## Supplementary material for "Cell type-specific epigenetic regulatory circuitry of coronary artery disease loci": BFUE_ATAC_c7_hg38_EnhancerInteractions.bed (part 6 of 9)

```
chr22	23070050	23070361	22:23070050-23070361	ENSG00000200057,ENSG00000252020,ENSG00000252143,ENSG00000222352,ENSG00000197549,ENSG00000253239,ENSG00000278657,ENSG00000249333,ENSG00000253794,ENSG00000228161,ENSG00000253874,ENSG00000254161,ENSG00000253242,ENSG00000253752,ENSG00000253823,ENSG00000275361,ENSG00000211638,ENSG00000225741,ENSG00000227710,ENSG00000232515,ENSG00000211647,ENSG00000211648,ENSG00000237428,ENSG00000211649,ENSG00000232603,ENSG00000211650,ENSG00000211651,ENSG00000211652,ENSG00000254175,ENSG00000254073,ENSG00000253818,ENSG00000211653,ENSG00000224144,ENSG00000253889,ENSG00000211654,ENSG00000211655,ENSG00000230821,ENSG00000253631,ENSG00000226595,ENSG00000253120,ENSG00000211656,ENSG00000211657,ENSG00000253920,ENSG00000253329,ENSG00000215456,ENSG00000286941,ENSG00000183169,ENSG00000100121,ENSG00000253338,ENSG00000253451,ENSG00000211658,ENSG00000253913,ENSG00000253779,ENSG00000211659,ENSG00000232350,ENSG00000223999,ENSG00000253822,ENSG00000211660,ENSG00000253546,ENSG00000211661,ENSG00000253786,ENSG00000211666,ENSG00000253590,ENSG00000211667,ENSG00000231392,ENSG00000275772,ENSG00000211668,ENSG00000274381,ENSG00000211669,ENSG00000226477,ENSG00000211670,ENSG00000278196,ENSG00000284049,ENSG00000237127,ENSG00000254077,ENSG00000253448,ENSG00000253234,ENSG00000226420,ENSG00000211672,ENSG00000253963,ENSG00000211673,ENSG00000264824,ENSG00000254709,ENSG00000211674,ENSG00000211675,ENSG00000211676,ENSG00000211677,ENSG00000211678,ENSG00000211679,ENSG00000211680,ENSG00000254029,ENSG00000211681,ENSG00000254030,ENSG00000211682,ENSG00000222037,ENSG00000211684,ENSG00000211685,ENSG00000237472,ENSG00000223679,ENSG00000128266,ENSG00000283438,ENSG00000214526,ENSG00000236611,ENSG00000215478,ENSG00000278655,ENSG00000234353,ENSG00000244723,ENSG00000215498,ENSG00000232771,ENSG00000237407,ENSG00000169662,ENSG00000226885
chr22	23086872	23087072	22:23086872-23087072	ENSG00000254161,ENSG00000253242,ENSG00000253752,ENSG00000232603,ENSG00000211650,ENSG00000211651,ENSG00000253818,ENSG00000211653,ENSG00000253889,ENSG00000211654,ENSG00000230821,ENSG00000253631,ENSG00000211657,ENSG00000253920,ENSG00000253329,ENSG00000215456,ENSG00000286941,ENSG00000253338,ENSG00000253451,ENSG00000211658,ENSG00000253913,ENSG00000253779,ENSG00000223999,ENSG00000253822,ENSG00000253590,ENSG00000211667,ENSG00000231392,ENSG00000275772,ENSG00000211668,ENSG00000274381,ENSG00000211669,ENSG00000226477,ENSG00000211670,ENSG00000278196,ENSG00000284049,ENSG00000237127,ENSG00000254077,ENSG00000253448,ENSG00000253234,ENSG00000226420,ENSG00000211672,ENSG00000253963,ENSG00000211673,ENSG00000264824,ENSG00000254709,ENSG00000211674,ENSG00000211675,ENSG00000211676,ENSG00000211677,ENSG00000211678,ENSG00000211679,ENSG00000211680,ENSG00000254029,ENSG00000211681,ENSG00000254030,ENSG00000211682,ENSG00000222037,ENSG00000211684,ENSG00000211685,ENSG00000237472,ENSG00000223679,ENSG00000283438,ENSG00000214526,ENSG00000236611
chr22	23141920	23142290	22:23141920-23142290	ENSG00000253239,ENSG00000211638,ENSG00000211650,ENSG00000253818,ENSG00000230821,ENSG00000253329,ENSG00000215456,ENSG00000286941,ENSG00000253338,ENSG00000253451,ENSG00000211658,ENSG00000253913,ENSG00000253779,ENSG00000223999,ENSG00000253822,ENSG00000253786,ENSG00000211666,ENSG00000253590,ENSG00000211667,ENSG00000231392,ENSG00000275772,ENSG00000211668,ENSG00000274381,ENSG00000211669,ENSG00000226477,ENSG00000211670,ENSG00000278196,ENSG00000284049,ENSG00000237127,ENSG00000254077,ENSG00000253448,ENSG00000253234,ENSG00000226420,ENSG00000211672,ENSG00000253963,ENSG00000211673,ENSG00000264824,ENSG00000254709,ENSG00000211674,ENSG00000211675,ENSG00000211676,ENSG00000211677,ENSG00000211678,ENSG00000211679,ENSG00000211680,ENSG00000254029,ENSG00000211681,ENSG00000254030,ENSG00000211682,ENSG00000222037,ENSG00000211684,ENSG00000211685,ENSG00000237472,ENSG00000223679,ENSG00000100218,ENSG00000283438,ENSG00000275635,ENSG00000100228,ENSG00000236794,ENSG00000240160,ENSG00000230701,ENSG00000214526,ENSG00000236611,ENSG00000215478,ENSG00000234353,ENSG00000283145,ENSG00000133475
chr22	23215945	23216279	22:23215945-23216279	ENSG00000253823,ENSG00000275361,ENSG00000211651,ENSG00000253818,ENSG00000211653,ENSG00000230821,ENSG00000253338,ENSG00000253451,ENSG00000253590,ENSG00000275772,ENSG00000211668,ENSG00000274381,ENSG00000211669,ENSG00000226477,ENSG00000211670,ENSG00000278196,ENSG00000284049,ENSG00000237127,ENSG00000254077,ENSG00000253448,ENSG00000253234,ENSG00000226420,ENSG00000211672,ENSG00000253963,ENSG00000211673,ENSG00000264824,ENSG00000254709,ENSG00000211674,ENSG00000211675,ENSG00000211676,ENSG00000211677,ENSG00000211678,ENSG00000211679,ENSG00000211680,ENSG00000254029,ENSG00000211681,ENSG00000254030,ENSG00000211682,ENSG00000222037,ENSG00000211684,ENSG00000211685,ENSG00000237472,ENSG00000223679,ENSG00000186716,ENSG00000236794,ENSG00000240160,ENSG00000230701,ENSG00000214526,ENSG00000236611,ENSG00000215478,ENSG00000128322,ENSG00000272733,ENSG00000278655,ENSG00000234353
chr22	23216535	23216781	22:23216535-23216781	ENSG00000211668,ENSG00000253448,ENSG00000264824,ENSG00000254709,ENSG00000211679,ENSG00000211680,ENSG00000254029,ENSG00000211681,ENSG00000254030,ENSG00000211682,ENSG00000222037,ENSG00000186716,ENSG00000236794,ENSG00000240160,ENSG00000230701,ENSG00000214526,ENSG00000236611,ENSG00000215478
chr22	23281883	23282083	22:23281883-23282083	ENSG00000275772,ENSG00000274381,ENSG00000211670,ENSG00000237127,ENSG00000254077,ENSG00000253234,ENSG00000226420,ENSG00000211674,ENSG00000211677,ENSG00000211678,ENSG00000211680,ENSG00000254029,ENSG00000211681,ENSG00000254030,ENSG00000211682,ENSG00000222037,ENSG00000211684,ENSG00000211685,ENSG00000283438,ENSG00000186716,ENSG00000236794,ENSG00000240160,ENSG00000230701,ENSG00000214526,ENSG00000236611,ENSG00000215478,ENSG00000248409
chr22	23402773	23402994	22:23402773-23402994	ENSG00000237127,ENSG00000254030,ENSG00000211682,ENSG00000222037,ENSG00000211684,ENSG00000211685,ENSG00000214526,ENSG00000236611,ENSG00000215478,ENSG00000133519,ENSG00000248409,ENSG00000234928,ENSG00000227755,ENSG00000224277,ENSG00000128322,ENSG00000272733,ENSG00000278655,ENSG00000189269,ENSG00000275609,ENSG00000211683,ENSG00000234353,ENSG00000133433,ENSG00000228039
chr22	23485583	23485839	22:23485583-23485839	ENSG00000206140,ENSG00000278657,ENSG00000249333,ENSG00000228161,ENSG00000254161,ENSG00000253823,ENSG00000275361,ENSG00000211647,ENSG00000232603,ENSG00000211650,ENSG00000211651,ENSG00000211652,ENSG00000254175,ENSG00000254073,ENSG00000253818,ENSG00000211653,ENSG00000224144,ENSG00000253889,ENSG00000211654,ENSG00000211655,ENSG00000253631,ENSG00000253120,ENSG00000253920,ENSG00000253338,ENSG00000253451,ENSG00000211658,ENSG00000253913,ENSG00000253779,ENSG00000253786,ENSG00000211666,ENSG00000211667,ENSG00000231392,ENSG00000275772,ENSG00000274381,ENSG00000211669,ENSG00000226477,ENSG00000211670,ENSG00000278196,ENSG00000284049,ENSG00000237127,ENSG00000254077,ENSG00000253448,ENSG00000253234,ENSG00000226420,ENSG00000211673,ENSG00000264824,ENSG00000254709,ENSG00000211674,ENSG00000211675,ENSG00000211676,ENSG00000211677,ENSG00000211678,ENSG00000211679,ENSG00000211680,ENSG00000254029,ENSG00000211681,ENSG00000254030,ENSG00000211682,ENSG00000222037,ENSG00000211684,ENSG00000211685,ENSG00000237472,ENSG00000223679,ENSG00000214526,ENSG00000236611,ENSG00000215478,ENSG00000248409,ENSG00000234928,ENSG00000227755,ENSG00000178248,ENSG00000287864,ENSG00000225413,ENSG00000224277,ENSG00000128322,ENSG00000272733,ENSG00000278655,ENSG00000189269,ENSG00000275609,ENSG00000211683,ENSG00000234353,ENSG00000244723,ENSG00000159496,ENSG00000279085,ENSG00000279548
chr22	23521834	23522173	22:23521834-23522173	ENSG00000237127,ENSG00000254030,ENSG00000211682,ENSG00000222037,ENSG00000214526,ENSG00000236611,ENSG00000215478,ENSG00000248409,ENSG00000234928,ENSG00000227755,ENSG00000287864,ENSG00000225413,ENSG00000280623,ENSG00000224277,ENSG00000128322,ENSG00000272733,ENSG00000278655,ENSG00000189269,ENSG00000275609,ENSG00000211683,ENSG00000234353,ENSG00000244723,ENSG00000159496,ENSG00000206142
chr22	23533437	23533637	22:23533437-23533637	ENSG00000211668,ENSG00000214526,ENSG00000236611,ENSG00000215478,ENSG00000248409,ENSG00000234928,ENSG00000227755,ENSG00000287864,ENSG00000225413,ENSG00000280623,ENSG00000224277,ENSG00000128322,ENSG00000272733,ENSG00000278655,ENSG00000189269,ENSG00000275609,ENSG00000211683,ENSG00000234353,ENSG00000244723,ENSG00000159496
chr22	23539648	23539874	22:23539648-23539874	ENSG00000275840,ENSG00000214526,ENSG00000236611,ENSG00000215478,ENSG00000248409,ENSG00000234928,ENSG00000227755,ENSG00000287864,ENSG00000225413,ENSG00000280623,ENSG00000224277,ENSG00000128322,ENSG00000272733,ENSG00000278655,ENSG00000189269,ENSG00000275609,ENSG00000211683,ENSG00000234353,ENSG00000244723,ENSG00000159496
chr22	23717302	23717549	22:23717302-23717549	ENSG00000224277,ENSG00000128322,ENSG00000272733,ENSG00000278655,ENSG00000189269,ENSG00000275609,ENSG00000211683,ENSG00000228315,ENSG00000234353,ENSG00000244723,ENSG00000272578,ENSG00000159496,ENSG00000169314,ENSG00000250479,ENSG00000099953
chr22	23751028	23751282	22:23751028-23751282	ENSG00000128322,ENSG00000272733,ENSG00000278655,ENSG00000189269,ENSG00000275609,ENSG00000211683,ENSG00000228315,ENSG00000234353,ENSG00000244723,ENSG00000272578,ENSG00000159496,ENSG00000187792,ENSG00000128218,ENSG00000169314,ENSG00000250479,ENSG00000099953,ENSG00000099956,ENSG00000231271,ENSG00000099977,ENSG00000250470
chr22	23787198	23787398	22:23787198-23787398	ENSG00000169314,ENSG00000250479,ENSG00000099953,ENSG00000099956
chr22	23838984	23839535	22:23838984-23839535	ENSG00000224277,ENSG00000128322,ENSG00000272733,ENSG00000278655,ENSG00000189269,ENSG00000275609,ENSG00000211683,ENSG00000234353,ENSG00000244723,ENSG00000159496,ENSG00000169314,ENSG00000250479,ENSG00000099953,ENSG00000099956,ENSG00000099958,ENSG00000272973,ENSG00000133460,ENSG00000251357,ENSG00000279467,ENSG00000244425,ENSG00000206090,ENSG00000231271
chr22	23849600	23849800	22:23849600-23849800	ENSG00000278655,ENSG00000189269,ENSG00000275609,ENSG00000211683,ENSG00000234353,ENSG00000244723,ENSG00000159496,ENSG00000169314,ENSG00000250479,ENSG00000099953,ENSG00000099956,ENSG00000099958,ENSG00000272973,ENSG00000133460,ENSG00000251357,ENSG00000279467
chr22	23857594	23857942	22:23857594-23857942	ENSG00000189269,ENSG00000275609,ENSG00000211683,ENSG00000234353,ENSG00000244723,ENSG00000159496,ENSG00000169314,ENSG00000250479,ENSG00000099953,ENSG00000272973,ENSG00000133460,ENSG00000251357,ENSG00000279467,ENSG00000244425,ENSG00000206090,ENSG00000231271,ENSG00000099974,ENSG00000272787
chr22	23894002	23894449	22:23894002-23894449	ENSG00000237127,ENSG00000214526,ENSG00000224277,ENSG00000128322,ENSG00000272733,ENSG00000278655,ENSG00000189269,ENSG00000275609,ENSG00000211683,ENSG00000234353,ENSG00000244723,ENSG00000159496,ENSG00000250479,ENSG00000099953,ENSG00000272973,ENSG00000133460,ENSG00000251357,ENSG00000279467,ENSG00000244425,ENSG00000240972,ENSG00000218537,ENSG00000225282,ENSG00000206090,ENSG00000231271,ENSG00000133433,ENSG00000228039,ENSG00000099974,ENSG00000272787,ENSG00000099977,ENSG00000224205,ENSG00000232545,ENSG00000099994,ENSG00000099998,ENSG00000230712,ENSG00000128262,ENSG00000284070
chr22	23913852	23914362	22:23913852-23914362	ENSG00000211679,ENSG00000214526,ENSG00000224277,ENSG00000128322,ENSG00000272733,ENSG00000278655,ENSG00000189269,ENSG00000275609,ENSG00000211683,ENSG00000234353,ENSG00000244723,ENSG00000159496,ENSG00000169314,ENSG00000250479,ENSG00000099953,ENSG00000272973,ENSG00000133460,ENSG00000251357,ENSG00000279467,ENSG00000244425,ENSG00000240972,ENSG00000218537,ENSG00000273295,ENSG00000225282,ENSG00000206090,ENSG00000231271,ENSG00000099974,ENSG00000272787,ENSG00000099977,ENSG00000285762,ENSG00000224205,ENSG00000250470,ENSG00000099984,ENSG00000232545,ENSG00000099994,ENSG00000099998,ENSG00000230712,ENSG00000128262,ENSG00000225098,ENSG00000100024,ENSG00000228923,ENSG00000224124,ENSG00000279085
chr22	24011110	24011512	22:24011110-24011512	ENSG00000211683,ENSG00000225282,ENSG00000206090,ENSG00000231271,ENSG00000099974,ENSG00000272787,ENSG00000099977,ENSG00000285762,ENSG00000224205,ENSG00000250470,ENSG00000099984,ENSG00000276950,ENSG00000235689,ENSG00000099991,ENSG00000232545,ENSG00000099994,ENSG00000099998,ENSG00000230712,ENSG00000128262,ENSG00000225098,ENSG00000178803,ENSG00000100024,ENSG00000284070,ENSG00000279548
chr22	24155691	24155891	22:24155691-24155891	ENSG00000206090,ENSG00000099974,ENSG00000272787,ENSG00000285762,ENSG00000224205,ENSG00000099984,ENSG00000099991,ENSG00000232545,ENSG00000099994,ENSG00000099998,ENSG00000230712,ENSG00000128262,ENSG00000225098,ENSG00000284070
chr22	24156967	24157243	22:24156967-24157243	ENSG00000206090,ENSG00000231271,ENSG00000099974,ENSG00000272787,ENSG00000099977,ENSG00000285762,ENSG00000224205,ENSG00000099984,ENSG00000099991,ENSG00000232545,ENSG00000099994,ENSG00000099998,ENSG00000230712,ENSG00000128262,ENSG00000225098,ENSG00000100024,ENSG00000228923,ENSG00000284070
chr22	24270482	24270907	22:24270482-24270907	ENSG00000285762,ENSG00000099984,ENSG00000232545,ENSG00000099994,ENSG00000099998,ENSG00000230712,ENSG00000128262,ENSG00000225098,ENSG00000215464,ENSG00000100014,ENSG00000258555,ENSG00000178803,ENSG00000100024,ENSG00000228923
chr22	24305330	24305642	22:24305330-24305642	ENSG00000285762,ENSG00000224205,ENSG00000099984,ENSG00000099994,ENSG00000099998,ENSG00000230712,ENSG00000128262,ENSG00000225098,ENSG00000215464,ENSG00000100014,ENSG00000258555,ENSG00000178803,ENSG00000100024,ENSG00000228923,ENSG00000284070,ENSG00000279548
chr22	24434624	24434850	22:24434624-24434850	ENSG00000128271,ENSG00000178803,ENSG00000100024,ENSG00000228923
chr22	24555060	24555697	22:24555060-24555697	ENSG00000099977,ENSG00000250470,ENSG00000099998,ENSG00000230712,ENSG00000128262,ENSG00000225098,ENSG00000178803,ENSG00000100024,ENSG00000228923,ENSG00000138867,ENSG00000100028,ENSG00000286070,ENSG00000178026,ENSG00000100031,ENSG00000215481,ENSG00000284233,ENSG00000284128,ENSG00000284070,ENSG00000224124,ENSG00000206069,ENSG00000197077,ENSG00000279085,ENSG00000279548,ENSG00000279110,ENSG00000203280
chr22	24593029	24593258	22:24593029-24593258	ENSG00000286070,ENSG00000178026,ENSG00000100031,ENSG00000230947,ENSG00000215481,ENSG00000284233,ENSG00000284128,ENSG00000224124
chr22	24728909	24729336	22:24728909-24729336	ENSG00000211680,ENSG00000254029,ENSG00000211681,ENSG00000099998,ENSG00000178803,ENSG00000100024,ENSG00000228923,ENSG00000100031,ENSG00000215481,ENSG00000284233,ENSG00000284128,ENSG00000284070,ENSG00000224124,ENSG00000224806,ENSG00000224334,ENSG00000282012,ENSG00000237601,ENSG00000182351,ENSG00000184571,ENSG00000199783,ENSG00000206069,ENSG00000197077,ENSG00000279085,ENSG00000279548,ENSG00000279006,ENSG00000279110,ENSG00000203280,ENSG00000271181,ENSG00000100053,ENSG00000233577,ENSG00000285968,ENSG00000285690,ENSG00000230637,ENSG00000231933,ENSG00000232464,ENSG00000223056,ENSG00000232050,ENSG00000236464,ENSG00000229770,ENSG00000224192
chr22	24806050	24806328	22:24806050-24806328	ENSG00000215481,ENSG00000284233,ENSG00000284128,ENSG00000284070,ENSG00000224124,ENSG00000224806,ENSG00000224334,ENSG00000282012,ENSG00000237601,ENSG00000184571,ENSG00000167037,ENSG00000199783,ENSG00000206069,ENSG00000197077,ENSG00000279085,ENSG00000279548,ENSG00000279006,ENSG00000279110,ENSG00000203280,ENSG00000271181,ENSG00000100053,ENSG00000233577,ENSG00000285968,ENSG00000285690,ENSG00000232464
chr22	25235961	25236161	22:25235961-25236161	ENSG00000199783,ENSG00000206069,ENSG00000197077,ENSG00000279085,ENSG00000279548,ENSG00000279006,ENSG00000279110,ENSG00000203280,ENSG00000271181,ENSG00000100053,ENSG00000236641,ENSG00000244752,ENSG00000279298,ENSG00000233577,ENSG00000285968,ENSG00000285690,ENSG00000206066,ENSG00000230637,ENSG00000231466,ENSG00000272977,ENSG00000224003,ENSG00000222585,ENSG00000133454,ENSG00000278960,ENSG00000231933,ENSG00000232464,ENSG00000223056,ENSG00000232050,ENSG00000236464,ENSG00000229770,ENSG00000224192
chr22	25405367	25405568	22:25405367-25405568	ENSG00000199783,ENSG00000206069,ENSG00000197077,ENSG00000279085,ENSG00000279548,ENSG00000279006,ENSG00000279110,ENSG00000203280,ENSG00000271181,ENSG00000100053,ENSG00000236641,ENSG00000233577,ENSG00000285968,ENSG00000285690,ENSG00000206066,ENSG00000230637,ENSG00000231466,ENSG00000100068,ENSG00000272942,ENSG00000272798,ENSG00000271138,ENSG00000272977,ENSG00000224003,ENSG00000222585,ENSG00000133454,ENSG00000278960,ENSG00000231933,ENSG00000232464,ENSG00000223056,ENSG00000232050,ENSG00000236464,ENSG00000229770,ENSG00000224192
chr22	25447877	25448169	22:25447877-25448169	ENSG00000206069,ENSG00000197077,ENSG00000279085,ENSG00000279548,ENSG00000279006,ENSG00000279110,ENSG00000203280,ENSG00000271181,ENSG00000100053,ENSG00000236641,ENSG00000244752,ENSG00000233577,ENSG00000285968,ENSG00000285690,ENSG00000206066,ENSG00000230637,ENSG00000231466,ENSG00000100068,ENSG00000272942,ENSG00000272798,ENSG00000271138,ENSG00000100058,ENSG00000277872,ENSG00000272977,ENSG00000237387,ENSG00000224003,ENSG00000222585,ENSG00000133454,ENSG00000278960,ENSG00000231933,ENSG00000232464,ENSG00000223056,ENSG00000232050,ENSG00000236464,ENSG00000229770,ENSG00000224192
chr22	25462661	25462861	22:25462661-25462861	ENSG00000206069,ENSG00000279085,ENSG00000279548,ENSG00000279006,ENSG00000203280,ENSG00000271181,ENSG00000100053,ENSG00000233577,ENSG00000285968,ENSG00000285690,ENSG00000206066,ENSG00000230637,ENSG00000231466,ENSG00000272942,ENSG00000272798,ENSG00000271138,ENSG00000100058,ENSG00000277872,ENSG00000272977,ENSG00000237387,ENSG00000224003,ENSG00000222585,ENSG00000133454,ENSG00000278960,ENSG00000231933,ENSG00000232464,ENSG00000223056,ENSG00000232050,ENSG00000229770
chr22	25564577	25564863	22:25564577-25564863	ENSG00000272977,ENSG00000234884,ENSG00000100077,ENSG00000237387,ENSG00000224003,ENSG00000222585,ENSG00000133454,ENSG00000278960,ENSG00000232464,ENSG00000223056
chr22	25566947	25567354	22:25566947-25567354	ENSG00000272977,ENSG00000234884,ENSG00000100077,ENSG00000237387,ENSG00000224003,ENSG00000222585,ENSG00000133454,ENSG00000278960,ENSG00000231933,ENSG00000232464,ENSG00000232050,ENSG00000236464
chr22	26360508	26360709	22:26360508-26360709	ENSG00000100053,ENSG00000233577,ENSG00000285968,ENSG00000285690,ENSG00000133454,ENSG00000231933,ENSG00000232464,ENSG00000223056,ENSG00000232050,ENSG00000236464,ENSG00000229770,ENSG00000100095,ENSG00000224192,ENSG00000252267,ENSG00000226912,ENSG00000225783,ENSG00000278404,ENSG00000223704,ENSG00000231369
chr22	26364464	26364786	22:26364464-26364786	ENSG00000203280,ENSG00000100053,ENSG00000233577,ENSG00000285968,ENSG00000285690,ENSG00000206066,ENSG00000230637,ENSG00000222585,ENSG00000133454,ENSG00000278960,ENSG00000231933,ENSG00000232464,ENSG00000223056,ENSG00000232050,ENSG00000236464,ENSG00000229770,ENSG00000100095,ENSG00000224192,ENSG00000252267,ENSG00000226912,ENSG00000225783,ENSG00000278404,ENSG00000223704,ENSG00000231369,ENSG00000235271,ENSG00000279440,ENSG00000200443,ENSG00000279914,ENSG00000279848
chr22	26404931	26405213	22:26404931-26405213	ENSG00000279085,ENSG00000279548,ENSG00000271181,ENSG00000230637,ENSG00000231933,ENSG00000232464,ENSG00000223056,ENSG00000232050,ENSG00000236464,ENSG00000229770,ENSG00000224192,ENSG00000252267,ENSG00000230203,ENSG00000128203,ENSG00000196431,ENSG00000226912,ENSG00000225783,ENSG00000278404,ENSG00000223704,ENSG00000231369,ENSG00000235271,ENSG00000279440,ENSG00000200443,ENSG00000236858
chr22	26429070	26429281	22:26429070-26429281	ENSG00000223056,ENSG00000232050,ENSG00000236464,ENSG00000229770,ENSG00000224192,ENSG00000252267,ENSG00000230203,ENSG00000128203,ENSG00000278404
chr22	26479535	26479801	22:26479535-26479801	ENSG00000100099,ENSG00000100104,ENSG00000226912,ENSG00000278404
chr22	26480042	26480263	22:26480042-26480263	ENSG00000100099,ENSG00000100104,ENSG00000226912
chr22	26483710	26484039	22:26483710-26484039	ENSG00000100099,ENSG00000100104,ENSG00000226912,ENSG00000225783,ENSG00000278404
chr22	26503074	26503326	22:26503074-26503326	ENSG00000100104,ENSG00000100109,ENSG00000261188,ENSG00000221760,ENSG00000213707,ENSG00000100122,ENSG00000196431,ENSG00000226912,ENSG00000225783,ENSG00000278404
chr22	26512348	26512720	22:26512348-26512720	ENSG00000100104,ENSG00000100109,ENSG00000261188,ENSG00000221760,ENSG00000213707,ENSG00000100122,ENSG00000196431,ENSG00000226912,ENSG00000225783,ENSG00000278404
chr22	26573264	26573632	22:26573264-26573632	ENSG00000271181,ENSG00000231933,ENSG00000232464,ENSG00000223056,ENSG00000232050,ENSG00000236464,ENSG00000224192,ENSG00000128294,ENSG00000221760,ENSG00000213707,ENSG00000100122,ENSG00000196431,ENSG00000226912,ENSG00000225783,ENSG00000278404
chr22	26588288	26588523	22:26588288-26588523	ENSG00000128294,ENSG00000221760,ENSG00000213707,ENSG00000100122,ENSG00000196431,ENSG00000226912,ENSG00000225783,ENSG00000278404
chr22	26589997	26590314	22:26589997-26590314	ENSG00000128294,ENSG00000221760,ENSG00000213707,ENSG00000286326,ENSG00000100122,ENSG00000196431,ENSG00000226912,ENSG00000225783,ENSG00000278404
chr22	26597104	26597321	22:26597104-26597321	ENSG00000128294,ENSG00000221760,ENSG00000213707,ENSG00000286326,ENSG00000100122,ENSG00000196431,ENSG00000226912,ENSG00000225783,ENSG00000278404
chr22	26672539	26673124	22:26672539-26673124	ENSG00000196431,ENSG00000226912,ENSG00000225783,ENSG00000278404,ENSG00000206028,ENSG00000277941,ENSG00000275942,ENSG00000244625,ENSG00000276991,ENSG00000223704,ENSG00000231369,ENSG00000235271,ENSG00000279440,ENSG00000200443,ENSG00000279914,ENSG00000279848,ENSG00000280445,ENSG00000287034
chr22	26679070	26679270	22:26679070-26679270	ENSG00000225783,ENSG00000278404,ENSG00000206028,ENSG00000277941,ENSG00000275942,ENSG00000244625,ENSG00000276991,ENSG00000223704,ENSG00000231369,ENSG00000235271,ENSG00000200443,ENSG00000279914,ENSG00000279848,ENSG00000236858,ENSG00000280445,ENSG00000287034,ENSG00000169184
chr22	27154774	27155006	22:27154774-27155006	ENSG00000231933,ENSG00000232464,ENSG00000223056,ENSG00000232050,ENSG00000236464,ENSG00000229770,ENSG00000224192,ENSG00000223704,ENSG00000231369,ENSG00000235271,ENSG00000279440,ENSG00000200443,ENSG00000279914,ENSG00000279848,ENSG00000236858,ENSG00000280025,ENSG00000231405,ENSG00000238195,ENSG00000233521,ENSG00000233574,ENSG00000230051,ENSG00000280445,ENSG00000287034,ENSG00000227880,ENSG00000224027,ENSG00000169184
chr22	27314291	27314498	22:27314291-27314498	ENSG00000232050,ENSG00000223704,ENSG00000231369,ENSG00000235271,ENSG00000279440,ENSG00000200443,ENSG00000279914,ENSG00000279848,ENSG00000236858,ENSG00000280025,ENSG00000238195,ENSG00000233521,ENSG00000233574,ENSG00000223726,ENSG00000226741,ENSG00000230051,ENSG00000280445,ENSG00000287034,ENSG00000227880,ENSG00000224027
chr22	27669340	27669823	22:27669340-27669823	ENSG00000231933,ENSG00000232464,ENSG00000223056,ENSG00000232050,ENSG00000236464,ENSG00000229770,ENSG00000224192,ENSG00000223704,ENSG00000231369,ENSG00000235271,ENSG00000279440,ENSG00000200443,ENSG00000279914,ENSG00000279848,ENSG00000236858,ENSG00000280025,ENSG00000238195,ENSG00000233521,ENSG00000233574,ENSG00000230051,ENSG00000280445,ENSG00000287034,ENSG00000227880,ENSG00000224027,ENSG00000227838,ENSG00000231495,ENSG00000226169,ENSG00000169184,ENSG00000274342,ENSG00000276675,ENSG00000201209,ENSG00000199797,ENSG00000266503
chr22	27726828	27727028	22:27726828-27727028	ENSG00000223704,ENSG00000231369,ENSG00000235271,ENSG00000279440,ENSG00000200443,ENSG00000279914,ENSG00000279848,ENSG00000236858,ENSG00000280025,ENSG00000233521,ENSG00000233574,ENSG00000280445,ENSG00000287034,ENSG00000227880,ENSG00000224027,ENSG00000227838,ENSG00000231495,ENSG00000226169,ENSG00000169184,ENSG00000274342,ENSG00000276675,ENSG00000201209
chr22	27919139	27919590	22:27919139-27919590	ENSG00000180957,ENSG00000235954,ENSG00000277460,ENSG00000264073,ENSG00000283225,ENSG00000276150,ENSG00000274342,ENSG00000276675
chr22	28035104	28035358	22:28035104-28035358	ENSG00000223704,ENSG00000227880,ENSG00000274342,ENSG00000276675,ENSG00000239249,ENSG00000201209,ENSG00000199797,ENSG00000276162,ENSG00000266503,ENSG00000224256,ENSG00000226772
chr22	28442263	28442567	22:28442263-28442567	ENSG00000231369,ENSG00000100154,ENSG00000274342,ENSG00000276675,ENSG00000239249,ENSG00000201209,ENSG00000199797,ENSG00000276162,ENSG00000266503,ENSG00000224256
chr22	28741673	28742134	22:28741673-28742134	ENSG00000274342,ENSG00000266503,ENSG00000183765,ENSG00000100209,ENSG00000159873,ENSG00000272858,ENSG00000224256
chr22	28742438	28742656	22:28742438-28742656	ENSG00000266503,ENSG00000183765,ENSG00000100209,ENSG00000159873,ENSG00000224256
chr22	28772481	28773170	22:28772481-28773170	ENSG00000274342,ENSG00000201209,ENSG00000199797,ENSG00000266503,ENSG00000183765,ENSG00000100209,ENSG00000159873,ENSG00000100219,ENSG00000226471,ENSG00000272858,ENSG00000224256
chr22	28800456	28800792	22:28800456-28800792	ENSG00000274342,ENSG00000276675,ENSG00000199797,ENSG00000266503,ENSG00000159873,ENSG00000100219,ENSG00000226471,ENSG00000272858,ENSG00000224256,ENSG00000177993,ENSG00000200871
chr22	28802372	28802572	22:28802372-28802572	ENSG00000266503,ENSG00000100219,ENSG00000226471,ENSG00000272858,ENSG00000224256
chr22	28883070	28883607	22:28883070-28883607	ENSG00000274342,ENSG00000276675,ENSG00000201209,ENSG00000199797,ENSG00000266503,ENSG00000224256,ENSG00000183579,ENSG00000235786,ENSG00000177993,ENSG00000100249,ENSG00000226772,ENSG00000200871,ENSG00000242156
chr22	28955864	28956146	22:28955864-28956146	ENSG00000276675,ENSG00000201209,ENSG00000199797,ENSG00000266503,ENSG00000224256,ENSG00000183579,ENSG00000235786,ENSG00000177993,ENSG00000100249,ENSG00000226772,ENSG00000200871
chr22	29072742	29073048	22:29072742-29073048	ENSG00000201209,ENSG00000266503,ENSG00000224256,ENSG00000235786,ENSG00000177993,ENSG00000100249,ENSG00000183762,ENSG00000226772,ENSG00000200871
chr22	29195678	29195941	22:29195678-29195941	ENSG00000199797,ENSG00000266503,ENSG00000224256,ENSG00000226772,ENSG00000200871,ENSG00000251952,ENSG00000186998,ENSG00000278292,ENSG00000128250
chr22	29202811	29203112	22:29202811-29203112	ENSG00000226772,ENSG00000200871,ENSG00000251952,ENSG00000186998,ENSG00000242156,ENSG00000278292,ENSG00000128250
chr22	29267734	29268122	22:29267734-29268122	ENSG00000100263,ENSG00000237015,ENSG00000182944,ENSG00000280968,ENSG00000239127
chr22	29270448	29270746	22:29270448-29270746	ENSG00000100263,ENSG00000237015,ENSG00000182944,ENSG00000280968,ENSG00000239127
chr22	29303650	29303948	22:29303650-29303948	ENSG00000182944,ENSG00000185340,ENSG00000280968,ENSG00000239127,ENSG00000242156,ENSG00000278292,ENSG00000128250
chr22	29311024	29311298	22:29311024-29311298	ENSG00000185340,ENSG00000100276,ENSG00000273216,ENSG00000280968,ENSG00000239127,ENSG00000242156,ENSG00000278292,ENSG00000128250
chr22	29313308	29313510	22:29313308-29313510	ENSG00000185340,ENSG00000100276,ENSG00000273216,ENSG00000280968,ENSG00000239127,ENSG00000242156,ENSG00000278292,ENSG00000128250
chr22	29388470	29388746	22:29388470-29388746	ENSG00000100280,ENSG00000280968,ENSG00000239127,ENSG00000285697,ENSG00000242156,ENSG00000278292,ENSG00000225465,ENSG00000128250,ENSG00000100285,ENSG00000282816,ENSG00000234208,ENSG00000279159,ENSG00000227117,ENSG00000227201,ENSG00000176635
chr22	29553631	29554049	22:29553631-29554049	ENSG00000242156,ENSG00000278292,ENSG00000225465,ENSG00000128250,ENSG00000100285,ENSG00000282816,ENSG00000100296,ENSG00000234208,ENSG00000279159,ENSG00000227117,ENSG00000176635
chr22	29580981	29581184	22:29580981-29581184	ENSG00000242156,ENSG00000278292,ENSG00000225465,ENSG00000128250,ENSG00000100285,ENSG00000282816,ENSG00000234208,ENSG00000184117,ENSG00000227117,ENSG00000227201,ENSG00000176635
chr22	29603185	29603651	22:29603185-29603651	ENSG00000242156,ENSG00000278292,ENSG00000225465,ENSG00000128250,ENSG00000100285,ENSG00000282816,ENSG00000234208,ENSG00000184117,ENSG00000186575,ENSG00000233010,ENSG00000232396,ENSG00000239446,ENSG00000279159,ENSG00000275818,ENSG00000227117,ENSG00000227201,ENSG00000176635,ENSG00000225774
chr22	29733845	29734327	22:29733845-29734327	ENSG00000278292,ENSG00000225465,ENSG00000128250,ENSG00000100285,ENSG00000282816,ENSG00000232396,ENSG00000239446,ENSG00000100314,ENSG00000200976,ENSG00000207455,ENSG00000279159,ENSG00000275818,ENSG00000227117,ENSG00000227201,ENSG00000176635
chr22	29766883	29767201	22:29766883-29767201	ENSG00000232396,ENSG00000239446,ENSG00000100314,ENSG00000100319,ENSG00000200976,ENSG00000287967,ENSG00000184076,ENSG00000207455,ENSG00000279159,ENSG00000275818,ENSG00000227117,ENSG00000227201,ENSG00000176635
chr22	29821416	29821702	22:29821416-29821702	ENSG00000200976,ENSG00000100325,ENSG00000207455,ENSG00000279159,ENSG00000275818,ENSG00000227117,ENSG00000227201,ENSG00000176635
chr22	29838119	29838536	22:29838119-29838536	ENSG00000232396,ENSG00000239446,ENSG00000200976,ENSG00000100325,ENSG00000100330,ENSG00000207455,ENSG00000279159,ENSG00000275818,ENSG00000227117,ENSG00000227201,ENSG00000176635
chr22	29840568	29840867	22:29840568-29840867	ENSG00000232396,ENSG00000239446,ENSG00000200976,ENSG00000100325,ENSG00000207455,ENSG00000279159,ENSG00000275818,ENSG00000227117,ENSG00000227201,ENSG00000176635
chr22	29882979	29883236	22:29882979-29883236	ENSG00000100330,ENSG00000207455,ENSG00000279159,ENSG00000275818,ENSG00000227117,ENSG00000227201,ENSG00000176635
chr22	29883354	29883613	22:29883354-29883613	ENSG00000100330,ENSG00000207455,ENSG00000279159,ENSG00000275818,ENSG00000227117,ENSG00000227201,ENSG00000176635
chr22	30181692	30181957	22:30181692-30181957	ENSG00000279159,ENSG00000227117,ENSG00000227201,ENSG00000176635,ENSG00000226573,ENSG00000225971,ENSG00000232530,ENSG00000128342,ENSG00000268812,ENSG00000133488,ENSG00000214491
chr22	30208639	30209010	22:30208639-30209010	ENSG00000278292,ENSG00000128250,ENSG00000279159,ENSG00000227117,ENSG00000227201,ENSG00000176635,ENSG00000226573,ENSG00000225971,ENSG00000225676,ENSG00000232530,ENSG00000128342,ENSG00000268812,ENSG00000100012,ENSG00000181123,ENSG00000214161,ENSG00000133488,ENSG00000214491,ENSG00000225774
chr22	30265859	30266059	22:30265859-30266059	ENSG00000176635,ENSG00000226573,ENSG00000225971,ENSG00000232530,ENSG00000128342,ENSG00000268812,ENSG00000099985,ENSG00000279699,ENSG00000239282,ENSG00000248751,ENSG00000099999,ENSG00000100003,ENSG00000249590,ENSG00000100012,ENSG00000181123,ENSG00000214161,ENSG00000133488,ENSG00000214491,ENSG00000225774
chr22	30267187	30267451	22:30267187-30267451	ENSG00000227117,ENSG00000176635,ENSG00000226573,ENSG00000225971,ENSG00000232530,ENSG00000128342,ENSG00000268812,ENSG00000099985,ENSG00000279699,ENSG00000239282,ENSG00000248751,ENSG00000099999,ENSG00000100003,ENSG00000249590,ENSG00000100012,ENSG00000181123,ENSG00000214161,ENSG00000133488,ENSG00000214491,ENSG00000225774
chr22	30289526	30289892	22:30289526-30289892	ENSG00000227117,ENSG00000176635,ENSG00000226573,ENSG00000225971,ENSG00000232530,ENSG00000128342,ENSG00000268812,ENSG00000099985,ENSG00000279699,ENSG00000239282,ENSG00000248751,ENSG00000099992,ENSG00000099995,ENSG00000187860,ENSG00000099999,ENSG00000100003,ENSG00000249590,ENSG00000100012,ENSG00000181123,ENSG00000214161,ENSG00000133488
chr22	30326885	30327196	22:30326885-30327196	ENSG00000227117,ENSG00000176635,ENSG00000226573,ENSG00000225971,ENSG00000232530,ENSG00000128342,ENSG00000268812,ENSG00000279699,ENSG00000239282,ENSG00000248751,ENSG00000099992,ENSG00000099995,ENSG00000187860,ENSG00000099999,ENSG00000100003,ENSG00000249590,ENSG00000100012,ENSG00000181123,ENSG00000214161,ENSG00000133488,ENSG00000214491,ENSG00000225774
chr22	30356538	30357064	22:30356538-30357064	ENSG00000227117,ENSG00000176635,ENSG00000226573,ENSG00000225971,ENSG00000279699,ENSG00000239282,ENSG00000248751,ENSG00000099992,ENSG00000099995,ENSG00000187860,ENSG00000099999,ENSG00000100003,ENSG00000249590,ENSG00000100012,ENSG00000181123,ENSG00000214161,ENSG00000133488
chr22	30387373	30387591	22:30387373-30387591	ENSG00000176635,ENSG00000226573,ENSG00000225971,ENSG00000128342,ENSG00000268812,ENSG00000279699,ENSG00000239282,ENSG00000248751,ENSG00000099995,ENSG00000187860,ENSG00000099999,ENSG00000100003,ENSG00000249590,ENSG00000273428,ENSG00000100012,ENSG00000181123,ENSG00000214161,ENSG00000133488,ENSG00000214491
chr22	30423835	30424363	22:30423835-30424363	ENSG00000227201,ENSG00000226573,ENSG00000128342,ENSG00000268812,ENSG00000099999,ENSG00000100003,ENSG00000249590,ENSG00000273350,ENSG00000222915,ENSG00000272689,ENSG00000242114,ENSG00000273428,ENSG00000230137,ENSG00000100012,ENSG00000181123,ENSG00000214161,ENSG00000133488,ENSG00000214491,ENSG00000225774,ENSG00000128242
chr22	30442455	30442655	22:30442455-30442655	ENSG00000100003,ENSG00000249590,ENSG00000242114,ENSG00000273428,ENSG00000230137,ENSG00000100012,ENSG00000181123,ENSG00000214161,ENSG00000133488,ENSG00000214491,ENSG00000225774,ENSG00000128242
chr22	30592091	30592437	22:30592091-30592437	ENSG00000273428,ENSG00000100012,ENSG00000181123,ENSG00000214161,ENSG00000133488,ENSG00000214491,ENSG00000225774,ENSG00000128242,ENSG00000100029,ENSG00000223831,ENSG00000185339,ENSG00000100036,ENSG00000250318,ENSG00000264661,ENSG00000237977,ENSG00000235989
chr22	30634490	30634719	22:30634490-30634719	ENSG00000100012,ENSG00000133488,ENSG00000214491,ENSG00000225774,ENSG00000128242,ENSG00000185339,ENSG00000100036,ENSG00000250318,ENSG00000184792,ENSG00000264661,ENSG00000237977,ENSG00000235989
chr22	30667539	30668079	22:30667539-30668079	ENSG00000133488,ENSG00000214491,ENSG00000225774,ENSG00000128242,ENSG00000185339,ENSG00000100036,ENSG00000167065,ENSG00000250318,ENSG00000288153,ENSG00000184792,ENSG00000264661,ENSG00000237977,ENSG00000235989
chr22	30802779	30803151	22:30802779-30803151	ENSG00000100285,ENSG00000282816,ENSG00000100012,ENSG00000181123,ENSG00000214161,ENSG00000133488,ENSG00000214491,ENSG00000225774,ENSG00000128242,ENSG00000185339,ENSG00000250318,ENSG00000184792,ENSG00000264661,ENSG00000237977,ENSG00000235989,ENSG00000133422,ENSG00000269987,ENSG00000269972,ENSG00000278920,ENSG00000240186,ENSG00000185133,ENSG00000100078,ENSG00000214125,ENSG00000264141,ENSG00000138942
chr22	30968888	30969373	22:30968888-30969373	ENSG00000237977,ENSG00000235989,ENSG00000133422,ENSG00000253352,ENSG00000276664,ENSG00000276057,ENSG00000276965,ENSG00000275307,ENSG00000269987,ENSG00000269972,ENSG00000278920,ENSG00000240186,ENSG00000183963,ENSG00000273387,ENSG00000185133,ENSG00000100078,ENSG00000214125,ENSG00000264141,ENSG00000138942
chr22	31081052	31081407	22:31081052-31081407	ENSG00000237977,ENSG00000235989,ENSG00000133422,ENSG00000253352,ENSG00000276664,ENSG00000276057,ENSG00000276965,ENSG00000275307,ENSG00000269987,ENSG00000269972,ENSG00000278920,ENSG00000240186,ENSG00000183963,ENSG00000273387,ENSG00000198832,ENSG00000185133,ENSG00000100078,ENSG00000214125,ENSG00000264141,ENSG00000138942
chr22	31084844	31085044	22:31084844-31085044	ENSG00000235989,ENSG00000133422,ENSG00000269987,ENSG00000269972,ENSG00000278920,ENSG00000240186,ENSG00000183963,ENSG00000273387,ENSG00000185133,ENSG00000100078,ENSG00000214125,ENSG00000264141,ENSG00000138942
chr22	31107561	31107848	22:31107561-31107848	ENSG00000235989,ENSG00000278920,ENSG00000240186,ENSG00000183963,ENSG00000198832,ENSG00000235573,ENSG00000185133,ENSG00000100078,ENSG00000214125,ENSG00000264141,ENSG00000138942,ENSG00000202019
chr22	31211967	31212248	22:31211967-31212248	ENSG00000185133,ENSG00000100078,ENSG00000214125,ENSG00000264141,ENSG00000138942,ENSG00000254835,ENSG00000182541,ENSG00000199695,ENSG00000202019,ENSG00000212542
chr22	31248176	31248413	22:31248176-31248413	ENSG00000185133,ENSG00000100078,ENSG00000214125,ENSG00000264141,ENSG00000138942,ENSG00000182541,ENSG00000199695,ENSG00000202019,ENSG00000212542
chr22	31290682	31290929	22:31290682-31290929	ENSG00000185133,ENSG00000100078,ENSG00000214125,ENSG00000264141,ENSG00000138942,ENSG00000199695,ENSG00000202019,ENSG00000100100,ENSG00000228839,ENSG00000212542
chr22	31345839	31346101	22:31345839-31346101	ENSG00000264141,ENSG00000138942,ENSG00000228839,ENSG00000212542,ENSG00000100105,ENSG00000213888,ENSG00000206615,ENSG00000240591,ENSG00000199248
chr22	31346355	31346771	22:31346355-31346771	ENSG00000264141,ENSG00000138942,ENSG00000228839,ENSG00000212542,ENSG00000100105,ENSG00000213888,ENSG00000206615,ENSG00000240591,ENSG00000199248
chr22	31399328	31399763	22:31399328-31399763	ENSG00000212542,ENSG00000100105,ENSG00000213888,ENSG00000206615,ENSG00000185721,ENSG00000184708,ENSG00000240591,ENSG00000199248,ENSG00000233733,ENSG00000229169,ENSG00000214093,ENSG00000284082
chr22	31496041	31496605	22:31496041-31496605	ENSG00000184708,ENSG00000240591,ENSG00000199248,ENSG00000198089,ENSG00000287817,ENSG00000233733,ENSG00000229169,ENSG00000214093,ENSG00000284082
chr22	31638475	31638675	22:31638475-31638675	ENSG00000240591,ENSG00000199248,ENSG00000233733,ENSG00000229169,ENSG00000214093,ENSG00000241878,ENSG00000284082
chr22	31662134	31662445	22:31662134-31662445	ENSG00000240591,ENSG00000199248,ENSG00000233733,ENSG00000229169,ENSG00000214093,ENSG00000241878,ENSG00000284082,ENSG00000183530,ENSG00000100150,ENSG00000285404,ENSG00000236132,ENSG00000252909,ENSG00000227519,ENSG00000230866,ENSG00000240647,ENSG00000100170
chr22	31676752	31677069	22:31676752-31677069	ENSG00000240591,ENSG00000199248,ENSG00000233733,ENSG00000229169,ENSG00000214093,ENSG00000241878,ENSG00000284082,ENSG00000183530,ENSG00000100150,ENSG00000285404,ENSG00000236132,ENSG00000252909,ENSG00000227519,ENSG00000230866,ENSG00000232346,ENSG00000100170
chr22	31749793	31750352	22:31749793-31750352	ENSG00000183530,ENSG00000100150,ENSG00000285404,ENSG00000242251,ENSG00000236132,ENSG00000252909
chr22	31753632	31754039	22:31753632-31754039	ENSG00000183530,ENSG00000100150,ENSG00000285404,ENSG00000242251,ENSG00000236132,ENSG00000252909,ENSG00000230866
chr22	31891379	31891644	22:31891379-31891644	ENSG00000100150,ENSG00000236132,ENSG00000252909,ENSG00000227813,ENSG00000227519,ENSG00000230866,ENSG00000240647,ENSG00000232346,ENSG00000100170,ENSG00000237439,ENSG00000232707,ENSG00000239674,ENSG00000230120
chr22	31937393	31937737	22:31937393-31937737	ENSG00000236132,ENSG00000252909,ENSG00000128254,ENSG00000128245,ENSG00000227519,ENSG00000230866,ENSG00000240647,ENSG00000232346,ENSG00000100170,ENSG00000239674,ENSG00000205856,ENSG00000230120,ENSG00000100191,ENSG00000273325
chr22	31943999	31944646	22:31943999-31944646	ENSG00000236132,ENSG00000252909,ENSG00000128254,ENSG00000128245,ENSG00000227519,ENSG00000230866,ENSG00000240647,ENSG00000232346,ENSG00000100170,ENSG00000234479,ENSG00000237439,ENSG00000232707,ENSG00000239674,ENSG00000205856,ENSG00000100191
chr22	32202482	32202683	22:32202482-32202683	ENSG00000232218,ENSG00000241954,ENSG00000243519,ENSG00000230736,ENSG00000274170,ENSG00000274617,ENSG00000205853,ENSG00000271093,ENSG00000128276,ENSG00000230866,ENSG00000240647,ENSG00000232346,ENSG00000100170,ENSG00000234479,ENSG00000237439,ENSG00000232707,ENSG00000239674,ENSG00000205856,ENSG00000230120,ENSG00000275656,ENSG00000128253,ENSG00000254127,ENSG00000242082,ENSG00000100191,ENSG00000214076,ENSG00000273325,ENSG00000234626
chr22	32412095	32412448	22:32412095-32412448	ENSG00000100225,ENSG00000184459,ENSG00000100220,ENSG00000232218,ENSG00000241954,ENSG00000243519,ENSG00000230736,ENSG00000274170,ENSG00000274617,ENSG00000205853,ENSG00000271093,ENSG00000128276,ENSG00000252909,ENSG00000230866,ENSG00000240647,ENSG00000232346,ENSG00000100170,ENSG00000234479,ENSG00000237439,ENSG00000232707,ENSG00000239674,ENSG00000205856,ENSG00000230120,ENSG00000275656,ENSG00000100191,ENSG00000214076,ENSG00000273325,ENSG00000234626
chr22	32474533	32475028	22:32474533-32475028	ENSG00000100225,ENSG00000184459,ENSG00000232218,ENSG00000241954,ENSG00000243519,ENSG00000230736,ENSG00000274170,ENSG00000274617,ENSG00000205853,ENSG00000271093,ENSG00000128276,ENSG00000230866,ENSG00000240647,ENSG00000100170,ENSG00000234479,ENSG00000237439,ENSG00000232707,ENSG00000239674,ENSG00000205856,ENSG00000230120,ENSG00000100191,ENSG00000214076,ENSG00000273325,ENSG00000234626
chr22	32529001	32529247	22:32529001-32529247	ENSG00000228194,ENSG00000229673,ENSG00000185666,ENSG00000274170,ENSG00000205853,ENSG00000271093,ENSG00000128276,ENSG00000240647,ENSG00000232346,ENSG00000100170,ENSG00000234479,ENSG00000237439,ENSG00000232707,ENSG00000100191,ENSG00000273325,ENSG00000234626
chr22	32571838	32572106	22:32571838-32572106	ENSG00000251890,ENSG00000236054,ENSG00000243519,ENSG00000230736,ENSG00000274170,ENSG00000274617,ENSG00000205853,ENSG00000271093,ENSG00000128276,ENSG00000240647,ENSG00000232346,ENSG00000100170,ENSG00000234479,ENSG00000237439,ENSG00000232707,ENSG00000239674,ENSG00000205856,ENSG00000230120,ENSG00000100191,ENSG00000273325,ENSG00000234626
chr22	32649496	32649861	22:32649496-32649861	ENSG00000228194,ENSG00000229673,ENSG00000251890,ENSG00000236054,ENSG00000241954,ENSG00000243519,ENSG00000230736,ENSG00000274170,ENSG00000274617,ENSG00000205853,ENSG00000271093,ENSG00000128276,ENSG00000232346,ENSG00000100170,ENSG00000234479,ENSG00000237439,ENSG00000232707,ENSG00000239674,ENSG00000205856,ENSG00000230120,ENSG00000100191,ENSG00000214076,ENSG00000273325,ENSG00000234626
chr22	32723599	32724162	22:32723599-32724162	ENSG00000234891,ENSG00000236052,ENSG00000232073,ENSG00000233632,ENSG00000228622,ENSG00000231253,ENSG00000228194,ENSG00000229673,ENSG00000251890,ENSG00000236054,ENSG00000241954,ENSG00000243519,ENSG00000230736,ENSG00000274170,ENSG00000274617,ENSG00000205853,ENSG00000271093,ENSG00000128276,ENSG00000236132,ENSG00000240647,ENSG00000232346,ENSG00000100170,ENSG00000234479,ENSG00000237439,ENSG00000232707,ENSG00000239674,ENSG00000205856,ENSG00000230120,ENSG00000275656,ENSG00000100191,ENSG00000214076,ENSG00000273325,ENSG00000234626
chr22	32737910	32738132	22:32737910-32738132	ENSG00000228622,ENSG00000229673,ENSG00000243519,ENSG00000230736,ENSG00000274170,ENSG00000100170,ENSG00000237439,ENSG00000205856,ENSG00000273325,ENSG00000234626
chr22	32797037	32797240	22:32797037-32797240	ENSG00000100234,ENSG00000229673,ENSG00000185666,ENSG00000100191,ENSG00000273325,ENSG00000234626
chr22	32801495	32801780	22:32801495-32801780	ENSG00000100234,ENSG00000229673,ENSG00000251890,ENSG00000243519,ENSG00000230736,ENSG00000274170,ENSG00000271093,ENSG00000128276,ENSG00000234479,ENSG00000237439,ENSG00000232707,ENSG00000214076,ENSG00000234626
chr22	32880927	32881628	22:32880927-32881628	ENSG00000224404,ENSG00000266012,ENSG00000232073,ENSG00000233632,ENSG00000228622,ENSG00000231253,ENSG00000228194,ENSG00000229673,ENSG00000185666,ENSG00000184459,ENSG00000232218,ENSG00000241954,ENSG00000243519,ENSG00000230736,ENSG00000274170,ENSG00000274617,ENSG00000205853,ENSG00000271093,ENSG00000128276,ENSG00000252909,ENSG00000240647,ENSG00000232346,ENSG00000100170,ENSG00000234479,ENSG00000237439,ENSG00000232707,ENSG00000239674,ENSG00000205856,ENSG00000230120,ENSG00000100191,ENSG00000214076,ENSG00000273325,ENSG00000234626
chr22	32887232	32887674	22:32887232-32887674	ENSG00000224404,ENSG00000232073,ENSG00000233632,ENSG00000228622,ENSG00000231253,ENSG00000228194,ENSG00000243519,ENSG00000230736,ENSG00000274170,ENSG00000274617,ENSG00000205853,ENSG00000271093,ENSG00000128276,ENSG00000236132,ENSG00000240647,ENSG00000232346,ENSG00000100170,ENSG00000234479,ENSG00000237439,ENSG00000239674,ENSG00000205856,ENSG00000100191,ENSG00000273325,ENSG00000234626
chr22	32961564	32961778	22:32961564-32961778	ENSG00000236052,ENSG00000233632,ENSG00000228622,ENSG00000231253,ENSG00000228194,ENSG00000274170,ENSG00000274617,ENSG00000232346,ENSG00000100170,ENSG00000234479,ENSG00000232707,ENSG00000205856,ENSG00000230120,ENSG00000100191,ENSG00000273325,ENSG00000234626
chr22	32986106	32986344	22:32986106-32986344	ENSG00000232073,ENSG00000233632,ENSG00000228622,ENSG00000231253,ENSG00000228194,ENSG00000229673,ENSG00000185666,ENSG00000241954,ENSG00000243519,ENSG00000230736,ENSG00000274170,ENSG00000274617,ENSG00000205853,ENSG00000271093,ENSG00000128276,ENSG00000240647,ENSG00000232346,ENSG00000100170,ENSG00000234479,ENSG00000237439,ENSG00000232707,ENSG00000239674,ENSG00000205856,ENSG00000230120,ENSG00000100191,ENSG00000214076,ENSG00000273325,ENSG00000234626
chr22	33049127	33049443	22:33049127-33049443	ENSG00000236052,ENSG00000266012,ENSG00000232073,ENSG00000233632,ENSG00000228622,ENSG00000231253,ENSG00000228194,ENSG00000185666,ENSG00000232218,ENSG00000241954,ENSG00000243519,ENSG00000230736,ENSG00000274170,ENSG00000274617,ENSG00000205853,ENSG00000271093,ENSG00000128276,ENSG00000240647,ENSG00000232346,ENSG00000100170,ENSG00000234479,ENSG00000237439,ENSG00000232707,ENSG00000239674,ENSG00000205856,ENSG00000230120,ENSG00000100191,ENSG00000214076,ENSG00000273325,ENSG00000234626
chr22	33058269	33058469	22:33058269-33058469	ENSG00000232073,ENSG00000233632,ENSG00000228622,ENSG00000231253,ENSG00000228194,ENSG00000185666,ENSG00000274170,ENSG00000274617,ENSG00000205853,ENSG00000271093,ENSG00000232346,ENSG00000100170,ENSG00000234479,ENSG00000237439,ENSG00000205856,ENSG00000100191,ENSG00000234626
chr22	33210217	33210422	22:33210217-33210422	ENSG00000224404,ENSG00000236052,ENSG00000266012,ENSG00000232073,ENSG00000133424,ENSG00000233632,ENSG00000228622,ENSG00000231253,ENSG00000228194,ENSG00000100170,ENSG00000232707,ENSG00000239674
chr22	33302059	33302328	22:33302059-33302328	ENSG00000280356,ENSG00000224404,ENSG00000236052,ENSG00000281295,ENSG00000253007,ENSG00000266012,ENSG00000230741,ENSG00000232073,ENSG00000233632,ENSG00000231253,ENSG00000273325
chr22	33544800	33545084	22:33544800-33545084	ENSG00000286592,ENSG00000235485,ENSG00000224404,ENSG00000236052,ENSG00000281295,ENSG00000253007,ENSG00000266012,ENSG00000230741
chr22	33579514	33579802	22:33579514-33579802	ENSG00000224404,ENSG00000236052,ENSG00000281295,ENSG00000253007,ENSG00000266012,ENSG00000230741,ENSG00000133424
chr22	33723928	33724149	22:33723928-33724149	ENSG00000224973,ENSG00000232081,ENSG00000281295,ENSG00000253007
chr22	33920916	33921476	22:33920916-33921476	ENSG00000224404,ENSG00000236052,ENSG00000273082,ENSG00000281295,ENSG00000253007,ENSG00000266012,ENSG00000133424
chr22	34414863	34415153	22:34414863-34415153	ENSG00000273068,ENSG00000233080,ENSG00000175329,ENSG00000286592,ENSG00000237316,ENSG00000234891,ENSG00000280356,ENSG00000235485,ENSG00000224404,ENSG00000236052,ENSG00000281295,ENSG00000253007,ENSG00000266012,ENSG00000232073,ENSG00000233632,ENSG00000228622,ENSG00000231253,ENSG00000232346
chr22	34763497	34763736	22:34763497-34763736	ENSG00000273068,ENSG00000233080,ENSG00000175329,ENSG00000286592,ENSG00000237316,ENSG00000234891,ENSG00000280356,ENSG00000235485,ENSG00000224404,ENSG00000236052
chr22	35150571	35150832	22:35150571-35150832	ENSG00000238584,ENSG00000238153,ENSG00000273068,ENSG00000233080,ENSG00000175329,ENSG00000286592,ENSG00000237316,ENSG00000234891,ENSG00000280356,ENSG00000235485,ENSG00000224404,ENSG00000236052
chr22	35257226	35257645	22:35257226-35257645	ENSG00000274280,ENSG00000266320,ENSG00000100281,ENSG00000238584,ENSG00000233080
chr22	35299598	35300398	22:35299598-35300398	ENSG00000282602,ENSG00000274280,ENSG00000266320,ENSG00000100284,ENSG00000273176,ENSG00000100281,ENSG00000238584,ENSG00000233080
chr22	35350751	35351106	22:35350751-35351106	ENSG00000229088,ENSG00000237129,ENSG00000225557,ENSG00000237948,ENSG00000231576,ENSG00000233764,ENSG00000128284,ENSG00000279805,ENSG00000237406,ENSG00000128313,ENSG00000226336,ENSG00000228587,ENSG00000221963,ENSG00000268818,ENSG00000198125,ENSG00000100302,ENSG00000273044,ENSG00000233388,ENSG00000100297,ENSG00000100292,ENSG00000282041,ENSG00000282602,ENSG00000274280,ENSG00000266320
chr22	35399807	35400249	22:35399807-35400249	ENSG00000229088,ENSG00000237129,ENSG00000225557,ENSG00000128313,ENSG00000226336,ENSG00000268818,ENSG00000198125,ENSG00000273044,ENSG00000233388,ENSG00000100297,ENSG00000100292,ENSG00000282041,ENSG00000282602,ENSG00000274280,ENSG00000266320
chr22	35410099	35410449	22:35410099-35410449	ENSG00000128313,ENSG00000198125,ENSG00000273044,ENSG00000233388,ENSG00000100297,ENSG00000100292,ENSG00000282041,ENSG00000282602,ENSG00000274280,ENSG00000266320
chr22	35552543	35552778	22:35552543-35552778	ENSG00000128313,ENSG00000226336,ENSG00000228587,ENSG00000268818,ENSG00000198125,ENSG00000100302,ENSG00000273044,ENSG00000233388,ENSG00000274280,ENSG00000266320
chr22	35660884	35661110	22:35660884-35661110	ENSG00000128284,ENSG00000279714,ENSG00000237406,ENSG00000128313,ENSG00000226336,ENSG00000228587,ENSG00000221963,ENSG00000268818,ENSG00000198125,ENSG00000233388
chr22	35840409	35840622	22:35840409-35840622	ENSG00000237406,ENSG00000100320,ENSG00000128313,ENSG00000226336,ENSG00000228587,ENSG00000221963,ENSG00000268818,ENSG00000198125
chr22	35843004	35843204	22:35843004-35843204	ENSG00000237406,ENSG00000100320,ENSG00000128313,ENSG00000226336,ENSG00000228587,ENSG00000268818,ENSG00000198125
chr22	36017659	36017943	22:36017659-36017943	ENSG00000100336,ENSG00000229088,ENSG00000237129,ENSG00000225557,ENSG00000237948,ENSG00000231576,ENSG00000233764,ENSG00000128284,ENSG00000279805,ENSG00000279714,ENSG00000279652,ENSG00000237406,ENSG00000128313,ENSG00000226336,ENSG00000228587,ENSG00000268818,ENSG00000233388
chr22	36028684	36029339	22:36028684-36029339	ENSG00000100336,ENSG00000229088,ENSG00000237129,ENSG00000225557,ENSG00000237948,ENSG00000231576,ENSG00000233764,ENSG00000128284,ENSG00000279805,ENSG00000279714,ENSG00000279927,ENSG00000279652,ENSG00000237406,ENSG00000100320,ENSG00000128313,ENSG00000226336,ENSG00000228587,ENSG00000268818,ENSG00000198125
chr22	36066053	36066422	22:36066053-36066422	ENSG00000229088,ENSG00000237129,ENSG00000225557,ENSG00000237948,ENSG00000231576,ENSG00000233764,ENSG00000128284,ENSG00000279805,ENSG00000279714,ENSG00000279217,ENSG00000279927,ENSG00000279652,ENSG00000237406,ENSG00000198125
chr22	36123989	36124301	22:36123989-36124301	ENSG00000234688,ENSG00000166862,ENSG00000100342,ENSG00000100336,ENSG00000229088,ENSG00000237129,ENSG00000225557,ENSG00000237948,ENSG00000231576,ENSG00000233764,ENSG00000128284,ENSG00000279805,ENSG00000279714,ENSG00000279217,ENSG00000279927,ENSG00000279652,ENSG00000237406,ENSG00000128313,ENSG00000226336,ENSG00000228587,ENSG00000221963,ENSG00000268818,ENSG00000198125,ENSG00000273044,ENSG00000233388,ENSG00000274280,ENSG00000266320
chr22	36239451	36239718	22:36239451-36239718	ENSG00000278420,ENSG00000100342,ENSG00000128335,ENSG00000100336,ENSG00000229088,ENSG00000237129,ENSG00000225557,ENSG00000237948,ENSG00000231576,ENSG00000233764,ENSG00000128284,ENSG00000279805
chr22	36329273	36329605	22:36329273-36329605	ENSG00000237668,ENSG00000223695,ENSG00000287269,ENSG00000278420,ENSG00000100345,ENSG00000100342,ENSG00000100336,ENSG00000229088,ENSG00000237129,ENSG00000225557,ENSG00000237948,ENSG00000231576,ENSG00000233764,ENSG00000128284
chr22	36377243	36377467	22:36377243-36377467	ENSG00000252225,ENSG00000237668,ENSG00000223695,ENSG00000287269,ENSG00000278420,ENSG00000100345,ENSG00000100342,ENSG00000128284
chr22	36387893	36388452	22:36387893-36388452	ENSG00000100348,ENSG00000228719,ENSG00000252225,ENSG00000237668,ENSG00000223695,ENSG00000287269,ENSG00000278420,ENSG00000100345,ENSG00000100342,ENSG00000100336,ENSG00000237948,ENSG00000231576,ENSG00000233764,ENSG00000128284
chr22	36405685	36406005	22:36405685-36406005	ENSG00000252225,ENSG00000237668,ENSG00000278420,ENSG00000100336,ENSG00000128284
chr22	36451690	36452038	22:36451690-36452038	ENSG00000228719,ENSG00000252225,ENSG00000237668,ENSG00000223695,ENSG00000287269,ENSG00000278420,ENSG00000100345,ENSG00000100342,ENSG00000100336,ENSG00000237948,ENSG00000231576,ENSG00000233764,ENSG00000128284
chr22	36455148	36455352	22:36455148-36455352	ENSG00000228719,ENSG00000252225,ENSG00000237668,ENSG00000287269,ENSG00000278420,ENSG00000100345,ENSG00000100336,ENSG00000229088,ENSG00000237129,ENSG00000225557,ENSG00000237948,ENSG00000231576,ENSG00000233764
chr22	36470291	36470491	22:36470291-36470491	ENSG00000100348,ENSG00000252225,ENSG00000237668,ENSG00000287269,ENSG00000278420,ENSG00000100345,ENSG00000100342,ENSG00000100336,ENSG00000229088,ENSG00000237129,ENSG00000225557,ENSG00000237948,ENSG00000231576,ENSG00000233764,ENSG00000128284
chr22	36481501	36481702	22:36481501-36481702	ENSG00000100348,ENSG00000278420,ENSG00000100342,ENSG00000100336,ENSG00000229088,ENSG00000237129,ENSG00000225557,ENSG00000237948,ENSG00000231576,ENSG00000233764,ENSG00000128284
chr22	36481887	36482285	22:36481887-36482285	ENSG00000261675,ENSG00000229971,ENSG00000100350,ENSG00000100348,ENSG00000278420,ENSG00000100345,ENSG00000100342,ENSG00000100336,ENSG00000229088,ENSG00000237129,ENSG00000225557,ENSG00000237948,ENSG00000231576,ENSG00000233764,ENSG00000128284
chr22	36506948	36507226	22:36506948-36507226	ENSG00000234688,ENSG00000261675,ENSG00000166862,ENSG00000229971,ENSG00000188078,ENSG00000100353,ENSG00000100350,ENSG00000100336
chr22	36529053	36529585	22:36529053-36529585	ENSG00000100379,ENSG00000287773,ENSG00000234688,ENSG00000261675,ENSG00000166862,ENSG00000229971,ENSG00000188078,ENSG00000100353,ENSG00000100350,ENSG00000278420,ENSG00000237948,ENSG00000231576,ENSG00000233764,ENSG00000128284
chr22	36776012	36776667	22:36776012-36776667	ENSG00000100065,ENSG00000100060,ENSG00000272694,ENSG00000166897,ENSG00000237862,ENSG00000243902,ENSG00000226233,ENSG00000231467,ENSG00000187045,ENSG00000201078,ENSG00000100379,ENSG00000287236,ENSG00000185264,ENSG00000215403,ENSG00000232254,ENSG00000183822,ENSG00000234979,ENSG00000100362,ENSG00000286485,ENSG00000100360,ENSG00000287773,ENSG00000234688,ENSG00000261675,ENSG00000166862,ENSG00000229971,ENSG00000188078
chr22	36853594	36853809	22:36853594-36853809	ENSG00000272694,ENSG00000166897,ENSG00000237862,ENSG00000243902,ENSG00000231467,ENSG00000187045,ENSG00000201078,ENSG00000100379,ENSG00000287236,ENSG00000185264,ENSG00000215403,ENSG00000232254,ENSG00000100368,ENSG00000100365,ENSG00000183822,ENSG00000234979,ENSG00000100362,ENSG00000286485,ENSG00000287773,ENSG00000234688,ENSG00000261675,ENSG00000166862,ENSG00000229971
chr22	36856391	36856656	22:36856391-36856656	ENSG00000272694,ENSG00000237862,ENSG00000231467,ENSG00000187045,ENSG00000201078,ENSG00000100379,ENSG00000287236,ENSG00000185264,ENSG00000215403,ENSG00000232254,ENSG00000100368,ENSG00000100365,ENSG00000183822,ENSG00000234979,ENSG00000100362,ENSG00000286485,ENSG00000287773,ENSG00000234688,ENSG00000261675,ENSG00000166862,ENSG00000229971
chr22	36901402	36901663	22:36901402-36901663	ENSG00000272694,ENSG00000166897,ENSG00000237862,ENSG00000243902,ENSG00000231467,ENSG00000187045,ENSG00000201078,ENSG00000100379,ENSG00000287236,ENSG00000185264,ENSG00000215403,ENSG00000232254,ENSG00000100368,ENSG00000183822,ENSG00000234979,ENSG00000100362,ENSG00000234688,ENSG00000261675,ENSG00000166862,ENSG00000229971
chr22	36978115	36978376	22:36978115-36978376	ENSG00000100060,ENSG00000272694,ENSG00000166897,ENSG00000237862,ENSG00000243902,ENSG00000231467,ENSG00000187045,ENSG00000201078,ENSG00000100379,ENSG00000287236,ENSG00000185264,ENSG00000215403,ENSG00000232254,ENSG00000100368,ENSG00000183822,ENSG00000234979,ENSG00000100362,ENSG00000286485,ENSG00000287773,ENSG00000234688,ENSG00000261675,ENSG00000166862,ENSG00000229971
chr22	37019574	37019951	22:37019574-37019951	ENSG00000231467,ENSG00000187045,ENSG00000201078,ENSG00000100379,ENSG00000287236,ENSG00000128309,ENSG00000252412,ENSG00000128311,ENSG00000185264
chr22	37199288	37199742	22:37199288-37199742	ENSG00000128283,ENSG00000100065,ENSG00000100060,ENSG00000272694,ENSG00000166897,ENSG00000237862,ENSG00000243902,ENSG00000226233,ENSG00000278195,ENSG00000133466,ENSG00000235237,ENSG00000100385,ENSG00000231467,ENSG00000187045,ENSG00000201078,ENSG00000100379,ENSG00000287236,ENSG00000185264,ENSG00000234688,ENSG00000261675,ENSG00000166862
chr22	37242491	37242825	22:37242491-37242825	ENSG00000100065,ENSG00000100060,ENSG00000272694,ENSG00000166897,ENSG00000237862,ENSG00000243902,ENSG00000128340,ENSG00000226233,ENSG00000278195,ENSG00000100385,ENSG00000231467,ENSG00000187045,ENSG00000201078
chr22	37284903	37285252	22:37284903-37285252	ENSG00000100065,ENSG00000100060,ENSG00000272694,ENSG00000166897,ENSG00000237862,ENSG00000243902,ENSG00000100055,ENSG00000226233,ENSG00000278195,ENSG00000231467,ENSG00000187045
chr22	37592501	37592756	22:37592501-37592756	ENSG00000100083,ENSG00000273866,ENSG00000100079,ENSG00000128283,ENSG00000225867,ENSG00000100065,ENSG00000100060,ENSG00000272694,ENSG00000166897,ENSG00000237862,ENSG00000243902
chr22	37608386	37608895	22:37608386-37608895	ENSG00000100101,ENSG00000273899,ENSG00000100083,ENSG00000273866,ENSG00000100079,ENSG00000128283,ENSG00000225867,ENSG00000100065,ENSG00000100060
chr22	37633738	37634004	22:37633738-37634004	ENSG00000100101,ENSG00000273899,ENSG00000241333,ENSG00000285304,ENSG00000100092,ENSG00000100083,ENSG00000225867,ENSG00000100065
chr22	37658283	37658782	22:37658283-37658782	ENSG00000284266,ENSG00000100146,ENSG00000279738,ENSG00000100101,ENSG00000273899,ENSG00000100097,ENSG00000241333,ENSG00000241360,ENSG00000233360,ENSG00000285304,ENSG00000100092,ENSG00000100083,ENSG00000128283,ENSG00000225867,ENSG00000100065,ENSG00000100060
chr22	37677192	37677469	22:37677192-37677469	ENSG00000100101,ENSG00000273899,ENSG00000100097,ENSG00000241333,ENSG00000241360,ENSG00000233360,ENSG00000285304,ENSG00000100092,ENSG00000225867,ENSG00000100065
chr22	37696723	37697105	22:37696723-37697105	ENSG00000100156,ENSG00000222044,ENSG00000284266,ENSG00000100146,ENSG00000284289,ENSG00000279738,ENSG00000100106,ENSG00000100101,ENSG00000273899,ENSG00000100097,ENSG00000241333,ENSG00000285304,ENSG00000100092,ENSG00000128283,ENSG00000225867,ENSG00000100065,ENSG00000100060,ENSG00000166897,ENSG00000237862,ENSG00000243902
chr22	37746088	37746353	22:37746088-37746353	ENSG00000100106,ENSG00000100101,ENSG00000225867
chr22	37807706	37808047	22:37807706-37808047	ENSG00000222044,ENSG00000284266,ENSG00000100146,ENSG00000284289,ENSG00000207227,ENSG00000279738,ENSG00000100129,ENSG00000207696,ENSG00000284197,ENSG00000100124,ENSG00000128310,ENSG00000100116,ENSG00000189060,ENSG00000225867,ENSG00000100065
chr22	37844180	37844723	22:37844180-37844723	ENSG00000222044,ENSG00000284266,ENSG00000100146,ENSG00000284289,ENSG00000207227,ENSG00000279738,ENSG00000100129,ENSG00000207696,ENSG00000284197,ENSG00000100124,ENSG00000128310
chr22	37906140	37906366	22:37906140-37906366	ENSG00000222044,ENSG00000284266,ENSG00000100146,ENSG00000284289,ENSG00000278948,ENSG00000100139,ENSG00000207227,ENSG00000279738
chr22	37933992	37934277	22:37933992-37934277	ENSG00000286440,ENSG00000277385,ENSG00000272720,ENSG00000100156,ENSG00000233739,ENSG00000100151,ENSG00000273214,ENSG00000222044,ENSG00000284266,ENSG00000100146,ENSG00000284289,ENSG00000100142,ENSG00000272582,ENSG00000128346,ENSG00000278948,ENSG00000100139,ENSG00000207227,ENSG00000279738,ENSG00000128310
chr22	37953506	37953784	22:37953506-37953784	ENSG00000273214,ENSG00000222044,ENSG00000284266,ENSG00000100146,ENSG00000284289,ENSG00000100142,ENSG00000272582,ENSG00000128346,ENSG00000278948,ENSG00000207227,ENSG00000279738,ENSG00000128310
chr22	38143478	38143772	22:38143478-38143772	ENSG00000286440,ENSG00000228620,ENSG00000286144,ENSG00000277385,ENSG00000241693,ENSG00000235246,ENSG00000198792,ENSG00000279080,ENSG00000184381,ENSG00000272720,ENSG00000128298,ENSG00000100156,ENSG00000233739,ENSG00000100151,ENSG00000273214,ENSG00000222044,ENSG00000284266,ENSG00000100146
chr22	38181685	38182174	22:38181685-38182174	ENSG00000100196,ENSG00000286440,ENSG00000277385,ENSG00000241693,ENSG00000235246,ENSG00000198792,ENSG00000185022,ENSG00000279080,ENSG00000184381,ENSG00000272720,ENSG00000128298,ENSG00000100156,ENSG00000233739,ENSG00000100151,ENSG00000273214,ENSG00000222044
chr22	38201790	38202096	22:38201790-38202096	ENSG00000277385,ENSG00000241693,ENSG00000235246,ENSG00000198792,ENSG00000185022,ENSG00000279080,ENSG00000184381,ENSG00000272720,ENSG00000128298,ENSG00000100156,ENSG00000233739,ENSG00000100151,ENSG00000273214,ENSG00000222044
chr22	38317377	38317590	22:38317377-38317590	ENSG00000286440,ENSG00000168135,ENSG00000228620,ENSG00000286144,ENSG00000213923,ENSG00000277385,ENSG00000241693,ENSG00000235246,ENSG00000198792,ENSG00000272720,ENSG00000128298,ENSG00000100156,ENSG00000233739,ENSG00000100151,ENSG00000273214,ENSG00000222044
chr22	38398887	38399090	22:38398887-38399090	ENSG00000100196,ENSG00000286440,ENSG00000168135,ENSG00000228620,ENSG00000286144,ENSG00000229955,ENSG00000244627,ENSG00000283900,ENSG00000277385,ENSG00000198792,ENSG00000272720,ENSG00000128298,ENSG00000100156,ENSG00000233739,ENSG00000100151,ENSG00000273214,ENSG00000222044
chr22	38506269	38506640	22:38506269-38506640	ENSG00000100216,ENSG00000287219,ENSG00000228274,ENSG00000100206,ENSG00000100201,ENSG00000100196,ENSG00000286440,ENSG00000168135,ENSG00000228620,ENSG00000286144,ENSG00000229955,ENSG00000272720,ENSG00000100156,ENSG00000233739,ENSG00000100151,ENSG00000273214,ENSG00000222044
chr22	38570087	38570511	22:38570087-38570511	ENSG00000100216,ENSG00000287219,ENSG00000228274,ENSG00000230912,ENSG00000184949,ENSG00000224279,ENSG00000100206,ENSG00000100201,ENSG00000100196,ENSG00000286440,ENSG00000168135,ENSG00000228620,ENSG00000286144,ENSG00000229955,ENSG00000244627,ENSG00000283900,ENSG00000277385,ENSG00000241693,ENSG00000235246,ENSG00000198792,ENSG00000272720,ENSG00000128298,ENSG00000100156,ENSG00000233739,ENSG00000100151,ENSG00000273214,ENSG00000222044,ENSG00000284266,ENSG00000100146
chr22	38656280	38656685	22:38656280-38656685	ENSG00000100216,ENSG00000287219,ENSG00000228274,ENSG00000230912,ENSG00000100211,ENSG00000184949,ENSG00000228620,ENSG00000286144
chr22	38705343	38705992	22:38705343-38705992	ENSG00000100298,ENSG00000273076,ENSG00000272669,ENSG00000225450,ENSG00000273096,ENSG00000230149,ENSG00000100242,ENSG00000244491,ENSG00000229598,ENSG00000100226,ENSG00000100221,ENSG00000100216,ENSG00000287219,ENSG00000228274,ENSG00000230912,ENSG00000100211,ENSG00000100196,ENSG00000286440,ENSG00000168135,ENSG00000273214,ENSG00000222044
chr22	38755925	38756172	22:38755925-38756172	ENSG00000179750,ENSG00000128383,ENSG00000221890,ENSG00000273076,ENSG00000272669,ENSG00000225450,ENSG00000273096,ENSG00000230149,ENSG00000100242,ENSG00000244491,ENSG00000229598,ENSG00000100216,ENSG00000287219,ENSG00000228274
chr22	38794028	38794418	22:38794028-38794418	ENSG00000279833,ENSG00000226024,ENSG00000100298,ENSG00000225720,ENSG00000239713,ENSG00000259421,ENSG00000128394,ENSG00000249310,ENSG00000179750,ENSG00000128383,ENSG00000235209,ENSG00000288106,ENSG00000221890,ENSG00000100246,ENSG00000273076,ENSG00000272669,ENSG00000225450,ENSG00000273096,ENSG00000230149,ENSG00000100242,ENSG00000244491,ENSG00000229598,ENSG00000100216,ENSG00000287219,ENSG00000228274,ENSG00000228620,ENSG00000286144
chr22	38824579	38824779	22:38824579-38824779	ENSG00000100346,ENSG00000279833,ENSG00000226024,ENSG00000100298,ENSG00000225720,ENSG00000239713,ENSG00000259421,ENSG00000128394,ENSG00000249310,ENSG00000179750,ENSG00000128383,ENSG00000235209,ENSG00000288106,ENSG00000221890,ENSG00000273076,ENSG00000272669,ENSG00000225450,ENSG00000273096,ENSG00000230149,ENSG00000244491,ENSG00000229598,ENSG00000287219
chr22	38872184	38872466	22:38872184-38872466	ENSG00000279833,ENSG00000226024,ENSG00000100298,ENSG00000225720,ENSG00000239713,ENSG00000259421,ENSG00000128394,ENSG00000243811,ENSG00000249310,ENSG00000179750,ENSG00000128383,ENSG00000235209,ENSG00000288106,ENSG00000183741,ENSG00000221890
chr22	39014002	39014330	22:39014002-39014330	ENSG00000224794,ENSG00000279833,ENSG00000226024,ENSG00000100298,ENSG00000225720,ENSG00000239713,ENSG00000259421,ENSG00000128394,ENSG00000243811,ENSG00000284554,ENSG00000244509,ENSG00000249310,ENSG00000179750,ENSG00000128383,ENSG00000235209,ENSG00000288106,ENSG00000221890
chr22	39152548	39152933	22:39152548-39152933	ENSG00000100321,ENSG00000263764,ENSG00000209482,ENSG00000209480,ENSG00000100316,ENSG00000224794,ENSG00000227009,ENSG00000279833,ENSG00000226024,ENSG00000100307,ENSG00000100298,ENSG00000225720,ENSG00000239713,ENSG00000259421,ENSG00000128394,ENSG00000249310,ENSG00000179750,ENSG00000128383,ENSG00000235209,ENSG00000288106
chr22	39236429	39236772	22:39236429-39236772	ENSG00000235647,ENSG00000100321,ENSG00000209480,ENSG00000100316,ENSG00000224794,ENSG00000284633,ENSG00000100311,ENSG00000279833,ENSG00000100298
chr22	39319491	39320019	22:39319491-39320019	ENSG00000128268,ENSG00000280216,ENSG00000100321,ENSG00000263764,ENSG00000209482,ENSG00000209480,ENSG00000100316,ENSG00000224794,ENSG00000227009,ENSG00000279833,ENSG00000226024,ENSG00000100307,ENSG00000100298,ENSG00000225720,ENSG00000239713,ENSG00000259421,ENSG00000128394,ENSG00000179750
chr22	39399576	39399904	22:39399576-39399904	ENSG00000133477,ENSG00000225528,ENSG00000100351,ENSG00000226085,ENSG00000238875,ENSG00000235647,ENSG00000100346,ENSG00000227188,ENSG00000128268,ENSG00000100324,ENSG00000280216,ENSG00000100321,ENSG00000279833,ENSG00000225720,ENSG00000239713
chr22	39502077	39502406	22:39502077-39502406	ENSG00000235647,ENSG00000176177,ENSG00000100346,ENSG00000187051,ENSG00000128272,ENSG00000285025,ENSG00000100335,ENSG00000227188,ENSG00000128268,ENSG00000280216,ENSG00000100321
chr22	39519933	39520341	22:39519933-39520341	ENSG00000133477,ENSG00000225528,ENSG00000100351,ENSG00000226085,ENSG00000238875,ENSG00000235647,ENSG00000176177,ENSG00000100346,ENSG00000187051,ENSG00000128272,ENSG00000285025,ENSG00000100335,ENSG00000227188,ENSG00000128268,ENSG00000280216,ENSG00000100321
chr22	39532649	39533066	22:39532649-39533066	ENSG00000284431,ENSG00000239900,ENSG00000133477,ENSG00000225528,ENSG00000100351,ENSG00000226085,ENSG00000238875,ENSG00000235647,ENSG00000176177,ENSG00000100346,ENSG00000187051,ENSG00000128272,ENSG00000285025,ENSG00000100335,ENSG00000227188,ENSG00000128268,ENSG00000280216,ENSG00000100321
chr22	40044136	40044338	22:40044136-40044338	ENSG00000284431,ENSG00000239900,ENSG00000228599,ENSG00000100354,ENSG00000261202,ENSG00000133477,ENSG00000225528,ENSG00000100351,ENSG00000226085,ENSG00000238875,ENSG00000235647,ENSG00000176177,ENSG00000100346
chr22	40044432	40044861	22:40044432-40044861	ENSG00000284431,ENSG00000239900,ENSG00000228599,ENSG00000100354,ENSG00000261202,ENSG00000133477,ENSG00000225528,ENSG00000100351,ENSG00000226085,ENSG00000238875,ENSG00000235647,ENSG00000176177,ENSG00000100346,ENSG00000187051,ENSG00000227188,ENSG00000128268
chr22	40177717	40178026	22:40177717-40178026	ENSG00000272834,ENSG00000284431,ENSG00000239900,ENSG00000228599,ENSG00000100354,ENSG00000133477,ENSG00000225528,ENSG00000100351,ENSG00000226085,ENSG00000238875,ENSG00000235647,ENSG00000176177,ENSG00000100346
chr22	40190651	40190851	22:40190651-40190851	ENSG00000284431,ENSG00000239900,ENSG00000228599,ENSG00000100354,ENSG00000133477,ENSG00000225528,ENSG00000100351,ENSG00000226085,ENSG00000238875,ENSG00000235647,ENSG00000176177,ENSG00000100346
chr22	40329098	40329473	22:40329098-40329473	ENSG00000272834,ENSG00000229999,ENSG00000284431,ENSG00000239900,ENSG00000228599,ENSG00000133477,ENSG00000225528,ENSG00000100351,ENSG00000226085,ENSG00000238875,ENSG00000235647,ENSG00000176177,ENSG00000100346
chr22	40370396	40370712	22:40370396-40370712	ENSG00000233603,ENSG00000272834,ENSG00000229999,ENSG00000100359,ENSG00000284431,ENSG00000239900,ENSG00000228599,ENSG00000100351,ENSG00000238875,ENSG00000176177,ENSG00000100346
chr22	40436747	40436993	22:40436747-40436993	ENSG00000233603,ENSG00000230769,ENSG00000230071,ENSG00000172912,ENSG00000232564,ENSG00000227413,ENSG00000272834,ENSG00000196588,ENSG00000229999,ENSG00000100359
chr22	40492307	40492606	22:40492307-40492606	ENSG00000230769,ENSG00000230071,ENSG00000172912,ENSG00000232564,ENSG00000227413,ENSG00000272834,ENSG00000196588,ENSG00000229999
chr22	40533778	40533978	22:40533778-40533978	ENSG00000230769,ENSG00000230071,ENSG00000172912,ENSG00000232564,ENSG00000272834,ENSG00000196588
chr22	40636601	40637065	22:40636601-40637065	ENSG00000266594,ENSG00000233603,ENSG00000230769,ENSG00000100372,ENSG00000231907,ENSG00000230071,ENSG00000172912,ENSG00000232564,ENSG00000227413,ENSG00000272834,ENSG00000196588,ENSG00000229999,ENSG00000100359,ENSG00000284431,ENSG00000239900,ENSG00000225528,ENSG00000100351,ENSG00000226085,ENSG00000238875,ENSG00000235647,ENSG00000100346
chr22	40652089	40652291	22:40652089-40652291	ENSG00000266594,ENSG00000233603,ENSG00000230769,ENSG00000100372,ENSG00000231907,ENSG00000230071,ENSG00000172912,ENSG00000232564,ENSG00000272834,ENSG00000229999
chr22	40683108	40683421	22:40683108-40683421	ENSG00000200683,ENSG00000273979,ENSG00000266594,ENSG00000233603,ENSG00000230769,ENSG00000100372,ENSG00000128285,ENSG00000231907,ENSG00000230071,ENSG00000172912,ENSG00000272834,ENSG00000229999,ENSG00000226085,ENSG00000238875,ENSG00000235647,ENSG00000176177,ENSG00000100346
chr22	40711559	40711878	22:40711559-40711878	ENSG00000200683,ENSG00000273979,ENSG00000266594,ENSG00000233603,ENSG00000230769,ENSG00000100372,ENSG00000231907,ENSG00000230071,ENSG00000172912,ENSG00000232564,ENSG00000272834,ENSG00000229999,ENSG00000100351,ENSG00000226085,ENSG00000238875,ENSG00000235647,ENSG00000176177,ENSG00000100346
chr22	40856503	40857201	22:40856503-40857201	ENSG00000252859,ENSG00000200683,ENSG00000273979,ENSG00000172404,ENSG00000196236,ENSG00000100380,ENSG00000266594,ENSG00000233603,ENSG00000230769,ENSG00000100372
chr22	40951028	40951453	22:40951028-40951453	ENSG00000215771,ENSG00000231993,ENSG00000232754,ENSG00000252859,ENSG00000100393,ENSG00000284015,ENSG00000213857,ENSG00000199515,ENSG00000237214,ENSG00000222698,ENSG00000100387,ENSG00000200683,ENSG00000273979,ENSG00000266594,ENSG00000233603,ENSG00000230769,ENSG00000100372,ENSG00000274552
chr22	40951554	40951835	22:40951554-40951835	ENSG00000215771,ENSG00000232754,ENSG00000252859,ENSG00000100393,ENSG00000284015,ENSG00000213857,ENSG00000199515,ENSG00000237214,ENSG00000222698,ENSG00000100387,ENSG00000200683,ENSG00000273979,ENSG00000233603,ENSG00000100372
chr22	41091429	41091915	22:41091429-41091915	ENSG00000215771,ENSG00000231993,ENSG00000232754,ENSG00000252859,ENSG00000100393,ENSG00000284015,ENSG00000213857,ENSG00000199515,ENSG00000237214,ENSG00000222698,ENSG00000100387,ENSG00000200683,ENSG00000273979,ENSG00000233603,ENSG00000100372
chr22	41205024	41205407	22:41205024-41205407	ENSG00000235513,ENSG00000100395,ENSG00000215771,ENSG00000231993,ENSG00000232754,ENSG00000252859,ENSG00000100393,ENSG00000213857,ENSG00000199515,ENSG00000237214,ENSG00000222698,ENSG00000200683,ENSG00000273979,ENSG00000266594,ENSG00000100372,ENSG00000274552,ENSG00000100403
chr22	41237679	41237879	22:41237679-41237879	ENSG00000100399,ENSG00000235513,ENSG00000215771,ENSG00000231993,ENSG00000232754,ENSG00000252859,ENSG00000213857,ENSG00000237214,ENSG00000200683,ENSG00000273979,ENSG00000274552
chr22	41286117	41286562	22:41286117-41286562	ENSG00000235513,ENSG00000215771,ENSG00000231993,ENSG00000232754,ENSG00000252859,ENSG00000199515,ENSG00000237214,ENSG00000222698,ENSG00000200683,ENSG00000273979,ENSG00000100401,ENSG00000274552,ENSG00000100403
chr22	41381309	41381969	22:41381309-41381969	ENSG00000232754,ENSG00000252859,ENSG00000100403,ENSG00000167074,ENSG00000199865,ENSG00000273424,ENSG00000286491,ENSG00000172346
chr22	41403836	41404120	22:41403836-41404120	ENSG00000273424,ENSG00000100412,ENSG00000100410,ENSG00000286491,ENSG00000172346
chr22	41413888	41414088	22:41413888-41414088	ENSG00000273424,ENSG00000183864,ENSG00000100412,ENSG00000100410,ENSG00000286491
chr22	41444378	41444624	22:41444378-41444624	ENSG00000273424,ENSG00000183864,ENSG00000100412,ENSG00000100410
chr22	41446883	41447083	22:41446883-41447083	ENSG00000273424,ENSG00000183864,ENSG00000100412,ENSG00000100410
chr22	41448300	41448742	22:41448300-41448742	ENSG00000273424,ENSG00000183864,ENSG00000100412,ENSG00000100410
chr22	41468549	41468871	22:41468549-41468871	ENSG00000273424,ENSG00000183864,ENSG00000100412,ENSG00000100410
chr22	41544379	41544827	22:41544379-41544827	ENSG00000100413,ENSG00000286491,ENSG00000172346,ENSG00000100417,ENSG00000200332
chr22	41589757	41590308	22:41589757-41590308	ENSG00000100413,ENSG00000286491,ENSG00000172346,ENSG00000100417,ENSG00000100418,ENSG00000196419,ENSG00000200332,ENSG00000231261,ENSG00000283829,ENSG00000252603
chr22	41603941	41604173	22:41603941-41604173	ENSG00000286491,ENSG00000172346,ENSG00000100417,ENSG00000100418,ENSG00000200332
chr22	41621000	41621319	22:41621000-41621319	ENSG00000286491,ENSG00000172346,ENSG00000100417,ENSG00000100418,ENSG00000196419,ENSG00000200332,ENSG00000285531,ENSG00000207457,ENSG00000231261,ENSG00000281538,ENSG00000232710,ENSG00000207932,ENSG00000252603
chr22	41666737	41666947	22:41666737-41666947	ENSG00000200332,ENSG00000100138,ENSG00000285531,ENSG00000207457,ENSG00000184208,ENSG00000167077,ENSG00000231261,ENSG00000283829,ENSG00000159958,ENSG00000234965,ENSG00000207932,ENSG00000206813,ENSG00000252603
chr22	41688745	41688971	22:41688745-41688971	ENSG00000200332,ENSG00000100138,ENSG00000285531,ENSG00000207457,ENSG00000184208,ENSG00000167077,ENSG00000231261,ENSG00000283829,ENSG00000159958,ENSG00000234965,ENSG00000207932,ENSG00000206813,ENSG00000252603
chr22	41800382	41800704	22:41800382-41800704	ENSG00000167077,ENSG00000231261,ENSG00000215347,ENSG00000224883,ENSG00000283829,ENSG00000159958,ENSG00000234965,ENSG00000207932,ENSG00000100147,ENSG00000206813,ENSG00000252603
chr22	41832663	41833170	22:41832663-41833170	ENSG00000167077,ENSG00000231261,ENSG00000235568,ENSG00000229891,ENSG00000288719,ENSG00000205702,ENSG00000100197,ENSG00000215347,ENSG00000183066,ENSG00000224883,ENSG00000100167,ENSG00000100162,ENSG00000283829,ENSG00000159958,ENSG00000234965,ENSG00000207932,ENSG00000198911,ENSG00000184068,ENSG00000100147,ENSG00000206813,ENSG00000252603
chr22	41946678	41947242	22:41946678-41947242	ENSG00000167077,ENSG00000231261,ENSG00000230107,ENSG00000235568,ENSG00000226450,ENSG00000281538,ENSG00000232710,ENSG00000215347,ENSG00000183066,ENSG00000224883,ENSG00000100167,ENSG00000205704,ENSG00000100162,ENSG00000283829,ENSG00000159958,ENSG00000234965,ENSG00000207932,ENSG00000206813,ENSG00000252603
chr22	41957682	41957882	22:41957682-41957882	ENSG00000167077,ENSG00000231261,ENSG00000230107,ENSG00000235568,ENSG00000288719,ENSG00000226450,ENSG00000205702,ENSG00000281538,ENSG00000232710,ENSG00000227370,ENSG00000100197,ENSG00000213790,ENSG00000215347,ENSG00000183066,ENSG00000224883,ENSG00000100167,ENSG00000205704,ENSG00000100162,ENSG00000283829,ENSG00000159958,ENSG00000234965,ENSG00000207932,ENSG00000206813,ENSG00000252603
chr22	42070494	42071060	22:42070494-42071060	ENSG00000230107,ENSG00000235568,ENSG00000229891,ENSG00000288719,ENSG00000226450,ENSG00000205702,ENSG00000281538,ENSG00000232710,ENSG00000227370,ENSG00000100197,ENSG00000213790,ENSG00000237037,ENSG00000270083,ENSG00000184983,ENSG00000183172,ENSG00000238498,ENSG00000177096,ENSG00000286659,ENSG00000198951,ENSG00000215347,ENSG00000183066,ENSG00000224883,ENSG00000100167,ENSG00000234965,ENSG00000207932,ENSG00000252603
chr22	42079387	42080145	22:42079387-42080145	ENSG00000230107,ENSG00000235568,ENSG00000229891,ENSG00000288719,ENSG00000226450,ENSG00000205702,ENSG00000281538,ENSG00000232710,ENSG00000227370,ENSG00000100197,ENSG00000213790,ENSG00000237037,ENSG00000270083,ENSG00000184983,ENSG00000183172,ENSG00000238498,ENSG00000177096,ENSG00000286659,ENSG00000198951,ENSG00000215347,ENSG00000183066,ENSG00000224883,ENSG00000100167
chr22	42090657	42091205	22:42090657-42091205	ENSG00000231261,ENSG00000230107,ENSG00000235568,ENSG00000229891,ENSG00000288719,ENSG00000226450,ENSG00000205702,ENSG00000281538,ENSG00000232710,ENSG00000227370,ENSG00000100197,ENSG00000213790,ENSG00000237037,ENSG00000270083,ENSG00000184983,ENSG00000183172,ENSG00000238498,ENSG00000177096,ENSG00000286659,ENSG00000198951,ENSG00000215347,ENSG00000183066,ENSG00000224883,ENSG00000100167,ENSG00000283829,ENSG00000159958,ENSG00000234965,ENSG00000207932,ENSG00000252603
chr22	42270466	42270753	22:42270466-42270753	ENSG00000230107,ENSG00000235568,ENSG00000229891,ENSG00000182057,ENSG00000288719,ENSG00000100207,ENSG00000226450,ENSG00000205702,ENSG00000281538,ENSG00000232710,ENSG00000227370,ENSG00000100197,ENSG00000213790,ENSG00000215347,ENSG00000183066
chr22	42500186	42500638	22:42500186-42500638	ENSG00000251913,ENSG00000202058,ENSG00000189306,ENSG00000172250,ENSG00000230107,ENSG00000235568,ENSG00000229891,ENSG00000288719,ENSG00000226450,ENSG00000205702,ENSG00000281538,ENSG00000232710,ENSG00000227370,ENSG00000100197,ENSG00000215347,ENSG00000183066
chr22	42553649	42554057	22:42553649-42554057	ENSG00000251913,ENSG00000202058,ENSG00000183569,ENSG00000189306,ENSG00000230107,ENSG00000235568,ENSG00000229891,ENSG00000226450,ENSG00000281538,ENSG00000232710,ENSG00000227370,ENSG00000100197
chr22	42581933	42582150	22:42581933-42582150	ENSG00000100227,ENSG00000251913,ENSG00000202058,ENSG00000182841,ENSG00000189306
chr22	42615187	42615776	22:42615187-42615776	ENSG00000100290,ENSG00000274717,ENSG00000200448,ENSG00000128274,ENSG00000249222,ENSG00000100243,ENSG00000270022,ENSG00000276027,ENSG00000100227,ENSG00000251913,ENSG00000202058,ENSG00000189306,ENSG00000205702
chr22	42649362	42649666	22:42649362-42649666	ENSG00000200448,ENSG00000128274,ENSG00000249222,ENSG00000100243,ENSG00000100227,ENSG00000251913,ENSG00000202058
chr22	42780219	42780442	22:42780219-42780442	ENSG00000286801,ENSG00000186732,ENSG00000234892,ENSG00000159307,ENSG00000100294,ENSG00000100290,ENSG00000230319,ENSG00000274717,ENSG00000229608,ENSG00000234009,ENSG00000200448,ENSG00000128274
chr22	42856925	42857492	22:42856925-42857492	ENSG00000203527,ENSG00000100300,ENSG00000100294,ENSG00000100290,ENSG00000230319,ENSG00000226989,ENSG00000242247,ENSG00000274717,ENSG00000200448,ENSG00000128274
chr22	42867865	42868065	22:42867865-42868065	ENSG00000236117,ENSG00000234892,ENSG00000100294,ENSG00000100290,ENSG00000234735,ENSG00000230319,ENSG00000226989,ENSG00000100266,ENSG00000242247,ENSG00000274717,ENSG00000200448,ENSG00000128274
chr22	43007640	43007950	22:43007640-43007950	ENSG00000223843,ENSG00000286801,ENSG00000186732,ENSG00000236117,ENSG00000203527,ENSG00000159307,ENSG00000100300,ENSG00000100294,ENSG00000100290,ENSG00000230319,ENSG00000100266,ENSG00000200448,ENSG00000128274
chr22	43014960	43015512	22:43014960-43015512	ENSG00000223843,ENSG00000286801,ENSG00000186732,ENSG00000236117,ENSG00000203527,ENSG00000234892,ENSG00000236272,ENSG00000159307,ENSG00000100300,ENSG00000100294,ENSG00000100290,ENSG00000100271,ENSG00000230319,ENSG00000100266,ENSG00000274717,ENSG00000200448,ENSG00000128274
chr22	43089307	43089535	22:43089307-43089535	ENSG00000286801,ENSG00000186732,ENSG00000203527,ENSG00000234892,ENSG00000100300,ENSG00000100294,ENSG00000100290,ENSG00000234735,ENSG00000100271,ENSG00000230319
chr22	43187407	43187852	22:43187407-43187852	ENSG00000138964,ENSG00000100344,ENSG00000100341,ENSG00000130540,ENSG00000233157,ENSG00000223843,ENSG00000286801,ENSG00000186732,ENSG00000236117,ENSG00000203527,ENSG00000234892,ENSG00000236272,ENSG00000159307,ENSG00000100304,ENSG00000100300,ENSG00000100294,ENSG00000100290
chr22	43812172	43812413	22:43812172-43812413	ENSG00000279933,ENSG00000138964,ENSG00000280434,ENSG00000100344,ENSG00000100341,ENSG00000130540,ENSG00000261251,ENSG00000180150,ENSG00000233157,ENSG00000186976,ENSG00000223843,ENSG00000286801,ENSG00000186732,ENSG00000236117,ENSG00000203527,ENSG00000234892,ENSG00000159307
chr22	43955249	43955655	22:43955249-43955655	ENSG00000241484,ENSG00000231801,ENSG00000234300,ENSG00000187012,ENSG00000215333,ENSG00000232655,ENSG00000236079,ENSG00000220702,ENSG00000138944,ENSG00000280011,ENSG00000279933,ENSG00000138964,ENSG00000280434,ENSG00000279175,ENSG00000224856,ENSG00000100347,ENSG00000100344,ENSG00000100341,ENSG00000130540,ENSG00000233157,ENSG00000223843,ENSG00000286801,ENSG00000186732,ENSG00000236117,ENSG00000203527,ENSG00000234892,ENSG00000159307
chr22	44068424	44068661	22:44068424-44068661	ENSG00000231801,ENSG00000234300,ENSG00000187012,ENSG00000215333,ENSG00000232655,ENSG00000236079,ENSG00000220702,ENSG00000138944,ENSG00000280011,ENSG00000279933,ENSG00000138964,ENSG00000280434,ENSG00000279175,ENSG00000188677,ENSG00000100341,ENSG00000233157,ENSG00000223843,ENSG00000286801,ENSG00000186732,ENSG00000236117,ENSG00000203527
chr22	44068736	44069148	22:44068736-44069148	ENSG00000231801,ENSG00000234300,ENSG00000187012,ENSG00000215333,ENSG00000232655,ENSG00000236079,ENSG00000220702,ENSG00000138944,ENSG00000280011,ENSG00000279933,ENSG00000138964,ENSG00000280434,ENSG00000279175,ENSG00000188677,ENSG00000100344,ENSG00000100341,ENSG00000130540,ENSG00000233157,ENSG00000223843,ENSG00000286801,ENSG00000186732,ENSG00000236117,ENSG00000203527,ENSG00000159307
chr22	44498239	44498551	22:44498239-44498551	ENSG00000223730,ENSG00000241484,ENSG00000231801,ENSG00000234300,ENSG00000187012,ENSG00000215333,ENSG00000188636,ENSG00000279642,ENSG00000228807,ENSG00000232655,ENSG00000236079,ENSG00000220702,ENSG00000138944,ENSG00000280011,ENSG00000279933,ENSG00000138964,ENSG00000280434,ENSG00000279175,ENSG00000100344,ENSG00000100341,ENSG00000130540,ENSG00000233157,ENSG00000223843,ENSG00000286801,ENSG00000186732,ENSG00000236117,ENSG00000203527,ENSG00000159307
chr22	44676747	44677103	22:44676747-44677103	ENSG00000223730,ENSG00000241484,ENSG00000186654,ENSG00000231801,ENSG00000234300,ENSG00000187012,ENSG00000215333,ENSG00000232655,ENSG00000236079,ENSG00000220702,ENSG00000138944,ENSG00000280011,ENSG00000279933,ENSG00000138964,ENSG00000280434,ENSG00000279175,ENSG00000100341,ENSG00000223843,ENSG00000286801,ENSG00000186732
chr22	44684721	44685146	22:44684721-44685146	ENSG00000223730,ENSG00000241484,ENSG00000186654,ENSG00000231801,ENSG00000234300,ENSG00000187012,ENSG00000215333,ENSG00000232655,ENSG00000236079,ENSG00000220702,ENSG00000138944,ENSG00000280011,ENSG00000279933,ENSG00000138964,ENSG00000280434,ENSG00000279175,ENSG00000100344,ENSG00000100341,ENSG00000130540,ENSG00000233157,ENSG00000223843,ENSG00000286801,ENSG00000186732,ENSG00000236117,ENSG00000203527,ENSG00000159307
chr22	44701868	44702288	22:44701868-44702288	ENSG00000223730,ENSG00000241484,ENSG00000248405,ENSG00000186654,ENSG00000231801,ENSG00000234300,ENSG00000187012,ENSG00000236079,ENSG00000220702,ENSG00000280011,ENSG00000279933,ENSG00000138964,ENSG00000280434,ENSG00000223843,ENSG00000286801,ENSG00000186732,ENSG00000236117
chr22	44975606	44975815	22:44975606-44975815	ENSG00000235091,ENSG00000221598,ENSG00000100364,ENSG00000273353,ENSG00000230922,ENSG00000223730,ENSG00000056487,ENSG00000241484,ENSG00000138944,ENSG00000280011,ENSG00000279933,ENSG00000223843,ENSG00000286801,ENSG00000186732
chr22	45163737	45164092	22:45163737-45164092	ENSG00000128408,ENSG00000077935,ENSG00000221598,ENSG00000100364,ENSG00000273353,ENSG00000093000,ENSG00000273243,ENSG00000226328,ENSG00000223730
chr22	45269080	45269385	22:45269080-45269385	ENSG00000235347,ENSG00000251985,ENSG00000238120,ENSG00000077942,ENSG00000232363,ENSG00000128408,ENSG00000077935,ENSG00000100376,ENSG00000100373,ENSG00000213752,ENSG00000273287,ENSG00000221598,ENSG00000100364,ENSG00000273353,ENSG00000223730
chr22	45309572	45310142	22:45309572-45310142	ENSG00000235347,ENSG00000264160,ENSG00000251985,ENSG00000238120,ENSG00000077942,ENSG00000232363,ENSG00000128408,ENSG00000077935,ENSG00000100376,ENSG00000100373,ENSG00000213752,ENSG00000221598,ENSG00000100364,ENSG00000273353,ENSG00000223730
chr22	45435726	45435926	22:45435726-45435926	ENSG00000235347,ENSG00000251985,ENSG00000238120,ENSG00000077942,ENSG00000232363,ENSG00000128408,ENSG00000077935,ENSG00000100376,ENSG00000100373,ENSG00000213752,ENSG00000273287,ENSG00000221598,ENSG00000100364,ENSG00000273353,ENSG00000223730
chr22	45671725	45672045	22:45671725-45672045	ENSG00000235091,ENSG00000279954,ENSG00000235347,ENSG00000264160,ENSG00000130638,ENSG00000280383,ENSG00000251985,ENSG00000238120,ENSG00000077942
chr22	45978614	45978814	22:45978614-45978814	ENSG00000280384,ENSG00000188064,ENSG00000235091,ENSG00000279954,ENSG00000235347,ENSG00000264160,ENSG00000280383,ENSG00000251985,ENSG00000238120,ENSG00000077942
chr22	45979173	45979411	22:45979173-45979411	ENSG00000280384,ENSG00000188064,ENSG00000235091,ENSG00000279954,ENSG00000235347,ENSG00000264160,ENSG00000280383,ENSG00000251985,ENSG00000238120,ENSG00000077942
chr22	45997565	45997765	22:45997565-45997765	ENSG00000241990,ENSG00000197182,ENSG00000231010,ENSG00000235159,ENSG00000266533,ENSG00000283990,ENSG00000284175,ENSG00000284520,ENSG00000186951,ENSG00000280384,ENSG00000100416,ENSG00000230634,ENSG00000224715,ENSG00000273289,ENSG00000182257,ENSG00000273145,ENSG00000280424,ENSG00000235091,ENSG00000279954,ENSG00000235347,ENSG00000264160,ENSG00000251985,ENSG00000238120
chr22	46013463	46013786	22:46013463-46013786	ENSG00000241990,ENSG00000197182,ENSG00000231010,ENSG00000235159,ENSG00000266533,ENSG00000283990,ENSG00000284175,ENSG00000284520,ENSG00000186951,ENSG00000280384,ENSG00000100416,ENSG00000230634,ENSG00000273289,ENSG00000182257,ENSG00000273145,ENSG00000280424,ENSG00000235091,ENSG00000279954,ENSG00000251985
chr22	46035613	46036198	22:46035613-46036198	ENSG00000241990,ENSG00000197182,ENSG00000231010,ENSG00000235159,ENSG00000266533,ENSG00000283990,ENSG00000284175,ENSG00000284520,ENSG00000186951,ENSG00000280384,ENSG00000100416,ENSG00000273289,ENSG00000182257,ENSG00000231711,ENSG00000273145,ENSG00000280424,ENSG00000235347,ENSG00000264160,ENSG00000251985
chr22	46116572	46116789	22:46116572-46116789	ENSG00000241990,ENSG00000197182,ENSG00000231010,ENSG00000235159,ENSG00000266533,ENSG00000283990,ENSG00000284175,ENSG00000284520,ENSG00000186951,ENSG00000280384,ENSG00000075234,ENSG00000100416,ENSG00000273289,ENSG00000182257,ENSG00000273145,ENSG00000280424,ENSG00000235091,ENSG00000235347,ENSG00000264160,ENSG00000251985,ENSG00000238120
chr22	46250099	46250436	22:46250099-46250436	ENSG00000186951,ENSG00000280384,ENSG00000205643,ENSG00000130943,ENSG00000075234,ENSG00000100416,ENSG00000264160,ENSG00000251985
chr22	46296392	46296960	22:46296392-46296960	ENSG00000266533,ENSG00000186951,ENSG00000280384,ENSG00000205643,ENSG00000130943,ENSG00000075234,ENSG00000277232,ENSG00000075218,ENSG00000100416,ENSG00000230634,ENSG00000232897,ENSG00000279712,ENSG00000235091,ENSG00000279954,ENSG00000235347,ENSG00000264160,ENSG00000238120
chr22	46542338	46542538	22:46542338-46542538	ENSG00000100416,ENSG00000075275,ENSG00000230634,ENSG00000234869,ENSG00000218357,ENSG00000232897,ENSG00000235154
chr22	46593474	46593674	22:46593474-46593674	ENSG00000100416,ENSG00000230634,ENSG00000075240,ENSG00000280080,ENSG00000280312,ENSG00000224715,ENSG00000218357,ENSG00000205634,ENSG00000224271,ENSG00000232897,ENSG00000279712,ENSG00000235154,ENSG00000278890,ENSG00000238192,ENSG00000229275
chr22	46604357	46604706	22:46604357-46604706	ENSG00000280384,ENSG00000100416,ENSG00000230634,ENSG00000075240,ENSG00000280080,ENSG00000280312,ENSG00000224715,ENSG00000218357,ENSG00000205634,ENSG00000224271,ENSG00000232897,ENSG00000279712,ENSG00000235154,ENSG00000278890,ENSG00000238192,ENSG00000229275,ENSG00000285707,ENSG00000266508,ENSG00000288540,ENSG00000285855,ENSG00000233179,ENSG00000287225,ENSG00000286381,ENSG00000235091
chr22	46738116	46738382	22:46738116-46738382	ENSG00000230634,ENSG00000075240,ENSG00000100422,ENSG00000260708,ENSG00000054611,ENSG00000280080,ENSG00000280312,ENSG00000224715,ENSG00000205634,ENSG00000224271,ENSG00000232897,ENSG00000279712,ENSG00000235154,ENSG00000278890
chr22	46762443	46762772	22:46762443-46762772	ENSG00000230634,ENSG00000100422,ENSG00000260708,ENSG00000054611,ENSG00000280080,ENSG00000280312,ENSG00000224715,ENSG00000218357,ENSG00000205634,ENSG00000224271,ENSG00000232897,ENSG00000279712,ENSG00000278890,ENSG00000285707
chr22	46791163	46791363	22:46791163-46791363	ENSG00000230634,ENSG00000260708,ENSG00000054611,ENSG00000280080,ENSG00000280312,ENSG00000224715,ENSG00000218357,ENSG00000205634,ENSG00000224271,ENSG00000232897,ENSG00000279712,ENSG00000235154,ENSG00000278890,ENSG00000238192,ENSG00000229275,ENSG00000285707,ENSG00000266508,ENSG00000285855,ENSG00000233179,ENSG00000287225
chr22	46803132	46803377	22:46803132-46803377	ENSG00000230634,ENSG00000100422,ENSG00000260708,ENSG00000054611,ENSG00000280080,ENSG00000280312,ENSG00000224715,ENSG00000218357,ENSG00000205634,ENSG00000224271,ENSG00000232897,ENSG00000279712,ENSG00000235154,ENSG00000278890,ENSG00000238192,ENSG00000229275,ENSG00000285707,ENSG00000266508,ENSG00000288540,ENSG00000285855,ENSG00000233179,ENSG00000287225,ENSG00000266887,ENSG00000286381,ENSG00000280199
chr22	47090830	47091205	22:47090830-47091205	ENSG00000280080,ENSG00000278881,ENSG00000280312,ENSG00000224715,ENSG00000218357,ENSG00000205634,ENSG00000224271,ENSG00000232897,ENSG00000279712,ENSG00000235154,ENSG00000278890,ENSG00000238192,ENSG00000229275,ENSG00000285707,ENSG00000266508,ENSG00000288540,ENSG00000285855,ENSG00000233179,ENSG00000287225,ENSG00000266887,ENSG00000205632,ENSG00000286381,ENSG00000285623,ENSG00000226142,ENSG00000280199,ENSG00000285722,ENSG00000264139,ENSG00000212939
chr22	48567229	48567519	22:48567229-48567519	ENSG00000280312,ENSG00000224715,ENSG00000218357,ENSG00000205634,ENSG00000224271,ENSG00000232897,ENSG00000279712,ENSG00000235154,ENSG00000278890,ENSG00000238192,ENSG00000229275,ENSG00000285707,ENSG00000266508,ENSG00000288540,ENSG00000285855,ENSG00000233179,ENSG00000287225,ENSG00000219438,ENSG00000281732,ENSG00000266887,ENSG00000205632,ENSG00000286381,ENSG00000285623,ENSG00000226142,ENSG00000280199,ENSG00000285722,ENSG00000280224,ENSG00000279597,ENSG00000264139,ENSG00000212939,ENSG00000213279,ENSG00000235111,ENSG00000226954,ENSG00000223142,ENSG00000214727
chr22	49657385	49657674	22:49657385-49657674	ENSG00000224715,ENSG00000205634,ENSG00000232897,ENSG00000279712,ENSG00000235154,ENSG00000278890,ENSG00000285707,ENSG00000266508,ENSG00000288540,ENSG00000285855,ENSG00000233179,ENSG00000287225,ENSG00000266887,ENSG00000205632,ENSG00000286381,ENSG00000285623,ENSG00000226142,ENSG00000280199,ENSG00000285722,ENSG00000188511,ENSG00000280224,ENSG00000279597,ENSG00000264139,ENSG00000212939,ENSG00000213279,ENSG00000235111,ENSG00000286393,ENSG00000226954,ENSG00000223142,ENSG00000214727,ENSG00000279345
chr22	49853246	49853911	22:49853246-49853911	ENSG00000205632,ENSG00000286381,ENSG00000285623,ENSG00000226142,ENSG00000280199,ENSG00000285722,ENSG00000280224,ENSG00000279597,ENSG00000264139,ENSG00000212939,ENSG00000213279,ENSG00000226954,ENSG00000223142,ENSG00000214727,ENSG00000100425,ENSG00000279345,ENSG00000236867,ENSG00000260613,ENSG00000229409,ENSG00000277771,ENSG00000138892,ENSG00000188263,ENSG00000273192,ENSG00000100426,ENSG00000279494
chr22	49918299	49918694	22:49918299-49918694	ENSG00000235154,ENSG00000205632,ENSG00000286381,ENSG00000226142,ENSG00000280199,ENSG00000285722,ENSG00000280224,ENSG00000279597,ENSG00000264139,ENSG00000213279,ENSG00000235111,ENSG00000226954,ENSG00000223142,ENSG00000214727,ENSG00000100425,ENSG00000279345,ENSG00000236867,ENSG00000260613,ENSG00000138892,ENSG00000188263,ENSG00000278869,ENSG00000184164,ENSG00000273192,ENSG00000182858
chr22	49960213	49960639	22:49960213-49960639	ENSG00000266887,ENSG00000205632,ENSG00000286381,ENSG00000285623,ENSG00000226142,ENSG00000280199,ENSG00000285722,ENSG00000280224,ENSG00000279597,ENSG00000226954,ENSG00000223142,ENSG00000214727,ENSG00000100425,ENSG00000279345,ENSG00000236867,ENSG00000138892,ENSG00000188263,ENSG00000276753,ENSG00000198355,ENSG00000278869,ENSG00000273192
chr22	49970900	49971100	22:49970900-49971100	ENSG00000285623,ENSG00000280224,ENSG00000279597,ENSG00000223142,ENSG00000214727,ENSG00000279345,ENSG00000236867,ENSG00000138892,ENSG00000188263,ENSG00000276753,ENSG00000198355,ENSG00000278869
chr22	50085288	50085939	22:50085288-50085939	ENSG00000226142,ENSG00000279597,ENSG00000264139,ENSG00000226954,ENSG00000223142,ENSG00000214727,ENSG00000073150,ENSG00000280395,ENSG00000073146,ENSG00000100427,ENSG00000138892,ENSG00000188263
chr22	50118767	50119059	22:50118767-50119059	ENSG00000205632,ENSG00000286381,ENSG00000285623,ENSG00000226142,ENSG00000280199,ENSG00000285722,ENSG00000280224,ENSG00000279597,ENSG00000264139,ENSG00000212939,ENSG00000226954,ENSG00000223142,ENSG00000214727,ENSG00000100312,ENSG00000225929,ENSG00000073150,ENSG00000280395,ENSG00000073146,ENSG00000100427,ENSG00000138892,ENSG00000188263,ENSG00000273192
chr22	50185712	50186007	22:50185712-50186007	ENSG00000280199,ENSG00000285722,ENSG00000280224,ENSG00000128159,ENSG00000273137,ENSG00000272836,ENSG00000073169,ENSG00000273253,ENSG00000273188,ENSG00000170638,ENSG00000073150,ENSG00000138892
chr22	50200829	50201076	22:50200829-50201076	ENSG00000128159,ENSG00000273137,ENSG00000272836,ENSG00000073169,ENSG00000273253,ENSG00000273188,ENSG00000170638,ENSG00000073150
chr22	50244923	50245240	22:50244923-50245240	ENSG00000100239,ENSG00000279182,ENSG00000227484,ENSG00000196576,ENSG00000185386,ENSG00000188130,ENSG00000100429,ENSG00000128159
chr22	50251111	50251420	22:50251111-50251420	ENSG00000100239,ENSG00000279182,ENSG00000227484,ENSG00000205593,ENSG00000196576,ENSG00000185386,ENSG00000188130,ENSG00000100429,ENSG00000128159
chr22	50326836	50327249	22:50326836-50327249	ENSG00000100239,ENSG00000279182,ENSG00000227484,ENSG00000205593,ENSG00000196576,ENSG00000185386,ENSG00000188130,ENSG00000100429,ENSG00000128159
chr22	50342355	50342555	22:50342355-50342555	ENSG00000100239,ENSG00000279182,ENSG00000227484,ENSG00000205593,ENSG00000196576,ENSG00000185386,ENSG00000188130,ENSG00000100429,ENSG00000128159
chr22	50469737	50469989	22:50469737-50469989	ENSG00000128165,ENSG00000100253,ENSG00000254499,ENSG00000100312,ENSG00000225929,ENSG00000008735,ENSG00000272940,ENSG00000100241,ENSG00000100239
chr22	50474981	50475284	22:50474981-50475284	ENSG00000128165,ENSG00000100253,ENSG00000100258,ENSG00000025770,ENSG00000100312,ENSG00000225929,ENSG00000212569,ENSG00000008735,ENSG00000272940,ENSG00000100241
chr22	50507599	50508276	22:50507599-50508276	ENSG00000100253,ENSG00000100258,ENSG00000025770,ENSG00000284194,ENSG00000272821,ENSG00000025708,ENSG00000273272,ENSG00000272666,ENSG00000130487,ENSG00000254499,ENSG00000008735,ENSG00000272940
chr22	50525355	50525887	22:50525355-50525887	ENSG00000100258,ENSG00000025770,ENSG00000284194,ENSG00000272821,ENSG00000025708,ENSG00000177989,ENSG00000273272,ENSG00000272666,ENSG00000130487,ENSG00000008735,ENSG00000272940
chr22	50539714	50539914	22:50539714-50539914	ENSG00000284194,ENSG00000272821,ENSG00000025708,ENSG00000177989,ENSG00000273272,ENSG00000272666,ENSG00000130487,ENSG00000254499,ENSG00000008735
chr22	50562765	50563112	22:50562765-50563112	ENSG00000025770,ENSG00000284194,ENSG00000272821,ENSG00000025708,ENSG00000177989,ENSG00000273272,ENSG00000272666,ENSG00000130487,ENSG00000217442,ENSG00000205560,ENSG00000254413,ENSG00000100288,ENSG00000205559,ENSG00000213683,ENSG00000254499,ENSG00000100312,ENSG00000225929,ENSG00000212569,ENSG00000008735,ENSG00000272940
chr22	50582598	50583208	22:50582598-50583208	ENSG00000284194,ENSG00000272821,ENSG00000025708,ENSG00000273272,ENSG00000272666,ENSG00000130487,ENSG00000217442,ENSG00000205560,ENSG00000254413,ENSG00000100288,ENSG00000205559,ENSG00000213683,ENSG00000254499,ENSG00000100312,ENSG00000225929,ENSG00000286508,ENSG00000212569,ENSG00000008735,ENSG00000272940
chr22	50628163	50628450	22:50628163-50628450	ENSG00000213683,ENSG00000254499,ENSG00000100312,ENSG00000225929,ENSG00000251322,ENSG00000286508,ENSG00000212569,ENSG00000100299,ENSG00000008735,ENSG00000272940
chr22	50687252	50687557	22:50687252-50687557	ENSG00000213683,ENSG00000254499,ENSG00000100312,ENSG00000225929,ENSG00000206841,ENSG00000251322,ENSG00000286508,ENSG00000212569,ENSG00000008735,ENSG00000272940
chr22	50783490	50783835	22:50783490-50783835	ENSG00000079974,ENSG00000184319,ENSG00000213683,ENSG00000254499,ENSG00000100312,ENSG00000225929,ENSG00000251322,ENSG00000286508,ENSG00000212569
chr3	42927	43185	3:42927-43185	ENSG00000223587,ENSG00000224918,ENSG00000224318,ENSG00000287140,ENSG00000134121
chr3	160081	160305	3:160081-160305	ENSG00000223587,ENSG00000224318,ENSG00000287140,ENSG00000134121
chr3	277963	278174	3:277963-278174	ENSG00000224318,ENSG00000287140,ENSG00000134121,ENSG00000252017
chr3	308720	309043	3:308720-309043	ENSG00000224318,ENSG00000287140,ENSG00000134121,ENSG00000231660
chr3	354372	354736	3:354372-354736	ENSG00000223587,ENSG00000224918,ENSG00000224318,ENSG00000287140,ENSG00000134121,ENSG00000234661
chr3	377143	377491	3:377143-377491	ENSG00000223587,ENSG00000224318,ENSG00000134121,ENSG00000234661
chr3	414156	414397	3:414156-414397	ENSG00000223587,ENSG00000224318,ENSG00000287140,ENSG00000134121,ENSG00000234661,ENSG00000287505,ENSG00000238075
chr3	468241	468441	3:468241-468441	ENSG00000287505
chr3	535614	536433	3:535614-536433	ENSG00000287505,ENSG00000224957
chr3	632641	632959	3:632641-632959	ENSG00000287505,ENSG00000238075
chr3	853459	853782	3:853459-853782	ENSG00000224239
chr3	876805	877415	3:876805-877415	ENSG00000287505,ENSG00000238075,ENSG00000224239,ENSG00000214074
chr3	902204	902514	3:902204-902514	ENSG00000235158,ENSG00000225044
chr3	911904	912118	3:911904-912118	ENSG00000235158
chr3	927888	928135	3:927888-928135	-
chr3	988689	989192	3:988689-989192	ENSG00000287140,ENSG00000287505,ENSG00000235158,ENSG00000244169,ENSG00000214074,ENSG00000214073
chr3	1054940	1055393	3:1054940-1055393	ENSG00000235158,ENSG00000244169,ENSG00000134115,ENSG00000214074,ENSG00000214073
chr3	1082060	1082371	3:1082060-1082371	ENSG00000244169,ENSG00000134115,ENSG00000214074,ENSG00000225044
chr3	1103149	1103791	3:1103149-1103791	ENSG00000134115
chr3	1130280	1130616	3:1130280-1130616	ENSG00000134115
chr3	1200547	1200842	3:1200547-1200842	ENSG00000214074
chr3	1275529	1275794	3:1275529-1275794	ENSG00000214074,ENSG00000214073,ENSG00000225044
chr3	1331469	1331669	3:1331469-1331669	ENSG00000232563
chr3	1348692	1348929	3:1348692-1348929	ENSG00000232563,ENSG00000214074
chr3	1381184	1381840	3:1381184-1381840	ENSG00000134115,ENSG00000232563,ENSG00000214074,ENSG00000214073
chr3	1439447	1439739	3:1439447-1439739	ENSG00000232563,ENSG00000214074,ENSG00000225044
chr3	1587425	1587867	3:1587425-1587867	ENSG00000184423,ENSG00000214074,ENSG00000214073,ENSG00000225044
chr3	1608810	1609096	3:1608810-1609096	ENSG00000184423,ENSG00000214074
chr3	1609401	1609718	3:1609401-1609718	ENSG00000184423,ENSG00000214074,ENSG00000214073,ENSG00000230398
chr3	1617844	1618044	3:1617844-1618044	ENSG00000184423,ENSG00000214074
chr3	1942812	1943127	3:1942812-1943127	ENSG00000214074,ENSG00000214073,ENSG00000225044
chr3	2024072	2024335	3:2024072-2024335	ENSG00000214073,ENSG00000225044,ENSG00000223040,ENSG00000286363
chr3	2098455	2098945	3:2098455-2098945	ENSG00000223040,ENSG00000144619,ENSG00000286363
chr3	2099124	2099362	3:2099124-2099362	ENSG00000223040,ENSG00000144619
chr3	2156127	2156616	3:2156127-2156616	ENSG00000214073,ENSG00000225044,ENSG00000223040,ENSG00000227588,ENSG00000286363,ENSG00000230398
chr3	2166592	2166860	3:2166592-2166860	ENSG00000214074,ENSG00000223040,ENSG00000227588,ENSG00000286363
chr3	2303583	2303935	3:2303583-2303935	ENSG00000214074,ENSG00000286363,ENSG00000230398
chr3	2504898	2505116	3:2504898-2505116	ENSG00000144619
chr3	2655294	2655658	3:2655294-2655658	ENSG00000230398
chr3	2656673	2656953	3:2656673-2656953	ENSG00000230398
chr3	2678406	2678845	3:2678406-2678845	ENSG00000230398
chr3	2706220	2706531	3:2706220-2706531	-
chr3	2728452	2728681	3:2728452-2728681	-
chr3	2765107	2765366	3:2765107-2765366	ENSG00000230398
chr3	2810790	2811053	3:2810790-2811053	-
chr3	2856134	2856779	3:2856134-2856779	ENSG00000144619
chr3	2921866	2922205	3:2921866-2922205	-
chr3	2967917	2968142	3:2967917-2968142	ENSG00000225310
chr3	2968526	2968778	3:2968526-2968778	ENSG00000225310
chr3	2978005	2978293	3:2978005-2978293	ENSG00000225310
chr3	3015490	3015825	3:3015490-3015825	ENSG00000225310
chr3	3061100	3061300	3:3061100-3061300	ENSG00000237990
chr3	3065020	3065517	3:3065020-3065517	ENSG00000237990
chr3	3081443	3081743	3:3081443-3081743	ENSG00000253049
chr3	3095528	3095736	3:3095528-3095736	ENSG00000253049
chr3	3110196	3110604	3:3110196-3110604	ENSG00000091181,ENSG00000253049,ENSG00000271870
chr3	3111006	3111294	3:3111006-3111294	ENSG00000091181
chr3	3119233	3119676	3:3119233-3119676	ENSG00000091181,ENSG00000072756,ENSG00000271870
chr3	3126385	3127277	3:3126385-3127277	ENSG00000091181,ENSG00000072756,ENSG00000271870
chr3	3133594	3133794	3:3133594-3133794	ENSG00000072756,ENSG00000271870
chr3	3173423	3173699	3:3173423-3173699	ENSG00000113851,ENSG00000271870
chr3	3179397	3179987	3:3179397-3179987	ENSG00000072756,ENSG00000113851,ENSG00000271870
chr3	3191776	3192326	3:3191776-3192326	ENSG00000113851,ENSG00000271870
chr3	3200700	3200998	3:3200700-3200998	ENSG00000271870
chr3	3241469	3242006	3:3241469-3242006	-
chr3	3271961	3272349	3:3271961-3272349	-
chr3	3301547	3301780	3:3301547-3301780	-
chr3	3307471	3307912	3:3307471-3307912	-
chr3	3316392	3316949	3:3316392-3316949	-
chr3	3426904	3427105	3:3426904-3427105	-
chr3	3578770	3579048	3:3578770-3579048	-
chr3	3589607	3590020	3:3589607-3590020	-
chr3	3618636	3618928	3:3618636-3618928	ENSG00000223727
chr3	3627167	3627434	3:3627167-3627434	ENSG00000223727
chr3	3632448	3632837	3:3632448-3632837	ENSG00000223727
chr3	3714636	3714836	3:3714636-3714836	-
chr3	3745765	3745965	3:3745765-3745965	-
chr3	3754083	3754359	3:3754083-3754359	-
chr3	3777900	3778143	3:3777900-3778143	ENSG00000175928
chr3	3798621	3799876	3:3798621-3799876	ENSG00000144455,ENSG00000175928
chr3	3818050	3818250	3:3818050-3818250	ENSG00000175928
chr3	3851981	3852303	3:3851981-3852303	-
chr3	3853591	3853961	3:3853591-3853961	-
chr3	3887313	3887768	3:3887313-3887768	ENSG00000229241
chr3	3893674	3893897	3:3893674-3893897	-
chr3	3907050	3907376	3:3907050-3907376	ENSG00000287720,ENSG00000229241
chr3	3998162	3998562	3:3998162-3998562	ENSG00000287720,ENSG00000229241
chr3	4009636	4009937	3:4009636-4009937	ENSG00000229241
chr3	4019352	4019951	3:4019352-4019951	ENSG00000287720,ENSG00000229241
chr3	4021201	4021443	3:4021201-4021443	ENSG00000287720
chr3	4061214	4061505	3:4061214-4061505	-
chr3	4067901	4068203	3:4067901-4068203	-
chr3	4103607	4103975	3:4103607-4103975	-
chr3	4147655	4147881	3:4147655-4147881	-
chr3	4190998	4191198	3:4190998-4191198	-
chr3	4191320	4191530	3:4191320-4191530	-
chr3	4222640	4222996	3:4222640-4222996	-
chr3	4225021	4225380	3:4225021-4225380	-
chr3	4233626	4233839	3:4233626-4233839	-
chr3	4234934	4235269	3:4234934-4235269	-
chr3	4270741	4271099	3:4270741-4271099	-
chr3	4271823	4272178	3:4271823-4272178	-
chr3	4290336	4290674	3:4290336-4290674	ENSG00000170364
chr3	4303128	4304095	3:4303128-4304095	ENSG00000286579,ENSG00000170364
chr3	4309718	4310062	3:4309718-4310062	ENSG00000286579,ENSG00000170364
chr3	4314824	4315024	3:4314824-4315024	ENSG00000286579,ENSG00000170364
chr3	4322682	4322942	3:4322682-4322942	ENSG00000286579
chr3	4323689	4323945	3:4323689-4323945	ENSG00000286579
chr3	4340421	4340911	3:4340421-4340911	-
chr3	4350909	4351174	3:4350909-4351174	-
chr3	4351272	4351657	3:4351272-4351657	-
chr3	4355471	4355739	3:4355471-4355739	-
chr3	4394054	4394471	3:4394054-4394471	-
chr3	4406797	4407119	3:4406797-4407119	ENSG00000234325
chr3	4409440	4409802	3:4409440-4409802	ENSG00000234325
chr3	4421109	4421573	3:4421109-4421573	ENSG00000234325
chr3	4462577	4462892	3:4462577-4462892	ENSG00000144455
chr3	4466760	4467392	3:4466760-4467392	ENSG00000144455,ENSG00000231249
chr3	4474803	4475205	3:4474803-4475205	ENSG00000144455,ENSG00000231249
chr3	4492305	4492578	3:4492305-4492578	ENSG00000231249,ENSG00000150995
chr3	4493039	4493575	3:4493039-4493575	ENSG00000144455,ENSG00000231249,ENSG00000150995
chr3	4495321	4495564	3:4495321-4495564	ENSG00000231249,ENSG00000150995
chr3	4504570	4504860	3:4504570-4504860	ENSG00000231249
chr3	4512928	4513145	3:4512928-4513145	ENSG00000150995
chr3	4518965	4519360	3:4518965-4519360	ENSG00000231249,ENSG00000150995
chr3	4529969	4530211	3:4529969-4530211	-
chr3	4533669	4534134	3:4533669-4534134	ENSG00000231249
chr3	4539226	4539507	3:4539226-4539507	-
chr3	4546640	4547105	3:4546640-4547105	-
chr3	4570776	4571123	3:4570776-4571123	-
chr3	4571804	4572223	3:4571804-4572223	-
chr3	4581611	4581811	3:4581611-4581811	-
chr3	4584520	4584762	3:4584520-4584762	-
chr3	4614285	4614603	3:4614285-4614603	-
chr3	4633249	4633723	3:4633249-4633723	ENSG00000150995
chr3	4656029	4656281	3:4656029-4656281	-
chr3	4670428	4670637	3:4670428-4670637	ENSG00000150995
chr3	4704584	4704899	3:4704584-4704899	ENSG00000150995
chr3	4711392	4711727	3:4711392-4711727	ENSG00000150995
chr3	4736656	4736936	3:4736656-4736936	ENSG00000150995,ENSG00000235947,ENSG00000275981
chr3	4741384	4741921	3:4741384-4741921	ENSG00000235947,ENSG00000275981
chr3	4751880	4752476	3:4751880-4752476	ENSG00000235947,ENSG00000275981
chr3	4759827	4760338	3:4759827-4760338	ENSG00000150995,ENSG00000235947,ENSG00000275981
chr3	4772172	4772571	3:4772172-4772571	ENSG00000150995,ENSG00000235947,ENSG00000275981
chr3	4776936	4777151	3:4776936-4777151	ENSG00000150995
chr3	4806859	4807081	3:4806859-4807081	ENSG00000150995
chr3	4825813	4826147	3:4825813-4826147	ENSG00000235978
chr3	4831031	4831582	3:4831031-4831582	ENSG00000235978
chr3	4837317	4837864	3:4837317-4837864	ENSG00000235978
chr3	4845901	4846241	3:4845901-4846241	ENSG00000235978
chr3	4868250	4868754	3:4868250-4868754	ENSG00000235978,ENSG00000235831,ENSG00000134107
chr3	4898673	4898952	3:4898673-4898952	ENSG00000235978,ENSG00000235831
chr3	4977133	4977489	3:4977133-4977489	ENSG00000235831,ENSG00000134107
chr3	4978223	4979501	3:4978223-4979501	ENSG00000235831,ENSG00000134107
chr3	4980346	4980607	3:4980346-4980607	ENSG00000235831,ENSG00000134107
chr3	4986852	4987138	3:4986852-4987138	ENSG00000235831,ENSG00000134107
chr3	4987939	4988156	3:4987939-4988156	ENSG00000235831,ENSG00000134107
chr3	4996283	4996493	3:4996283-4996493	-
chr3	5002470	5002907	3:5002470-5002907	-
chr3	5006779	5007023	3:5006779-5007023	-
chr3	5011533	5012023	3:5011533-5012023	-
chr3	5013172	5013488	3:5013172-5013488	-
chr3	5016623	5016869	3:5016623-5016869	-
chr3	5019445	5019781	3:5019445-5019781	ENSG00000235831,ENSG00000134107
chr3	5026560	5027205	3:5026560-5027205	ENSG00000235831,ENSG00000134107
chr3	5036919	5037269	3:5036919-5037269	-
chr3	5037889	5038280	3:5037889-5038280	-
chr3	5055506	5055719	3:5055506-5055719	-
chr3	5057811	5058128	3:5057811-5058128	ENSG00000150995,ENSG00000230182
chr3	5071112	5071406	3:5071112-5071406	ENSG00000230182,ENSG00000224082
chr3	5081939	5082304	3:5081939-5082304	ENSG00000230182,ENSG00000224082,ENSG00000207283
chr3	5095966	5096311	3:5095966-5096311	ENSG00000224082,ENSG00000207283,ENSG00000237566
chr3	5108268	5108704	3:5108268-5108704	ENSG00000207283,ENSG00000237566
chr3	5122028	5122423	3:5122028-5122423	ENSG00000134108,ENSG00000233912,ENSG00000268509,ENSG00000134109
chr3	5136605	5137005	3:5136605-5137005	ENSG00000134108,ENSG00000233912,ENSG00000268509,ENSG00000134109
chr3	5169311	5169614	3:5169311-5169614	ENSG00000134108
chr3	5181756	5182095	3:5181756-5182095	ENSG00000233912,ENSG00000268509,ENSG00000134109
chr3	5186109	5186450	3:5186109-5186450	ENSG00000233912,ENSG00000268509,ENSG00000134109
chr3	5187256	5187839	3:5187256-5187839	ENSG00000134108,ENSG00000233912,ENSG00000268509,ENSG00000134109
chr3	5188750	5188965	3:5188750-5188965	ENSG00000233912,ENSG00000268509,ENSG00000134109
chr3	5194787	5195095	3:5194787-5195095	ENSG00000233912,ENSG00000268509,ENSG00000134109
chr3	5195662	5195945	3:5195662-5195945	ENSG00000233912,ENSG00000268509,ENSG00000134109
chr3	5197518	5197844	3:5197518-5197844	ENSG00000233912,ENSG00000268509,ENSG00000134109
chr3	5226846	5227118	3:5226846-5227118	ENSG00000265180,ENSG00000241227
chr3	5239651	5239920	3:5239651-5239920	ENSG00000265180,ENSG00000241227
chr3	5260098	5260439	3:5260098-5260439	ENSG00000265180,ENSG00000241227,ENSG00000230944
chr3	5298497	5298830	3:5298497-5298830	ENSG00000265180,ENSG00000241227
chr3	5305368	5305759	3:5305368-5305759	ENSG00000265180,ENSG00000241227
chr3	5314932	5315196	3:5314932-5315196	-
chr3	5346913	5347162	3:5346913-5347162	-
chr3	5390289	5390489	3:5390289-5390489	-
chr3	5426402	5426631	3:5426402-5426631	-
chr3	5428725	5429363	3:5428725-5429363	ENSG00000232958
chr3	5431882	5432108	3:5431882-5432108	-
chr3	5441964	5442264	3:5441964-5442264	-
chr3	5464032	5464484	3:5464032-5464484	-
chr3	5495006	5495210	3:5495006-5495210	-
chr3	5554424	5554654	3:5554424-5554654	-
chr3	5565096	5565333	3:5565096-5565333	-
chr3	5630418	5630831	3:5630418-5630831	ENSG00000232958,ENSG00000223719,ENSG00000236152
chr3	5657208	5657474	3:5657208-5657474	-
chr3	5676376	5676600	3:5676376-5676600	-
chr3	5720372	5720921	3:5720372-5720921	-
chr3	5726636	5726852	3:5726636-5726852	-
chr3	5731174	5731406	3:5731174-5731406	-
chr3	5754484	5755079	3:5754484-5755079	ENSG00000223719
chr3	5767295	5767646	3:5767295-5767646	ENSG00000237665
chr3	5787887	5788175	3:5787887-5788175	-
chr3	5806242	5806502	3:5806242-5806502	-
chr3	5957605	5957864	3:5957605-5957864	ENSG00000229642
chr3	6148343	6148656	3:6148343-6148656	ENSG00000226022,ENSG00000232958
chr3	6168291	6168845	3:6168291-6168845	ENSG00000226022,ENSG00000232958,ENSG00000223719,ENSG00000236152
chr3	6282904	6283390	3:6282904-6283390	ENSG00000232958
chr3	6421939	6422462	3:6421939-6422462	ENSG00000232958,ENSG00000189229,ENSG00000223719,ENSG00000236152
chr3	6444742	6445306	3:6444742-6445306	ENSG00000189229,ENSG00000223719,ENSG00000236152
chr3	6446514	6446842	3:6446514-6446842	ENSG00000189229
chr3	6453481	6453824	3:6453481-6453824	ENSG00000189229
chr3	6459287	6459532	3:6459287-6459532	ENSG00000189229
chr3	6526829	6527297	3:6526829-6527297	ENSG00000189229
chr3	6605197	6605438	3:6605197-6605438	ENSG00000223719
chr3	6644687	6644934	3:6644687-6644934	ENSG00000226258,ENSG00000223719,ENSG00000236152
chr3	6716533	6716841	3:6716533-6716841	ENSG00000189229,ENSG00000223719,ENSG00000236152,ENSG00000237665
chr3	6799334	6799660	3:6799334-6799660	ENSG00000232958,ENSG00000226258,ENSG00000236152,ENSG00000237665
chr3	6861064	6861545	3:6861064-6861545	ENSG00000196277,ENSG00000237665
chr3	6994396	6994644	3:6994396-6994644	ENSG00000237665
chr3	7037781	7037981	3:7037781-7037981	ENSG00000237665
chr3	7074333	7074552	3:7074333-7074552	ENSG00000237665
chr3	7144748	7145018	3:7144748-7145018	ENSG00000237665,ENSG00000288030
chr3	7205965	7206209	3:7205965-7206209	ENSG00000288030
chr3	7285583	7285783	3:7285583-7285783	ENSG00000288030
chr3	7290207	7290940	3:7290207-7290940	ENSG00000196277,ENSG00000288030
chr3	7307432	7307869	3:7307432-7307869	ENSG00000196277,ENSG00000288030
chr3	7309683	7309884	3:7309683-7309884	ENSG00000288030
chr3	7436593	7436861	3:7436593-7436861	-
chr3	7437100	7437596	3:7437100-7437596	ENSG00000236202
chr3	7494149	7494520	3:7494149-7494520	ENSG00000237665,ENSG00000288030,ENSG00000236202
chr3	7509413	7509712	3:7509413-7509712	ENSG00000236202
chr3	7585060	7585509	3:7585060-7585509	ENSG00000288030,ENSG00000236202,ENSG00000270207
chr3	7607684	7608072	3:7607684-7608072	ENSG00000237665,ENSG00000236202,ENSG00000270207
chr3	7631031	7631321	3:7631031-7631321	ENSG00000236202,ENSG00000270207
chr3	7682581	7683245	3:7682581-7683245	ENSG00000196277,ENSG00000237665,ENSG00000288030,ENSG00000236202,ENSG00000270207
chr3	7697597	7697826	3:7697597-7697826	ENSG00000196277,ENSG00000270207
chr3	7800214	7800669	3:7800214-7800669	ENSG00000270207
chr3	7876688	7877303	3:7876688-7877303	ENSG00000270207,ENSG00000228351
chr3	7926829	7927029	3:7926829-7927029	-
chr3	8086417	8086715	3:8086417-8086715	ENSG00000228351
chr3	8094508	8094768	3:8094508-8094768	ENSG00000228351
chr3	8111142	8111577	3:8111142-8111577	ENSG00000270207,ENSG00000228351
chr3	8138978	8139206	3:8138978-8139206	ENSG00000228351
chr3	8151300	8151514	3:8151300-8151514	-
chr3	8183670	8183960	3:8183670-8183960	-
chr3	8239762	8240083	3:8239762-8240083	-
chr3	8278521	8278782	3:8278521-8278782	-
chr3	8301985	8302359	3:8301985-8302359	-
chr3	8307693	8307893	3:8307693-8307893	-
chr3	8324805	8325103	3:8324805-8325103	-
chr3	8329065	8329407	3:8329065-8329407	-
chr3	8341841	8342205	3:8341841-8342205	-
chr3	8357037	8357624	3:8357037-8357624	ENSG00000231401,ENSG00000253081
chr3	8366352	8366557	3:8366352-8366557	ENSG00000231401,ENSG00000253081
chr3	8371218	8371642	3:8371218-8371642	ENSG00000231401,ENSG00000253081
chr3	8372301	8372550	3:8372301-8372550	ENSG00000231401
chr3	8417456	8417695	3:8417456-8417695	-
chr3	8421340	8421639	3:8421340-8421639	-
chr3	8443153	8443458	3:8443153-8443458	-
chr3	8444358	8444650	3:8444358-8444650	-
chr3	8501468	8501975	3:8501468-8501975	ENSG00000227110,ENSG00000071282
chr3	8517545	8517829	3:8517545-8517829	ENSG00000227110,ENSG00000071282
chr3	8524322	8524571	3:8524322-8524571	ENSG00000071282
chr3	8530142	8530481	3:8530142-8530481	ENSG00000071282
chr3	8560718	8560918	3:8560718-8560918	-
chr3	8579017	8579444	3:8579017-8579444	ENSG00000224884
chr3	8597566	8597792	3:8597566-8597792	ENSG00000224884
chr3	8607572	8607844	3:8607572-8607844	ENSG00000227110,ENSG00000224884
chr3	8622957	8623272	3:8622957-8623272	ENSG00000125046,ENSG00000215160
chr3	8629479	8629760	3:8629479-8629760	ENSG00000125046,ENSG00000215160
chr3	8652321	8652594	3:8652321-8652594	ENSG00000125046,ENSG00000215160
chr3	8658365	8659031	3:8658365-8659031	ENSG00000125046,ENSG00000215160,ENSG00000182533
chr3	8713790	8714248	3:8713790-8714248	ENSG00000215160,ENSG00000182533
chr3	8767980	8768249	3:8767980-8768249	ENSG00000182533,ENSG00000180914
chr3	8769356	8769680	3:8769356-8769680	ENSG00000215160,ENSG00000182533,ENSG00000180914
chr3	8938032	8938363	3:8938032-8938363	ENSG00000281863,ENSG00000199815
chr3	8959741	8960073	3:8959741-8960073	ENSG00000070950
chr3	8963113	8963699	3:8963113-8963699	ENSG00000070950
chr3	8971083	8971330	3:8971083-8971330	ENSG00000070950,ENSG00000224808,ENSG00000287623
chr3	8972655	8972875	3:8972655-8972875	ENSG00000070950,ENSG00000224808
chr3	8987742	8988259	3:8987742-8988259	ENSG00000196220,ENSG00000224808,ENSG00000287623,ENSG00000227929
chr3	9037382	9037609	3:9037382-9037609	ENSG00000224808,ENSG00000287623
chr3	9067383	9067673	3:9067383-9067673	ENSG00000196220,ENSG00000224808,ENSG00000287623,ENSG00000227929
chr3	9088035	9088439	3:9088035-9088439	ENSG00000196220,ENSG00000224808,ENSG00000287623,ENSG00000227929
chr3	9119463	9119663	3:9119463-9119663	ENSG00000196220,ENSG00000287623,ENSG00000227929
chr3	9136130	9136589	3:9136130-9136589	ENSG00000287623,ENSG00000227929
chr3	9180248	9180462	3:9180248-9180462	ENSG00000287623,ENSG00000228723,ENSG00000227929
chr3	9180893	9181094	3:9180893-9181094	ENSG00000287623,ENSG00000228723,ENSG00000227929
chr3	9249363	9250098	3:9249363-9250098	ENSG00000196220,ENSG00000224808,ENSG00000287623,ENSG00000228723,ENSG00000227929,ENSG00000235830
chr3	9302542	9302912	3:9302542-9302912	ENSG00000224808,ENSG00000287623,ENSG00000228723,ENSG00000227929
chr3	9353211	9353484	3:9353211-9353484	ENSG00000254485,ENSG00000214041,ENSG00000134077
chr3	9354112	9354442	3:9354112-9354442	ENSG00000254485,ENSG00000214041,ENSG00000134077
chr3	9362773	9363586	3:9362773-9363586	ENSG00000196220,ENSG00000254485,ENSG00000206573,ENSG00000134077,ENSG00000168137
chr3	9373510	9373861	3:9373510-9373861	ENSG00000254485,ENSG00000206573,ENSG00000134077,ENSG00000168137
chr3	9390981	9391339	3:9390981-9391339	ENSG00000206573,ENSG00000168137
chr3	9396221	9397786	3:9396221-9397786	ENSG00000206573,ENSG00000168137
chr3	9410542	9410783	3:9410542-9410783	ENSG00000206573,ENSG00000168137
chr3	9422703	9422908	3:9422703-9422908	ENSG00000206573,ENSG00000168137
chr3	9500541	9500859	3:9500541-9500859	-
chr3	9503215	9503498	3:9503215-9503498	-
chr3	9552261	9552517	3:9552261-9552517	ENSG00000156959
chr3	9590557	9590774	3:9590557-9590774	ENSG00000235338
chr3	9600701	9600907	3:9600701-9600907	ENSG00000235338
chr3	9649144	9649613	3:9649144-9649613	ENSG00000163719
chr3	9703750	9703950	3:9703750-9703950	ENSG00000163719,ENSG00000144550
chr3	9704362	9704569	3:9704362-9704569	ENSG00000163719,ENSG00000144550
chr3	9715760	9716155	3:9715760-9716155	ENSG00000287878,ENSG00000144550,ENSG00000156983
chr3	9731025	9731567	3:9731025-9731567	ENSG00000287878,ENSG00000156983,ENSG00000114026
chr3	9749676	9750360	3:9749676-9750360	ENSG00000156983,ENSG00000114026,ENSG00000134072,ENSG00000241553,ENSG00000250151
chr3	9769765	9770102	3:9769765-9770102	ENSG00000114026,ENSG00000134072
chr3	9779762	9780407	3:9779762-9780407	ENSG00000134072,ENSG00000171148,ENSG00000241553,ENSG00000250151
chr3	9786492	9786692	3:9786492-9786692	ENSG00000171148,ENSG00000241553,ENSG00000250151
chr3	9792323	9793168	3:9792323-9793168	ENSG00000171148,ENSG00000241553,ENSG00000250151,ENSG00000214021,ENSG00000269886
chr3	9808721	9809002	3:9808721-9809002	ENSG00000250151,ENSG00000214021,ENSG00000269886
chr3	9809556	9809846	3:9809556-9809846	ENSG00000214021,ENSG00000269886
chr3	9827285	9827495	3:9827285-9827495	ENSG00000214021,ENSG00000269886
chr3	9843864	9844246	3:9843864-9844246	ENSG00000214021,ENSG00000269886,ENSG00000156990,ENSG00000187288
chr3	9848874	9849110	3:9848874-9849110	ENSG00000156990,ENSG00000187288
chr3	9862596	9862929	3:9862596-9862929	ENSG00000187288,ENSG00000171135,ENSG00000163701,ENSG00000163702,ENSG00000288550,ENSG00000212327
chr3	9890365	9890724	3:9890365-9890724	ENSG00000187288,ENSG00000171135,ENSG00000163701,ENSG00000163702,ENSG00000288550,ENSG00000212327,ENSG00000163703
chr3	9912371	9912813	3:9912371-9912813	ENSG00000187288,ENSG00000163701,ENSG00000163702,ENSG00000288550,ENSG00000212327
chr3	9915592	9915798	3:9915592-9915798	ENSG00000163701,ENSG00000163702,ENSG00000288550,ENSG00000212327
chr3	9932790	9933122	3:9932790-9933122	ENSG00000163702,ENSG00000288550,ENSG00000163703
chr3	9933515	9933979	3:9933515-9933979	ENSG00000163702,ENSG00000288550,ENSG00000212327,ENSG00000163703
chr3	9946401	9946787	3:9946401-9946787	ENSG00000163703,ENSG00000163704,ENSG00000230082,ENSG00000269982
chr3	9952285	9952632	3:9952285-9952632	ENSG00000163703,ENSG00000163704,ENSG00000230082,ENSG00000269982
chr3	9976987	9977359	3:9976987-9977359	ENSG00000269982,ENSG00000125037,ENSG00000180385,ENSG00000201182,ENSG00000229217
chr3	9983007	9983282	3:9983007-9983282	ENSG00000125037,ENSG00000180385,ENSG00000201182
chr3	9986722	9987229	3:9986722-9987229	ENSG00000125037,ENSG00000180385
chr3	9987406	9987606	3:9987406-9987606	ENSG00000125037,ENSG00000180385
chr3	10009081	10009284	3:10009081-10009284	ENSG00000125037,ENSG00000180385,ENSG00000232901,ENSG00000206567,ENSG00000201182
chr3	10010994	10011415	3:10010994-10011415	ENSG00000125037,ENSG00000180385,ENSG00000232901,ENSG00000206567,ENSG00000186162,ENSG00000144554,ENSG00000201182,ENSG00000229217
chr3	10026151	10026591	3:10026151-10026591	ENSG00000206567,ENSG00000186162,ENSG00000144554,ENSG00000201182,ENSG00000229217,ENSG00000163705
chr3	10115372	10115994	3:10115372-10115994	ENSG00000144554,ENSG00000201182,ENSG00000229217,ENSG00000163705,ENSG00000254999,ENSG00000134086,ENSG00000287086
chr3	10134420	10134862	3:10134420-10134862	ENSG00000201182,ENSG00000229217,ENSG00000163705,ENSG00000254999,ENSG00000134086,ENSG00000287086,ENSG00000231177
chr3	10141633	10142385	3:10141633-10142385	ENSG00000229217,ENSG00000163705,ENSG00000134086,ENSG00000287086,ENSG00000134070
chr3	10164687	10164987	3:10164687-10164987	ENSG00000229217,ENSG00000163705,ENSG00000134086,ENSG00000287086,ENSG00000134070
chr3	10186151	10186479	3:10186151-10186479	ENSG00000229217,ENSG00000287086,ENSG00000134070
chr3	10224939	10225175	3:10224939-10225175	ENSG00000229217,ENSG00000163705,ENSG00000287086,ENSG00000134070
chr3	10248188	10248657	3:10248188-10248657	ENSG00000229217,ENSG00000163705,ENSG00000134086,ENSG00000287086,ENSG00000157014,ENSG00000272410,ENSG00000231177
chr3	10292861	10293204	3:10292861-10293204	ENSG00000231177,ENSG00000157017,ENSG00000240288,ENSG00000276678
chr3	10320935	10321362	3:10320935-10321362	ENSG00000231177,ENSG00000157020,ENSG00000264534
chr3	10338905	10339151	3:10338905-10339151	ENSG00000157020,ENSG00000157087,ENSG00000264534
chr3	10370505	10370785	3:10370505-10370785	ENSG00000216135
chr3	10390130	10390396	3:10390130-10390396	ENSG00000216135
chr3	10438464	10438831	3:10438464-10438831	ENSG00000157087
chr3	10460122	10460464	3:10460122-10460464	ENSG00000157087,ENSG00000236999,ENSG00000224771
chr3	10505395	10505659	3:10505395-10505659	ENSG00000157087,ENSG00000236999
chr3	10523610	10523878	3:10523610-10523878	ENSG00000157087,ENSG00000236999,ENSG00000224771
chr3	10552037	10552396	3:10552037-10552396	ENSG00000236999,ENSG00000224771
chr3	10594957	10595289	3:10594957-10595289	ENSG00000236999,ENSG00000224771,ENSG00000132164
chr3	10666637	10666863	3:10666637-10666863	ENSG00000236999,ENSG00000224771
chr3	10758665	10758889	3:10758665-10758889	ENSG00000226567,ENSG00000230599,ENSG00000132164,ENSG00000286962,ENSG00000157103,ENSG00000232287
chr3	10945729	10946015	3:10945729-10946015	ENSG00000230599,ENSG00000132164,ENSG00000286962,ENSG00000157103,ENSG00000232287
chr3	11059569	11059837	3:11059569-11059837	ENSG00000230599,ENSG00000132164,ENSG00000286962,ENSG00000157103,ENSG00000232287,ENSG00000287964
chr3	11060709	11061048	3:11060709-11061048	ENSG00000132164,ENSG00000286962,ENSG00000157103,ENSG00000232287,ENSG00000287964
chr3	11096567	11096868	3:11096567-11096868	ENSG00000132164,ENSG00000286962,ENSG00000157103,ENSG00000232287
chr3	11140344	11140720	3:11140344-11140720	ENSG00000286962,ENSG00000157103,ENSG00000232287,ENSG00000196639
chr3	11227542	11227961	3:11227542-11227961	ENSG00000196639,ENSG00000285906,ENSG00000213964,ENSG00000235240
chr3	11272139	11272699	3:11272139-11272699	ENSG00000197548,ENSG00000226621
chr3	11288757	11289376	3:11288757-11289376	ENSG00000197548,ENSG00000226621
chr3	11291402	11291612	3:11291402-11291612	ENSG00000226621
chr3	11304296	11304496	3:11304296-11304496	ENSG00000197548,ENSG00000226621
chr3	11308135	11308354	3:11308135-11308354	ENSG00000197548,ENSG00000226621
chr3	11335042	11335280	3:11335042-11335280	ENSG00000197548
chr3	11379260	11379486	3:11379260-11379486	ENSG00000235240,ENSG00000270531
chr3	11582351	11582551	3:11582351-11582551	ENSG00000235240,ENSG00000270531,ENSG00000144560
chr3	11582624	11582906	3:11582624-11582906	ENSG00000235240,ENSG00000270531,ENSG00000144560
chr3	11583350	11583615	3:11583350-11583615	ENSG00000235240,ENSG00000270531,ENSG00000144560
chr3	11604415	11604822	3:11604415-11604822	ENSG00000235240,ENSG00000270531,ENSG00000144560,ENSG00000271716,ENSG00000272483
chr3	11607828	11608184	3:11607828-11608184	ENSG00000235240,ENSG00000270531,ENSG00000144560,ENSG00000271716,ENSG00000272483
chr3	11642475	11643138	3:11642475-11643138	ENSG00000235240,ENSG00000270531,ENSG00000144560
chr3	11643796	11644127	3:11643796-11644127	ENSG00000235240,ENSG00000270531,ENSG00000144560,ENSG00000272483
chr3	11720413	11720869	3:11720413-11720869	ENSG00000235240,ENSG00000144560
chr3	11770466	11770902	3:11770466-11770902	ENSG00000235240,ENSG00000270531,ENSG00000144560,ENSG00000230342,ENSG00000224263,ENSG00000225275,ENSG00000231897,ENSG00000251038,ENSG00000263988
chr3	11784982	11785296	3:11784982-11785296	ENSG00000270531,ENSG00000224263,ENSG00000225275,ENSG00000231897,ENSG00000251038
chr3	11804033	11804316	3:11804033-11804316	ENSG00000270531,ENSG00000144559,ENSG00000230342,ENSG00000224263,ENSG00000225275,ENSG00000231897,ENSG00000251038,ENSG00000263988
chr3	11846720	11847168	3:11846720-11847168	ENSG00000144559,ENSG00000230342,ENSG00000224263,ENSG00000225275,ENSG00000231897,ENSG00000251038,ENSG00000263988,ENSG00000226642
chr3	12004182	12004492	3:12004182-12004492	ENSG00000224263,ENSG00000225275,ENSG00000231897,ENSG00000251038,ENSG00000263988,ENSG00000157152,ENSG00000226642
chr3	12027552	12027790	3:12027552-12027790	ENSG00000224263,ENSG00000225275,ENSG00000231897,ENSG00000251038,ENSG00000263988,ENSG00000226642
chr3	12135042	12135309	3:12135042-12135309	ENSG00000226642,ENSG00000157150,ENSG00000233026,ENSG00000236062,ENSG00000154743
chr3	12139330	12139530	3:12139330-12139530	ENSG00000157150,ENSG00000233026,ENSG00000236062,ENSG00000154743
chr3	12187505	12187705	3:12187505-12187705	ENSG00000157150,ENSG00000233026,ENSG00000236062
chr3	12193479	12193719	3:12193479-12193719	ENSG00000226642,ENSG00000157150,ENSG00000233026,ENSG00000236062,ENSG00000132170,ENSG00000225026
chr3	12336254	12336454	3:12336254-12336454	ENSG00000236062,ENSG00000132170,ENSG00000225026
chr3	12380569	12380804	3:12380569-12380804	ENSG00000236062,ENSG00000132170,ENSG00000225026
chr3	12462694	12462935	3:12462694-12462935	ENSG00000157150,ENSG00000233026,ENSG00000236062,ENSG00000132170,ENSG00000225026,ENSG00000154743
chr3	12484128	12484595	3:12484128-12484595	ENSG00000157150,ENSG00000233026,ENSG00000236062,ENSG00000132170,ENSG00000154743,ENSG00000200114,ENSG00000251774
chr3	12503679	12503948	3:12503679-12503948	ENSG00000154743,ENSG00000200114,ENSG00000251774
chr3	12556829	12557479	3:12556829-12557479	ENSG00000200114,ENSG00000251774,ENSG00000225526,ENSG00000075975,ENSG00000274514
chr3	12590177	12590388	3:12590177-12590388	ENSG00000075975,ENSG00000274514,ENSG00000132155
chr3	12625768	12626153	3:12625768-12626153	ENSG00000274514,ENSG00000132155,ENSG00000233252
chr3	12663990	12664443	3:12663990-12664443	ENSG00000200114,ENSG00000251774,ENSG00000225526,ENSG00000075975,ENSG00000274514,ENSG00000132155,ENSG00000233252,ENSG00000088726
chr3	12681875	12682181	3:12681875-12682181	ENSG00000274514,ENSG00000233252,ENSG00000088726
chr3	12706482	12706843	3:12706482-12706843	ENSG00000236062,ENSG00000200114,ENSG00000251774,ENSG00000274514,ENSG00000233252,ENSG00000088726,ENSG00000213943
chr3	12720004	12720393	3:12720004-12720393	ENSG00000200114,ENSG00000251774,ENSG00000274514,ENSG00000233252,ENSG00000088726,ENSG00000213943
chr3	12777258	12777589	3:12777258-12777589	ENSG00000088726,ENSG00000213943
chr3	12799608	12799808	3:12799608-12799808	ENSG00000088726,ENSG00000213943,ENSG00000144712
chr3	12810180	12810675	3:12810180-12810675	ENSG00000274514,ENSG00000088726,ENSG00000213943,ENSG00000144712,ENSG00000272263,ENSG00000144713,ENSG00000207496,ENSG00000250939
chr3	12830838	12831066	3:12830838-12831066	ENSG00000213943,ENSG00000144712,ENSG00000272263,ENSG00000144713,ENSG00000207496,ENSG00000250939
chr3	12841420	12842084	3:12841420-12842084	ENSG00000213943,ENSG00000272263,ENSG00000144713,ENSG00000207496,ENSG00000250939,ENSG00000232746
chr3	12868037	12868690	3:12868037-12868690	ENSG00000250939,ENSG00000232746
chr3	12875926	12876183	3:12875926-12876183	ENSG00000250939,ENSG00000232746
chr3	12916243	12916560	3:12916243-12916560	ENSG00000250939,ENSG00000232746
chr3	12949255	12949754	3:12949255-12949754	ENSG00000250939
chr3	12954944	12955475	3:12954944-12955475	ENSG00000144711
chr3	12967620	12968155	3:12967620-12968155	ENSG00000250939,ENSG00000232746,ENSG00000144711
chr3	12984276	12984496	3:12984276-12984496	ENSG00000250939,ENSG00000232746,ENSG00000144711
chr3	12994819	12995337	3:12994819-12995337	ENSG00000232746,ENSG00000144711,ENSG00000231362
chr3	12999428	12999696	3:12999428-12999696	ENSG00000144711
chr3	13009293	13009625	3:13009293-13009625	ENSG00000231362
chr3	13016331	13016716	3:13016331-13016716	ENSG00000144711,ENSG00000231362
chr3	13042949	13043163	3:13042949-13043163	ENSG00000144711,ENSG00000231362
chr3	13070448	13070660	3:13070448-13070660	ENSG00000144711,ENSG00000231362
chr3	13073485	13073702	3:13073485-13073702	ENSG00000144711,ENSG00000231362
chr3	13092190	13092390	3:13092190-13092390	-
chr3	13142014	13142269	3:13142014-13142269	-
chr3	13301508	13301822	3:13301508-13301822	-
chr3	13302221	13302494	3:13302221-13302494	-
chr3	13352763	13353075	3:13352763-13353075	ENSG00000132182
chr3	13414014	13414737	3:13414014-13414737	ENSG00000132182
chr3	13424209	13424442	3:13424209-13424442	ENSG00000132182
chr3	13451696	13452125	3:13451696-13452125	ENSG00000238138,ENSG00000223398,ENSG00000244502,ENSG00000163517
chr3	13461662	13461921	3:13461662-13461921	ENSG00000238138,ENSG00000223398
chr3	13479906	13480432	3:13479906-13480432	ENSG00000244502,ENSG00000163517
chr3	13496339	13496615	3:13496339-13496615	ENSG00000244502,ENSG00000163517,ENSG00000224514
chr3	13546733	13547161	3:13546733-13547161	ENSG00000163520
chr3	13548916	13549224	3:13548916-13549224	ENSG00000163520
chr3	13575363	13575808	3:13575363-13575808	ENSG00000163520
chr3	13650400	13650773	3:13650400-13650773	ENSG00000163517,ENSG00000224514
chr3	13657882	13658145	3:13657882-13658145	ENSG00000224514,ENSG00000154764
chr3	13852205	13852414	3:13852205-13852414	ENSG00000233121,ENSG00000275340,ENSG00000180438,ENSG00000287059,ENSG00000224752
chr3	13880629	13880888	3:13880629-13880888	ENSG00000154764,ENSG00000233121,ENSG00000275340,ENSG00000180438,ENSG00000287059,ENSG00000224752
chr3	13890841	13891095	3:13890841-13891095	ENSG00000154764,ENSG00000233121,ENSG00000275340,ENSG00000180438,ENSG00000287059,ENSG00000224752
chr3	13895308	13895712	3:13895308-13895712	ENSG00000154764,ENSG00000233121,ENSG00000275340,ENSG00000180438,ENSG00000287059,ENSG00000224752,ENSG00000170876
chr3	14119142	14119461	3:14119142-14119461	ENSG00000233121,ENSG00000275340,ENSG00000180438,ENSG00000287059,ENSG00000224752,ENSG00000163528,ENSG00000170876
chr3	14124621	14125177	3:14124621-14125177	ENSG00000233121,ENSG00000275340,ENSG00000180438,ENSG00000287059,ENSG00000224752,ENSG00000163528,ENSG00000170876,ENSG00000268279,ENSG00000228242,ENSG00000154767,ENSG00000170860
chr3	14144434	14144872	3:14144434-14144872	ENSG00000287059,ENSG00000224752,ENSG00000170876,ENSG00000268279,ENSG00000228242,ENSG00000154767,ENSG00000170860
chr3	14178430	14178958	3:14178430-14178958	ENSG00000180438,ENSG00000287059,ENSG00000224752,ENSG00000170876,ENSG00000268279,ENSG00000228242,ENSG00000154767,ENSG00000170860
chr3	14203510	14203799	3:14203510-14203799	ENSG00000180438,ENSG00000287059,ENSG00000224752,ENSG00000207163
chr3	14204997	14205291	3:14204997-14205291	ENSG00000224752,ENSG00000251576,ENSG00000207163
chr3	14216268	14216481	3:14216268-14216481	-
chr3	14232478	14233152	3:14232478-14233152	ENSG00000233121,ENSG00000275340,ENSG00000180438,ENSG00000287059,ENSG00000224752,ENSG00000255021,ENSG00000251576,ENSG00000199609,ENSG00000207163,ENSG00000283392
chr3	14319595	14319879	3:14319595-14319879	ENSG00000224752,ENSG00000255021,ENSG00000251576,ENSG00000199609,ENSG00000207163
chr3	14371824	14372024	3:14371824-14372024	ENSG00000255021,ENSG00000251576,ENSG00000199609
chr3	14402240	14403086	3:14402240-14403086	ENSG00000251576,ENSG00000199609,ENSG00000131389
chr3	14410660	14411054	3:14410660-14411054	ENSG00000255021,ENSG00000251576,ENSG00000199609,ENSG00000131389
chr3	14413728	14413978	3:14413728-14413978	ENSG00000251576,ENSG00000199609,ENSG00000131389
chr3	14418998	14419198	3:14418998-14419198	ENSG00000251576,ENSG00000199609,ENSG00000131389
chr3	14426097	14426315	3:14426097-14426315	ENSG00000251576,ENSG00000199609,ENSG00000131389
chr3	14431834	14432581	3:14431834-14432581	ENSG00000255021,ENSG00000251576,ENSG00000199609,ENSG00000131389,ENSG00000207163
chr3	14548323	14548525	3:14548323-14548525	ENSG00000144596,ENSG00000207163,ENSG00000283392
chr3	14566354	14566582	3:14566354-14566582	ENSG00000144596,ENSG00000207163,ENSG00000234123,ENSG00000283392
chr3	14633866	14634081	3:14633866-14634081	ENSG00000207163,ENSG00000283392,ENSG00000235629,ENSG00000131379
chr3	14648619	14648841	3:14648619-14648841	ENSG00000283392,ENSG00000235629,ENSG00000154781,ENSG00000131379
chr3	14651380	14651987	3:14651380-14651987	ENSG00000283392,ENSG00000235629,ENSG00000154781,ENSG00000131379
chr3	14761201	14761679	3:14761201-14761679	ENSG00000283392,ENSG00000131379,ENSG00000230172,ENSG00000285969
chr3	14806607	14806926	3:14806607-14806926	ENSG00000283392,ENSG00000131379,ENSG00000285969,ENSG00000260902,ENSG00000154783
chr3	14921155	14921493	3:14921155-14921493	ENSG00000283392,ENSG00000131379,ENSG00000285969,ENSG00000154783,ENSG00000177463,ENSG00000228874,ENSG00000227578
chr3	14947203	14947679	3:14947203-14947679	ENSG00000225733,ENSG00000177463
chr3	14948021	14948674	3:14948021-14948674	ENSG00000225733,ENSG00000177463
chr3	14980795	14981004	3:14980795-14981004	ENSG00000177463
chr3	14989085	14989369	3:14989085-14989369	ENSG00000177463
chr3	15051562	15051821	3:15051562-15051821	ENSG00000177463,ENSG00000131368,ENSG00000227578
chr3	15065123	15065517	3:15065123-15065517	ENSG00000131368,ENSG00000131381,ENSG00000228874,ENSG00000227578,ENSG00000230524
chr3	15097959	15098211	3:15097959-15098211	ENSG00000131381,ENSG00000228874,ENSG00000230524
chr3	15098796	15099397	3:15098796-15099397	ENSG00000131381,ENSG00000228874,ENSG00000227578,ENSG00000230524,ENSG00000131375
chr3	15108171	15108419	3:15108171-15108419	ENSG00000131381,ENSG00000228874,ENSG00000227578,ENSG00000230524,ENSG00000131375,ENSG00000224660
chr3	15202736	15203017	3:15202736-15203017	-
chr3	15205868	15206403	3:15205868-15206403	-
chr3	15269548	15269798	3:15269548-15269798	ENSG00000228874,ENSG00000230524,ENSG00000131375,ENSG00000224660,ENSG00000131370,ENSG00000226427
chr3	15271846	15272178	3:15271846-15272178	ENSG00000227578,ENSG00000230524,ENSG00000131375,ENSG00000224660,ENSG00000131370,ENSG00000226427,ENSG00000288077
chr3	15292029	15292420	3:15292029-15292420	ENSG00000228874,ENSG00000230524,ENSG00000131375,ENSG00000224660,ENSG00000131370,ENSG00000288077
chr3	15332435	15332751	3:15332435-15332751	ENSG00000227578,ENSG00000230524,ENSG00000131375,ENSG00000224660,ENSG00000131370,ENSG00000201162,ENSG00000226427
chr3	15378172	15378587	3:15378172-15378587	ENSG00000227578,ENSG00000230524,ENSG00000131375,ENSG00000224660,ENSG00000131370,ENSG00000201162,ENSG00000226427,ENSG00000206562,ENSG00000249786,ENSG00000263573,ENSG00000288077,ENSG00000241064
chr3	15398968	15399179	3:15398968-15399179	ENSG00000227578,ENSG00000230524,ENSG00000131375,ENSG00000224660,ENSG00000206562,ENSG00000263573,ENSG00000288077,ENSG00000241064
chr3	15427168	15427629	3:15427168-15427629	ENSG00000230524,ENSG00000131375,ENSG00000206562,ENSG00000144597,ENSG00000206926,ENSG00000249786,ENSG00000263573,ENSG00000288077,ENSG00000241064
chr3	15428704	15428934	3:15428704-15428934	ENSG00000230524,ENSG00000131375,ENSG00000206562,ENSG00000144597,ENSG00000206926,ENSG00000249786,ENSG00000263573,ENSG00000288077,ENSG00000241064
chr3	15461228	15461498	3:15461228-15461498	ENSG00000249786,ENSG00000206561,ENSG00000263573,ENSG00000288077,ENSG00000241064
chr3	15557542	15557945	3:15557542-15557945	ENSG00000228874,ENSG00000227578,ENSG00000230524,ENSG00000131375,ENSG00000224660,ENSG00000206562,ENSG00000144597,ENSG00000206926,ENSG00000249786,ENSG00000206561,ENSG00000263573,ENSG00000288077,ENSG00000241064,ENSG00000131373,ENSG00000169814
chr3	15576507	15576866	3:15576507-15576866	ENSG00000227578,ENSG00000131375,ENSG00000263573,ENSG00000288077,ENSG00000241064,ENSG00000131373,ENSG00000169814
chr3	15601449	15602165	3:15601449-15602165	-
chr3	15630164	15630501	3:15630164-15630501	ENSG00000131373,ENSG00000169814,ENSG00000264354,ENSG00000279465,ENSG00000270409,ENSG00000263740
chr3	15647630	15647997	3:15647630-15647997	ENSG00000131373,ENSG00000169814,ENSG00000264354,ENSG00000279465,ENSG00000270409,ENSG00000263740
chr3	15783607	15783883	3:15783607-15783883	ENSG00000131373,ENSG00000206560,ENSG00000264354,ENSG00000279465,ENSG00000270409,ENSG00000263740
chr3	15794303	15794527	3:15794303-15794527	ENSG00000206560,ENSG00000264354,ENSG00000279465,ENSG00000270409,ENSG00000263740
chr3	15795949	15796176	3:15795949-15796176	ENSG00000131373,ENSG00000206560,ENSG00000264354,ENSG00000279465,ENSG00000270409,ENSG00000263740
chr3	15797859	15798330	3:15797859-15798330	ENSG00000131373,ENSG00000206560,ENSG00000264354,ENSG00000279465,ENSG00000270409,ENSG00000263740
chr3	15804606	15804810	3:15804606-15804810	ENSG00000206560,ENSG00000264354,ENSG00000279465,ENSG00000270409,ENSG00000263740
chr3	15805675	15806152	3:15805675-15806152	ENSG00000131373,ENSG00000206560,ENSG00000264354,ENSG00000279465,ENSG00000270409,ENSG00000263740
chr3	15815831	15816101	3:15815831-15816101	ENSG00000131373,ENSG00000264354,ENSG00000279465,ENSG00000270409,ENSG00000263740,ENSG00000224728,ENSG00000131386
chr3	15859611	15860476	3:15859611-15860476	ENSG00000131373,ENSG00000206560,ENSG00000263740,ENSG00000287042,ENSG00000207815,ENSG00000224728
chr3	15899429	15899686	3:15899429-15899686	ENSG00000264354,ENSG00000279465,ENSG00000270409,ENSG00000207815,ENSG00000224728,ENSG00000286689
chr3	15964655	15964962	3:15964655-15964962	ENSG00000207815,ENSG00000224728,ENSG00000286689
chr3	16048810	16049010	3:16048810-16049010	ENSG00000131386
chr3	16110550	16110750	3:16110550-16110750	ENSG00000131386
chr3	16151126	16151494	3:16151126-16151494	ENSG00000131386
chr3	16178353	16178664	3:16178353-16178664	-
chr3	16247341	16247701	3:16247341-16247701	ENSG00000131373,ENSG00000131386,ENSG00000285654,ENSG00000154813,ENSG00000154814,ENSG00000270739
chr3	16264539	16265350	3:16264539-16265350	ENSG00000285654,ENSG00000154813,ENSG00000154814,ENSG00000270739
chr3	16287158	16287394	3:16287158-16287394	ENSG00000154814,ENSG00000270739,ENSG00000269391
chr3	16301051	16301356	3:16301051-16301356	ENSG00000270739,ENSG00000271964,ENSG00000272529,ENSG00000287377,ENSG00000233570,ENSG00000269391
chr3	16303213	16303523	3:16303213-16303523	ENSG00000270739,ENSG00000271964,ENSG00000272529,ENSG00000287377,ENSG00000233570,ENSG00000269391
chr3	16309610	16309871	3:16309610-16309871	ENSG00000270739,ENSG00000271964,ENSG00000272529,ENSG00000287377
chr3	16311963	16312385	3:16311963-16312385	ENSG00000270739,ENSG00000271964,ENSG00000272529,ENSG00000287377,ENSG00000288050,ENSG00000233570,ENSG00000269391
chr3	16337761	16338575	3:16337761-16338575	ENSG00000154814,ENSG00000270739,ENSG00000272498,ENSG00000272529,ENSG00000287377,ENSG00000288050
chr3	16339133	16339395	3:16339133-16339395	ENSG00000154814,ENSG00000272498,ENSG00000272529,ENSG00000287377
chr3	16395293	16395505	3:16395293-16395505	ENSG00000272529,ENSG00000287377,ENSG00000288050
chr3	16399569	16399857	3:16399569-16399857	ENSG00000287377,ENSG00000288050
chr3	16467498	16467768	3:16467498-16467768	ENSG00000131378,ENSG00000287377,ENSG00000288050
chr3	16474093	16474427	3:16474093-16474427	ENSG00000131378,ENSG00000272529,ENSG00000287377,ENSG00000288050,ENSG00000269391
chr3	16481389	16481619	3:16481389-16481619	ENSG00000131378,ENSG00000288050
chr3	16482578	16483065	3:16482578-16483065	ENSG00000131378,ENSG00000287377,ENSG00000288050
chr3	16494756	16495322	3:16494756-16495322	ENSG00000131378,ENSG00000287377,ENSG00000288050,ENSG00000233570,ENSG00000269391
chr3	16504317	16504662	3:16504317-16504662	ENSG00000131378,ENSG00000287377,ENSG00000288050,ENSG00000233570,ENSG00000269391
chr3	16511854	16512310	3:16511854-16512310	ENSG00000131378,ENSG00000287377,ENSG00000288050,ENSG00000233570,ENSG00000269391
chr3	16513586	16513919	3:16513586-16513919	ENSG00000131378,ENSG00000287377,ENSG00000288050,ENSG00000233570,ENSG00000269391
chr3	16516728	16517010	3:16516728-16517010	ENSG00000131378,ENSG00000233570,ENSG00000269391
chr3	16546290	16546631	3:16546290-16546631	ENSG00000154814,ENSG00000270739,ENSG00000287377,ENSG00000233570,ENSG00000269391
chr3	16550844	16551167	3:16550844-16551167	ENSG00000154814,ENSG00000270739,ENSG00000287377,ENSG00000233570,ENSG00000269391
chr3	16601309	16601579	3:16601309-16601579	ENSG00000092345,ENSG00000229271,ENSG00000224039
chr3	16788724	16788951	3:16788724-16788951	ENSG00000229271,ENSG00000224039
chr3	16810930	16811308	3:16810930-16811308	ENSG00000229271,ENSG00000224039
chr3	16828875	16829101	3:16828875-16829101	ENSG00000229271,ENSG00000224039
chr3	16841898	16842763	3:16841898-16842763	ENSG00000229271,ENSG00000224039
chr3	16849241	16849599	3:16849241-16849599	ENSG00000229271,ENSG00000224039
chr3	16866629	16867035	3:16866629-16867035	ENSG00000229271,ENSG00000224039,ENSG00000154822
chr3	16884048	16884390	3:16884048-16884390	ENSG00000229271,ENSG00000154822
chr3	16884747	16885122	3:16884747-16885122	ENSG00000229271,ENSG00000154822
chr3	16886320	16886651	3:16886320-16886651	ENSG00000154822
chr3	16890683	16890926	3:16890683-16890926	-
chr3	16907217	16907570	3:16907217-16907570	ENSG00000229271,ENSG00000224039
chr3	16916796	16917096	3:16916796-16917096	ENSG00000229271,ENSG00000224039,ENSG00000283885
chr3	16936240	16936596	3:16936240-16936596	ENSG00000229271,ENSG00000224039,ENSG00000154822,ENSG00000283885
chr3	17006402	17006894	3:17006402-17006894	ENSG00000229271,ENSG00000224039,ENSG00000154822
chr3	17039736	17040038	3:17039736-17040038	ENSG00000229271,ENSG00000224039,ENSG00000226441
chr3	17132554	17132769	3:17132554-17132769	ENSG00000224039,ENSG00000285731
chr3	17151586	17152055	3:17151586-17152055	ENSG00000224039,ENSG00000285731
chr3	17233391	17233694	3:17233391-17233694	ENSG00000092345,ENSG00000229271,ENSG00000224039
chr3	17313876	17314121	3:17313876-17314121	ENSG00000231780
chr3	17315938	17316162	3:17315938-17316162	ENSG00000231780
chr3	17322520	17322847	3:17322520-17322847	ENSG00000231780
chr3	17385057	17385257	3:17385057-17385257	ENSG00000231780
chr3	17431080	17431292	3:17431080-17431292	ENSG00000227309
chr3	17444915	17445205	3:17444915-17445205	ENSG00000227309
chr3	17491187	17491410	3:17491187-17491410	ENSG00000227309
chr3	17579655	17579973	3:17579655-17579973	ENSG00000227309,ENSG00000233133
chr3	17632395	17632807	3:17632395-17632807	ENSG00000131374,ENSG00000227309,ENSG00000271841,ENSG00000233133
chr3	17664740	17665216	3:17664740-17665216	ENSG00000271841,ENSG00000233133
chr3	17686694	17686950	3:17686694-17686950	ENSG00000131374,ENSG00000271841,ENSG00000233133
chr3	17730404	17730703	3:17730404-17730703	ENSG00000131374,ENSG00000233133,ENSG00000286352
chr3	17733217	17733478	3:17733217-17733478	ENSG00000131374,ENSG00000233133,ENSG00000286352
chr3	17741975	17743042	3:17741975-17743042	ENSG00000131374,ENSG00000233133,ENSG00000286352
chr3	17771234	17771548	3:17771234-17771548	ENSG00000233133,ENSG00000286352
chr3	17774651	17775012	3:17774651-17775012	ENSG00000233133
chr3	17809013	17809329	3:17809013-17809329	ENSG00000227309,ENSG00000233133,ENSG00000213383
chr3	17841266	17841558	3:17841266-17841558	ENSG00000227309,ENSG00000233133,ENSG00000213383,ENSG00000214286
chr3	17850441	17850888	3:17850441-17850888	ENSG00000227309,ENSG00000233133,ENSG00000213383,ENSG00000214286
chr3	17894541	17894769	3:17894541-17894769	ENSG00000213383,ENSG00000214286
chr3	17905875	17906401	3:17905875-17906401	ENSG00000213383,ENSG00000214286,ENSG00000274840
chr3	17932128	17932546	3:17932128-17932546	ENSG00000213383,ENSG00000214286
chr3	17945954	17946442	3:17945954-17946442	ENSG00000214286,ENSG00000274840
chr3	17946581	17947031	3:17946581-17947031	ENSG00000213383,ENSG00000214286,ENSG00000274840
chr3	17964165	17964512	3:17964165-17964512	ENSG00000213383,ENSG00000214286,ENSG00000274840
chr3	17979322	17979550	3:17979322-17979550	ENSG00000274840
chr3	17983099	17983545	3:17983099-17983545	ENSG00000226238,ENSG00000274840
chr3	17986024	17986468	3:17986024-17986468	ENSG00000226238,ENSG00000274840
chr3	17995898	17996098	3:17995898-17996098	ENSG00000226238,ENSG00000274840
chr3	18046608	18046886	3:18046608-18046886	ENSG00000274840
chr3	18079783	18080095	3:18079783-18080095	ENSG00000274840
chr3	18127293	18128116	3:18127293-18128116	ENSG00000274840
chr3	18203692	18203986	3:18203692-18203986	-
chr3	18208832	18209367	3:18208832-18209367	-
chr3	18223566	18224263	3:18223566-18224263	-
chr3	18252617	18252831	3:18252617-18252831	-
chr3	18295275	18295519	3:18295275-18295519	-
chr3	18369467	18369943	3:18369467-18369943	ENSG00000182568
chr3	18389124	18389408	3:18389124-18389408	ENSG00000272477
chr3	18402303	18402560	3:18402303-18402560	ENSG00000182568,ENSG00000272477
chr3	18423409	18423634	3:18423409-18423634	ENSG00000182568
chr3	18424818	18425025	3:18424818-18425025	ENSG00000182568
chr3	18425287	18425521	3:18425287-18425521	ENSG00000182568
chr3	18425623	18426209	3:18425623-18426209	ENSG00000182568
chr3	18444618	18445858	3:18444618-18445858	ENSG00000182568,ENSG00000228956
chr3	18499327	18499633	3:18499327-18499633	ENSG00000228956
chr3	18512078	18512397	3:18512078-18512397	ENSG00000228956
chr3	18544152	18544615	3:18544152-18544615	ENSG00000228956,ENSG00000236570
chr3	18556564	18556920	3:18556564-18556920	ENSG00000228956
chr3	18557310	18557574	3:18557310-18557574	ENSG00000228956
chr3	18559418	18559694	3:18559418-18559694	ENSG00000228956
chr3	18580237	18580488	3:18580237-18580488	-
chr3	18585116	18585325	3:18585116-18585325	-
chr3	18657854	18658129	3:18657854-18658129	-
chr3	18723416	18723795	3:18723416-18723795	-
chr3	18725642	18726092	3:18725642-18726092	-
chr3	18745260	18745780	3:18745260-18745780	ENSG00000228956
chr3	18758023	18758460	3:18758023-18758460	ENSG00000228956
chr3	18847641	18847841	3:18847641-18847841	ENSG00000228956
chr3	18883557	18883961	3:18883557-18883961	-
chr3	18891541	18892156	3:18891541-18892156	ENSG00000251761
chr3	18901096	18901296	3:18901096-18901296	-
chr3	18901570	18901851	3:18901570-18901851	-
chr3	18907626	18907826	3:18907626-18907826	-
chr3	18946510	18946911	3:18946510-18946911	ENSG00000251761
chr3	18988651	18989136	3:18988651-18989136	ENSG00000251761
chr3	19046550	19046760	3:19046550-19046760	-
chr3	19065093	19065356	3:19065093-19065356	-
chr3	19093210	19093456	3:19093210-19093456	-
chr3	19138501	19138866	3:19138501-19138866	ENSG00000183960
chr3	19146626	19147417	3:19146626-19147417	ENSG00000183960
chr3	19149438	19149709	3:19149438-19149709	ENSG00000183960
chr3	19183623	19183993	3:19183623-19183993	-
chr3	19190131	19190475	3:19190131-19190475	-
chr3	19190678	19190972	3:19190678-19190972	-
chr3	19195688	19195888	3:19195688-19195888	-
chr3	19213559	19213932	3:19213559-19213932	-
chr3	19223619	19223856	3:19223619-19223856	-
chr3	19229937	19230273	3:19229937-19230273	-
chr3	19233808	19234234	3:19233808-19234234	-
chr3	19254205	19254568	3:19254205-19254568	-
chr3	19272431	19272638	3:19272431-19272638	-
chr3	19307273	19307523	3:19307273-19307523	ENSG00000271898
chr3	19317855	19318150	3:19317855-19318150	ENSG00000271898
chr3	19347553	19348024	3:19347553-19348024	ENSG00000183960
chr3	19348978	19349409	3:19348978-19349409	ENSG00000183960
chr3	19392192	19392496	3:19392192-19392496	-
chr3	19488993	19489335	3:19488993-19489335	ENSG00000287069
chr3	19539557	19539825	3:19539557-19539825	-
chr3	19543278	19543627	3:19543278-19543627	-
chr3	19644473	19644673	3:19644473-19644673	-
chr3	19645221	19645454	3:19645221-19645454	-
chr3	19729312	19729582	3:19729312-19729582	-
chr3	19733804	19734026	3:19733804-19734026	-
chr3	19811645	19812083	3:19811645-19812083	-
chr3	19851428	19851672	3:19851428-19851672	-
chr3	19866760	19867124	3:19866760-19867124	-
chr3	19885405	19885670	3:19885405-19885670	-
chr3	19901448	19901678	3:19901448-19901678	ENSG00000163576
chr3	19901958	19902262	3:19901958-19902262	ENSG00000163576
chr3	19931144	19931681	3:19931144-19931681	ENSG00000144566,ENSG00000232953,ENSG00000163576
chr3	19937429	19937991	3:19937429-19937991	ENSG00000144566,ENSG00000232953,ENSG00000163576
chr3	19946792	19947483	3:19946792-19947483	ENSG00000201545,ENSG00000144566,ENSG00000232953,ENSG00000163576
chr3	20008638	20008993	3:20008638-20008993	ENSG00000229468,ENSG00000230697,ENSG00000201545,ENSG00000183977
chr3	20015461	20015876	3:20015461-20015876	ENSG00000229468,ENSG00000230697,ENSG00000201545,ENSG00000183977
chr3	20022896	20023257	3:20022896-20023257	ENSG00000266745,ENSG00000229468,ENSG00000230697,ENSG00000201545,ENSG00000183977
chr3	20023789	20024072	3:20023789-20024072	ENSG00000229468,ENSG00000230697,ENSG00000201545,ENSG00000183977
chr3	20039720	20041072	3:20039720-20041072	ENSG00000266745,ENSG00000114166,ENSG00000144566
chr3	20041525	20041813	3:20041525-20041813	ENSG00000114166
chr3	20047942	20048189	3:20047942-20048189	ENSG00000114166
chr3	20054611	20055051	3:20054611-20055051	ENSG00000266745,ENSG00000114166
chr3	20055134	20055452	3:20055134-20055452	ENSG00000114166
chr3	20060977	20061433	3:20060977-20061433	ENSG00000266745,ENSG00000114166
chr3	20077190	20077390	3:20077190-20077390	-
chr3	20080938	20081140	3:20080938-20081140	ENSG00000266745
chr3	20081215	20081540	3:20081215-20081540	ENSG00000266745
chr3	20104237	20104718	3:20104237-20104718	ENSG00000266745,ENSG00000114166,ENSG00000201545
chr3	20125994	20126269	3:20125994-20126269	ENSG00000266745,ENSG00000114166
chr3	20160327	20160527	3:20160327-20160527	ENSG00000266745
chr3	20185372	20185572	3:20185372-20185572	ENSG00000231304,ENSG00000129810
chr3	20185823	20186639	3:20185823-20186639	ENSG00000231304,ENSG00000129810
chr3	20191723	20191971	3:20191723-20191971	ENSG00000231304,ENSG00000129810
chr3	20225816	20226208	3:20225816-20226208	ENSG00000199577
chr3	20245878	20246114	3:20245878-20246114	ENSG00000199577
chr3	20280337	20280662	3:20280337-20280662	ENSG00000199577
chr3	20283133	20283386	3:20283133-20283386	ENSG00000199577
chr3	20322217	20322514	3:20322217-20322514	ENSG00000199577
chr3	20325125	20325456	3:20325125-20325456	ENSG00000199577
chr3	20340330	20340656	3:20340330-20340656	ENSG00000199577,ENSG00000231304
chr3	20352794	20353175	3:20352794-20353175	ENSG00000231304
chr3	20394276	20394516	3:20394276-20394516	ENSG00000261734
chr3	20495267	20495487	3:20495267-20495487	ENSG00000206807
chr3	20511812	20512382	3:20511812-20512382	ENSG00000206807
chr3	20529310	20529554	3:20529310-20529554	-
chr3	20710784	20711072	3:20710784-20711072	-
chr3	20737491	20737939	3:20737491-20737939	ENSG00000231304
chr3	20890230	20890430	3:20890230-20890430	-
chr3	20930129	20930365	3:20930129-20930365	-
chr3	21017264	21017464	3:21017264-21017464	-
chr3	21171078	21171309	3:21171078-21171309	ENSG00000225542,ENSG00000236380,ENSG00000282987
chr3	21237883	21238083	3:21237883-21238083	ENSG00000236380,ENSG00000282987
chr3	21290616	21290896	3:21290616-21290896	ENSG00000236380,ENSG00000282987
chr3	21330422	21330622	3:21330422-21330622	ENSG00000236380
chr3	21484349	21484687	3:21484349-21484687	ENSG00000225542,ENSG00000236380
chr3	21484793	21485005	3:21484793-21485005	ENSG00000225542,ENSG00000236380
chr3	21515778	21515997	3:21515778-21515997	ENSG00000225542,ENSG00000151789
chr3	21750918	21751196	3:21750918-21751196	ENSG00000151789
chr3	21752821	21753084	3:21752821-21753084	ENSG00000225542,ENSG00000151789
chr3	21783914	21784221	3:21783914-21784221	ENSG00000151789
chr3	21839719	21840198	3:21839719-21840198	ENSG00000223351,ENSG00000225542
chr3	21894570	21894824	3:21894570-21894824	ENSG00000223351,ENSG00000225542
chr3	21920652	21920936	3:21920652-21920936	ENSG00000223351
chr3	22089238	22089595	3:22089238-22089595	ENSG00000223351
chr3	22098176	22098380	3:22098176-22098380	-
chr3	22117822	22118101	3:22117822-22118101	ENSG00000223351
chr3	22156853	22157150	3:22156853-22157150	ENSG00000151789
chr3	22176207	22176407	3:22176207-22176407	ENSG00000151789
chr3	22364798	22365257	3:22364798-22365257	ENSG00000132967,ENSG00000151789
chr3	22372250	22373060	3:22372250-22373060	ENSG00000132967,ENSG00000151789
chr3	22450960	22451494	3:22450960-22451494	ENSG00000271235,ENSG00000132967
chr3	22470172	22470372	3:22470172-22470372	-
chr3	22486090	22486290	3:22486090-22486290	ENSG00000132967
chr3	22536484	22536896	3:22536484-22536896	ENSG00000271235,ENSG00000234723
chr3	22555729	22556552	3:22555729-22556552	ENSG00000231915,ENSG00000271235,ENSG00000234723
chr3	22564108	22564627	3:22564108-22564627	ENSG00000231915,ENSG00000271235,ENSG00000234723
chr3	22585423	22585872	3:22585423-22585872	ENSG00000271235,ENSG00000234723
chr3	22615668	22615912	3:22615668-22615912	ENSG00000271235,ENSG00000234723
chr3	22685578	22685945	3:22685578-22685945	ENSG00000271235,ENSG00000234723
chr3	22704269	22704469	3:22704269-22704469	ENSG00000271235,ENSG00000234723
chr3	22713823	22714288	3:22713823-22714288	ENSG00000271235,ENSG00000234723
chr3	22859982	22860301	3:22859982-22860301	ENSG00000271235
chr3	22870164	22870442	3:22870164-22870442	ENSG00000271235
chr3	22887695	22888010	3:22887695-22888010	ENSG00000231915,ENSG00000226183,ENSG00000271235
chr3	22901732	22901956	3:22901732-22901956	ENSG00000226183,ENSG00000271235
chr3	22910133	22910335	3:22910133-22910335	ENSG00000226183
chr3	22922370	22922648	3:22922370-22922648	ENSG00000231915
chr3	22938802	22939049	3:22938802-22939049	ENSG00000231915
chr3	22960394	22960702	3:22960394-22960702	ENSG00000231915,ENSG00000271235
chr3	23020057	23020262	3:23020057-23020262	ENSG00000231915
chr3	23038536	23038883	3:23038536-23038883	ENSG00000215016,ENSG00000231915
chr3	23056051	23056347	3:23056051-23056347	ENSG00000215016,ENSG00000231915
chr3	23071230	23071570	3:23071230-23071570	ENSG00000215016,ENSG00000231915
chr3	23071750	23072189	3:23071750-23072189	ENSG00000215016,ENSG00000231915
chr3	23108434	23108820	3:23108434-23108820	ENSG00000215016,ENSG00000231915
chr3	23113830	23114254	3:23113830-23114254	ENSG00000215016,ENSG00000231915
chr3	23192897	23193218	3:23192897-23193218	ENSG00000182247,ENSG00000233153
chr3	23202509	23203645	3:23202509-23203645	ENSG00000182247,ENSG00000233153
chr3	23219358	23219578	3:23219358-23219578	ENSG00000182247,ENSG00000233153
chr3	23221124	23221539	3:23221124-23221539	ENSG00000182247,ENSG00000233153
chr3	23236573	23236907	3:23236573-23236907	-
chr3	23254749	23255161	3:23254749-23255161	-
chr3	23275862	23276215	3:23275862-23276215	ENSG00000228171,ENSG00000206728
chr3	23324763	23325176	3:23324763-23325176	ENSG00000228171
chr3	23341411	23341678	3:23341411-23341678	ENSG00000228171
chr3	23365070	23365432	3:23365070-23365432	ENSG00000228171
chr3	23435281	23435613	3:23435281-23435613	ENSG00000228171
chr3	23442642	23442944	3:23442642-23442944	ENSG00000228171
chr3	23443080	23443299	3:23443080-23443299	ENSG00000228171
chr3	23455121	23455367	3:23455121-23455367	ENSG00000228171
chr3	23455797	23456021	3:23455797-23456021	ENSG00000228171
chr3	23543103	23543428	3:23543103-23543428	-
chr3	23568027	23568301	3:23568027-23568301	-
chr3	23612027	23612370	3:23612027-23612370	ENSG00000212269,ENSG00000252562
chr3	23620667	23620869	3:23620667-23620869	ENSG00000212269,ENSG00000252562
chr3	23659225	23659506	3:23659225-23659506	ENSG00000212269
chr3	23671853	23672104	3:23671853-23672104	ENSG00000212269
chr3	23724027	23724298	3:23724027-23724298	-
chr3	23727093	23727556	3:23727093-23727556	ENSG00000212269
chr3	23739501	23739901	3:23739501-23739901	-
chr3	23740582	23740843	3:23740582-23740843	-
chr3	23748647	23749034	3:23748647-23749034	-
chr3	23760329	23760529	3:23760329-23760529	-
chr3	23761455	23761750	3:23761455-23761750	-
chr3	23800765	23801055	3:23800765-23801055	ENSG00000170142,ENSG00000223791
chr3	23805829	23806150	3:23805829-23806150	ENSG00000170142,ENSG00000223791
chr3	23808538	23808873	3:23808538-23808873	ENSG00000170142,ENSG00000223791
chr3	23810644	23811064	3:23810644-23811064	ENSG00000170142,ENSG00000223791
chr3	23829570	23829840	3:23829570-23829840	ENSG00000170142
chr3	23857085	23857314	3:23857085-23857314	-
chr3	23857535	23857793	3:23857535-23857793	-
chr3	23877339	23877765	3:23877339-23877765	ENSG00000231395
chr3	23882042	23882324	3:23882042-23882324	ENSG00000231395
chr3	23888635	23889002	3:23888635-23889002	ENSG00000174748,ENSG00000197885,ENSG00000231395
chr3	23894069	23894393	3:23894069-23894393	-
chr3	23906043	23906522	3:23906043-23906522	ENSG00000174748,ENSG00000197885
chr3	23916647	23917309	3:23916647-23917309	ENSG00000174738,ENSG00000174748,ENSG00000197885
chr3	23917587	23917787	3:23917587-23917787	ENSG00000174748,ENSG00000197885
chr3	23938658	23939069	3:23938658-23939069	ENSG00000174738,ENSG00000174748,ENSG00000197885
chr3	23945110	23945466	3:23945110-23945466	ENSG00000174738,ENSG00000174748,ENSG00000197885
chr3	23945677	23946464	3:23945677-23946464	ENSG00000174738,ENSG00000174748,ENSG00000197885
chr3	23987443	23987715	3:23987443-23987715	-
chr3	23991753	23992099	3:23991753-23992099	-
chr3	23998990	23999219	3:23998990-23999219	-
chr3	24069067	24069321	3:24069067-24069321	ENSG00000242109,ENSG00000224074
chr3	24088684	24089089	3:24088684-24089089	ENSG00000242109,ENSG00000224074
chr3	24151555	24151935	3:24151555-24151935	ENSG00000224074
chr3	24156428	24156820	3:24156428-24156820	ENSG00000242109,ENSG00000224074
chr3	24158785	24159001	3:24158785-24159001	ENSG00000224074
chr3	24174599	24174998	3:24174599-24174998	ENSG00000151090,ENSG00000242109,ENSG00000224074
chr3	24185753	24186314	3:24185753-24186314	ENSG00000233544,ENSG00000224822,ENSG00000229756,ENSG00000242109,ENSG00000224074
chr3	24224715	24224940	3:24224715-24224940	-
chr3	24238014	24238367	3:24238014-24238367	ENSG00000224822,ENSG00000242109,ENSG00000224074
chr3	24260044	24260399	3:24260044-24260399	ENSG00000224822
chr3	24264731	24265019	3:24264731-24265019	ENSG00000224822
chr3	24299321	24299730	3:24299321-24299730	ENSG00000224822,ENSG00000229756
chr3	24303389	24303690	3:24303389-24303690	ENSG00000229756
chr3	24305865	24306127	3:24305865-24306127	ENSG00000224822,ENSG00000229756
chr3	24341563	24341830	3:24341563-24341830	ENSG00000151090
chr3	24343454	24343822	3:24343454-24343822	ENSG00000224822,ENSG00000229756,ENSG00000151090
chr3	24351798	24352229	3:24351798-24352229	ENSG00000224822,ENSG00000229756,ENSG00000151090
chr3	24359741	24359941	3:24359741-24359941	ENSG00000224822,ENSG00000229756
chr3	24365254	24365464	3:24365254-24365464	ENSG00000224822,ENSG00000229756
chr3	24377361	24377646	3:24377361-24377646	ENSG00000224822,ENSG00000229756
chr3	24387232	24387432	3:24387232-24387432	ENSG00000224822,ENSG00000229756
chr3	24483869	24484149	3:24483869-24484149	ENSG00000228791,ENSG00000224822,ENSG00000229756,ENSG00000151090
chr3	24493999	24495405	3:24493999-24495405	ENSG00000272554,ENSG00000228791,ENSG00000151090
chr3	24502647	24503084	3:24502647-24503084	ENSG00000272554,ENSG00000228791,ENSG00000224822,ENSG00000229756,ENSG00000151090
chr3	24519312	24519578	3:24519312-24519578	ENSG00000233544,ENSG00000265028
chr3	24521133	24521983	3:24521133-24521983	ENSG00000233544,ENSG00000265028,ENSG00000272554,ENSG00000228791,ENSG00000224822
chr3	24578877	24579471	3:24578877-24579471	ENSG00000233544,ENSG00000224822,ENSG00000229756
chr3	24588835	24589035	3:24588835-24589035	ENSG00000233544
chr3	24621975	24622448	3:24621975-24622448	ENSG00000233544
chr3	24640333	24640616	3:24640333-24640616	ENSG00000233544
chr3	24660984	24661424	3:24660984-24661424	ENSG00000233544
chr3	24678401	24678783	3:24678401-24678783	ENSG00000237838
chr3	24680546	24680831	3:24680546-24680831	ENSG00000237838
chr3	24683811	24684069	3:24683811-24684069	ENSG00000237838
chr3	24686714	24687236	3:24686714-24687236	ENSG00000237838
chr3	24707973	24708276	3:24707973-24708276	-
chr3	24773737	24774110	3:24773737-24774110	ENSG00000275227,ENSG00000201962,ENSG00000213877,ENSG00000244404
chr3	24822503	24822708	3:24822503-24822708	-
chr3	24829010	24829424	3:24829010-24829424	ENSG00000201962,ENSG00000213877
chr3	24963831	24964040	3:24963831-24964040	ENSG00000244404
chr3	25033456	25033806	3:25033456-25033806	ENSG00000201962,ENSG00000213877,ENSG00000201713,ENSG00000244404
chr3	25294453	25294690	3:25294453-25294690	ENSG00000201962,ENSG00000213877
chr3	25427889	25428401	3:25427889-25428401	ENSG00000229421,ENSG00000201962,ENSG00000213877,ENSG00000077092
chr3	25433879	25434211	3:25433879-25434211	ENSG00000229421,ENSG00000201962,ENSG00000077092
chr3	25441302	25441518	3:25441302-25441518	ENSG00000229421,ENSG00000201962
chr3	25460696	25461183	3:25460696-25461183	ENSG00000229421,ENSG00000201962,ENSG00000213877,ENSG00000077092
chr3	25461348	25461599	3:25461348-25461599	ENSG00000201962,ENSG00000077092
chr3	25468833	25469059	3:25468833-25469059	ENSG00000201962
chr3	25479762	25479969	3:25479762-25479969	ENSG00000201962,ENSG00000213877
chr3	25532817	25533082	3:25532817-25533082	ENSG00000272166,ENSG00000201962,ENSG00000213877
chr3	25537100	25537300	3:25537100-25537300	ENSG00000272166
chr3	25552082	25552291	3:25552082-25552291	ENSG00000272166
chr3	25593983	25594406	3:25593983-25594406	ENSG00000275227,ENSG00000077097,ENSG00000201962,ENSG00000213877,ENSG00000244404
chr3	25604143	25604616	3:25604143-25604616	ENSG00000213871,ENSG00000238225,ENSG00000275227,ENSG00000077097,ENSG00000201962,ENSG00000213877
chr3	25648064	25648431	3:25648064-25648431	ENSG00000230891,ENSG00000213871,ENSG00000151092,ENSG00000238225,ENSG00000283971,ENSG00000275227,ENSG00000077097
chr3	25664773	25665589	3:25664773-25665589	ENSG00000213871,ENSG00000151092,ENSG00000238225,ENSG00000283971,ENSG00000077097
chr3	25744410	25744791	3:25744410-25744791	ENSG00000213871,ENSG00000213872,ENSG00000151092,ENSG00000238225
chr3	25782832	25783164	3:25782832-25783164	ENSG00000151093,ENSG00000151092
chr3	25783237	25784061	3:25783237-25784061	ENSG00000151093,ENSG00000213871,ENSG00000151092
chr3	25789817	25790582	3:25789817-25790582	ENSG00000151093,ENSG00000213871,ENSG00000151092
chr3	25818895	25819118	3:25818895-25819118	ENSG00000238225
chr3	25826522	25826867	3:25826522-25826867	ENSG00000230891,ENSG00000238225
chr3	25831670	25831971	3:25831670-25831971	ENSG00000230891,ENSG00000213871,ENSG00000238225
chr3	25840824	25841024	3:25840824-25841024	ENSG00000230891
chr3	25856927	25857286	3:25856927-25857286	ENSG00000230891,ENSG00000213871,ENSG00000238225,ENSG00000283971,ENSG00000077097
chr3	25863649	25863882	3:25863649-25863882	ENSG00000230891
chr3	25903496	25903918	3:25903496-25903918	ENSG00000237603,ENSG00000230891,ENSG00000238225
chr3	25911116	25911338	3:25911116-25911338	ENSG00000230465,ENSG00000230891
chr3	25945863	25946187	3:25945863-25946187	ENSG00000230465,ENSG00000237603
chr3	26018863	26019165	3:26018863-26019165	ENSG00000230465,ENSG00000237603,ENSG00000234158
chr3	26078552	26078770	3:26078552-26078770	ENSG00000230465,ENSG00000237603
chr3	26118241	26118534	3:26118241-26118534	ENSG00000230465,ENSG00000237603
chr3	26150786	26151088	3:26150786-26151088	ENSG00000230465,ENSG00000237603
chr3	26438307	26438729	3:26438307-26438729	ENSG00000230465,ENSG00000237603
chr3	26449743	26450310	3:26449743-26450310	ENSG00000230465,ENSG00000237603
chr3	26484192	26484407	3:26484192-26484407	ENSG00000230465
chr3	26486672	26486905	3:26486672-26486905	ENSG00000230465,ENSG00000237603
chr3	26545314	26545518	3:26545314-26545518	ENSG00000230465
chr3	26591166	26591457	3:26591166-26591457	ENSG00000179796,ENSG00000225386,ENSG00000230465
chr3	26596359	26596752	3:26596359-26596752	ENSG00000179796,ENSG00000225386,ENSG00000230465,ENSG00000237603
chr3	26622502	26623031	3:26622502-26623031	ENSG00000179796,ENSG00000225386
chr3	26712484	26712757	3:26712484-26712757	ENSG00000179796,ENSG00000230465,ENSG00000237603
chr3	26799997	26800198	3:26799997-26800198	-
chr3	26915335	26915614	3:26915335-26915614	-
chr3	27013191	27013683	3:27013191-27013683	-
chr3	27022246	27022667	3:27022246-27022667	-
chr3	27032085	27032310	3:27032085-27032310	-
chr3	27094780	27095128	3:27094780-27095128	ENSG00000224237
chr3	27095721	27095990	3:27095721-27095990	-
chr3	27134192	27134561	3:27134192-27134561	ENSG00000207251,ENSG00000224237
chr3	27171147	27171603	3:27171147-27171603	ENSG00000207251,ENSG00000224237,ENSG00000163491
chr3	27201201	27201410	3:27201201-27201410	ENSG00000224237,ENSG00000163491
chr3	27253856	27254204	3:27253856-27254204	ENSG00000207251,ENSG00000224237
chr3	27291469	27291771	3:27291469-27291771	ENSG00000207251,ENSG00000163491
chr3	27310709	27311014	3:27310709-27311014	-
chr3	27312122	27312446	3:27312122-27312446	ENSG00000232766,ENSG00000207251
chr3	27340567	27340865	3:27340567-27340865	-
chr3	27345461	27345962	3:27345461-27345962	ENSG00000287348
chr3	27357705	27358024	3:27357705-27358024	ENSG00000287348,ENSG00000163491
chr3	27359291	27359496	3:27359291-27359496	ENSG00000287348
chr3	27368800	27369723	3:27368800-27369723	ENSG00000287348,ENSG00000163491
chr3	27385605	27385820	3:27385605-27385820	ENSG00000033867
chr3	27467500	27467923	3:27467500-27467923	ENSG00000238912,ENSG00000230807,ENSG00000227523,ENSG00000033867
chr3	27484221	27484862	3:27484221-27484862	ENSG00000230807,ENSG00000033867
chr3	27509425	27509764	3:27509425-27509764	ENSG00000238912,ENSG00000232167,ENSG00000201033,ENSG00000230807
chr3	27521487	27521768	3:27521487-27521768	ENSG00000238912,ENSG00000232167,ENSG00000201033,ENSG00000230807
chr3	27560707	27561040	3:27560707-27561040	ENSG00000223968,ENSG00000238912
chr3	27590399	27590722	3:27590399-27590722	ENSG00000223968,ENSG00000238912
chr3	27591846	27592183	3:27591846-27592183	ENSG00000223968,ENSG00000238912
chr3	27596290	27596800	3:27596290-27596800	ENSG00000223968,ENSG00000238912
chr3	27632626	27633441	3:27632626-27633441	ENSG00000271943,ENSG00000223968,ENSG00000238912
chr3	27639292	27639671	3:27639292-27639671	ENSG00000271943,ENSG00000223968
chr3	27659287	27659514	3:27659287-27659514	ENSG00000223968,ENSG00000238912
chr3	27659695	27659906	3:27659695-27659906	ENSG00000223968
chr3	27666642	27667106	3:27666642-27667106	ENSG00000232766,ENSG00000223968,ENSG00000238912
chr3	27673692	27674037	3:27673692-27674037	ENSG00000232766,ENSG00000223968
chr3	27681130	27681735	3:27681130-27681735	ENSG00000229243,ENSG00000232766,ENSG00000238912
chr3	27712071	27712447	3:27712071-27712447	ENSG00000163512,ENSG00000229243,ENSG00000225548,ENSG00000163508,ENSG00000272282,ENSG00000232766
chr3	27721582	27722390	3:27721582-27722390	ENSG00000225548,ENSG00000163508,ENSG00000272282,ENSG00000232766
chr3	27770461	27770715	3:27770461-27770715	ENSG00000229243,ENSG00000225548
chr3	27881275	27882094	3:27881275-27882094	ENSG00000229243,ENSG00000225548
chr3	27943153	27943467	3:27943153-27943467	ENSG00000235493,ENSG00000229243,ENSG00000225548
chr3	27976935	27977260	3:27976935-27977260	ENSG00000235493,ENSG00000229243,ENSG00000225548
chr3	28188710	28188997	3:28188710-28188997	ENSG00000229243,ENSG00000225548
chr3	28241251	28242124	3:28241251-28242124	ENSG00000187118
chr3	28252055	28252255	3:28252055-28252255	ENSG00000187118
chr3	28269016	28269278	3:28269016-28269278	ENSG00000187118
chr3	28286608	28286946	3:28286608-28286946	ENSG00000187118,ENSG00000229243,ENSG00000225548,ENSG00000272282,ENSG00000232766
chr3	28295997	28296331	3:28295997-28296331	ENSG00000187118
chr3	28317479	28317767	3:28317479-28317767	ENSG00000283563,ENSG00000206559,ENSG00000163512,ENSG00000187118,ENSG00000229243,ENSG00000232766
chr3	28328589	28328889	3:28328589-28328889	ENSG00000283563,ENSG00000206559,ENSG00000163512,ENSG00000272282
chr3	28334599	28334859	3:28334599-28334859	ENSG00000283563,ENSG00000206559,ENSG00000163512
chr3	28348362	28349574	3:28348362-28349574	ENSG00000283563,ENSG00000206559,ENSG00000163512
chr3	28476298	28476543	3:28476298-28476543	ENSG00000230480,ENSG00000234048,ENSG00000206559
chr3	28575028	28575603	3:28575028-28575603	ENSG00000144642
chr3	28575759	28576168	3:28575759-28576168	ENSG00000144642
chr3	28576289	28576588	3:28576289-28576588	ENSG00000144642
chr3	28635953	28636345	3:28635953-28636345	ENSG00000230480,ENSG00000234048
chr3	28651774	28652011	3:28651774-28652011	ENSG00000230480,ENSG00000234048
chr3	28667672	28668172	3:28667672-28668172	ENSG00000235593,ENSG00000230480,ENSG00000234048
chr3	28726891	28727208	3:28726891-28727208	ENSG00000230480,ENSG00000234048
chr3	28819128	28819468	3:28819128-28819468	ENSG00000230480,ENSG00000234048
chr3	28853955	28854155	3:28853955-28854155	-
chr3	28860294	28860666	3:28860294-28860666	ENSG00000144642
chr3	28905723	28906179	3:28905723-28906179	ENSG00000235593,ENSG00000230480
chr3	28916675	28917015	3:28916675-28917015	-
chr3	28940560	28940793	3:28940560-28940793	-
chr3	28952247	28952509	3:28952247-28952509	-
chr3	28989536	28990173	3:28989536-28990173	ENSG00000215004
chr3	29064071	29064271	3:29064071-29064271	ENSG00000215004
chr3	29095216	29095416	3:29095216-29095416	ENSG00000215004
chr3	29144383	29144672	3:29144383-29144672	ENSG00000215004
chr3	29153801	29154161	3:29153801-29154161	ENSG00000226216,ENSG00000215004
chr3	29266061	29266292	3:29266061-29266292	-
chr3	29280628	29281074	3:29280628-29281074	ENSG00000235904,ENSG00000144642
chr3	29412102	29412561	3:29412102-29412561	ENSG00000235593,ENSG00000203506,ENSG00000226216,ENSG00000235904
chr3	29436873	29437190	3:29436873-29437190	ENSG00000226216,ENSG00000144642
chr3	29440564	29440839	3:29440564-29440839	ENSG00000226216
chr3	29527296	29527586	3:29527296-29527586	ENSG00000203506
chr3	29627602	29627810	3:29627602-29627810	ENSG00000203506
chr3	29683684	29684028	3:29683684-29684028	ENSG00000203506
chr3	29686884	29687254	3:29686884-29687254	ENSG00000203506
chr3	29739596	29739796	3:29739596-29739796	-
chr3	29751894	29752422	3:29751894-29752422	ENSG00000235593,ENSG00000227795,ENSG00000203506,ENSG00000226216
chr3	29763955	29764321	3:29763955-29764321	ENSG00000235593,ENSG00000227795,ENSG00000203506,ENSG00000235904,ENSG00000144642
chr3	29771737	29771937	3:29771737-29771937	ENSG00000227795
chr3	29775417	29775810	3:29775417-29775810	ENSG00000235593,ENSG00000227795,ENSG00000203506
chr3	29785758	29786000	3:29785758-29786000	ENSG00000235593,ENSG00000227795
chr3	29822075	29822341	3:29822075-29822341	ENSG00000235593,ENSG00000227795
chr3	29844255	29844575	3:29844255-29844575	ENSG00000235593,ENSG00000227795
chr3	30012999	30013288	3:30012999-30013288	ENSG00000235593
chr3	30042273	30042580	3:30042273-30042580	ENSG00000235593
chr3	30069105	30069393	3:30069105-30069393	-
chr3	30112940	30113281	3:30112940-30113281	-
chr3	30193564	30193842	3:30193564-30193842	-
chr3	30199120	30199446	3:30199120-30199446	-
chr3	30221643	30221912	3:30221643-30221912	-
chr3	30227918	30228375	3:30227918-30228375	ENSG00000227260,ENSG00000281710,ENSG00000199927
chr3	30289305	30289676	3:30289305-30289676	ENSG00000281710,ENSG00000199927,ENSG00000287774
chr3	30314958	30315279	3:30314958-30315279	ENSG00000281710,ENSG00000199927
chr3	30319768	30320067	3:30319768-30320067	ENSG00000281710,ENSG00000199927
chr3	30347675	30347955	3:30347675-30347955	ENSG00000281710,ENSG00000199927
chr3	30354105	30354315	3:30354105-30354315	ENSG00000281710,ENSG00000199927
chr3	30443767	30444158	3:30443767-30444158	ENSG00000227260
chr3	30524380	30524632	3:30524380-30524632	ENSG00000227549,ENSG00000227260
chr3	30541254	30541454	3:30541254-30541454	ENSG00000227549,ENSG00000227260
chr3	30548635	30548890	3:30548635-30548890	ENSG00000227549,ENSG00000227260
chr3	30604175	30604414	3:30604175-30604414	ENSG00000163513
chr3	30606350	30606893	3:30606350-30606893	ENSG00000224618,ENSG00000163513,ENSG00000227260
chr3	30607095	30607434	3:30607095-30607434	ENSG00000163513
chr3	30612465	30612724	3:30612465-30612724	ENSG00000163513
chr3	30621563	30622058	3:30621563-30622058	ENSG00000224618,ENSG00000163513
chr3	30629248	30629554	3:30629248-30629554	ENSG00000224618,ENSG00000163513
chr3	30631340	30631695	3:30631340-30631695	ENSG00000224618,ENSG00000163513
chr3	30640522	30641164	3:30640522-30641164	ENSG00000224618,ENSG00000163513
chr3	30646533	30646770	3:30646533-30646770	-
chr3	30649635	30649900	3:30649635-30649900	-
chr3	30655385	30655674	3:30655385-30655674	-
chr3	30658452	30658890	3:30658452-30658890	-
chr3	30664572	30664784	3:30664572-30664784	-
chr3	30664872	30665390	3:30664872-30665390	ENSG00000163513
chr3	30673690	30673967	3:30673690-30673967	ENSG00000163513
chr3	30682522	30682841	3:30682522-30682841	ENSG00000163513
chr3	30693532	30693865	3:30693532-30693865	ENSG00000261468,ENSG00000227260
chr3	30696949	30697149	3:30696949-30697149	ENSG00000261468
chr3	30747650	30748040	3:30747650-30748040	-
chr3	30752986	30753285	3:30752986-30753285	-
chr3	30760357	30760667	3:30760357-30760667	-
chr3	30894229	30894868	3:30894229-30894868	ENSG00000144644
chr3	30934179	30934467	3:30934179-30934467	-
chr3	30948487	30948724	3:30948487-30948724	-
chr3	30988763	30989174	3:30988763-30989174	-
chr3	31010267	31010467	3:31010267-31010467	-
chr3	31027474	31027696	3:31027474-31027696	-
chr3	31035789	31036085	3:31035789-31036085	-
chr3	31077213	31077651	3:31077213-31077651	-
chr3	31124382	31124677	3:31124382-31124677	ENSG00000265376
chr3	31178511	31178813	3:31178511-31178813	ENSG00000213854,ENSG00000265376
chr3	31213999	31214279	3:31213999-31214279	ENSG00000265376
chr3	31219517	31219977	3:31219517-31219977	ENSG00000222983,ENSG00000265376
chr3	31226322	31226711	3:31226322-31226711	ENSG00000222983,ENSG00000265376
chr3	31227123	31227574	3:31227123-31227574	ENSG00000222983,ENSG00000265376
chr3	31232507	31232946	3:31232507-31232946	ENSG00000222983
chr3	31234224	31234645	3:31234224-31234645	ENSG00000222983,ENSG00000265376
chr3	31266096	31266318	3:31266096-31266318	ENSG00000230111
chr3	31268868	31269206	3:31268868-31269206	ENSG00000230111,ENSG00000265376
chr3	31358742	31358963	3:31358742-31358963	-
chr3	31369587	31369977	3:31369587-31369977	-
chr3	31399344	31399664	3:31399344-31399664	-
chr3	31402135	31402490	3:31402135-31402490	-
chr3	31456421	31456654	3:31456421-31456654	ENSG00000227339
chr3	31462094	31462636	3:31462094-31462636	ENSG00000227339
chr3	31472849	31473123	3:31472849-31473123	-
chr3	31522189	31522580	3:31522189-31522580	ENSG00000163527
chr3	31531875	31533058	3:31531875-31533058	ENSG00000163527
chr3	31550717	31551035	3:31550717-31551035	ENSG00000163527
chr3	31565290	31565602	3:31565290-31565602	-
chr3	31567004	31567269	3:31567004-31567269	-
chr3	31573152	31573522	3:31573152-31573522	ENSG00000223965,ENSG00000163527
chr3	31713802	31714140	3:31713802-31714140	ENSG00000232490,ENSG00000144645
chr3	31755992	31756321	3:31755992-31756321	ENSG00000223965
chr3	31762127	31762525	3:31762127-31762525	ENSG00000223965
chr3	31768782	31769064	3:31768782-31769064	ENSG00000223965
chr3	31962915	31963198	3:31962915-31963198	ENSG00000197385,ENSG00000144645
chr3	31980962	31981187	3:31980962-31981187	ENSG00000197385,ENSG00000144645
chr3	31981284	31981558	3:31981284-31981558	ENSG00000197385,ENSG00000144645
chr3	32019117	32019380	3:32019117-32019380	ENSG00000236732,ENSG00000252398,ENSG00000201701,ENSG00000235670
chr3	32026566	32026931	3:32026566-32026931	ENSG00000252398,ENSG00000201701,ENSG00000235670
chr3	32060842	32061383	3:32060842-32061383	ENSG00000251590,ENSG00000252398,ENSG00000201701,ENSG00000223965
chr3	32106267	32106784	3:32106267-32106784	ENSG00000152642,ENSG00000252398,ENSG00000201701
chr3	32114543	32114743	3:32114543-32114743	ENSG00000152642
chr3	32129010	32129338	3:32129010-32129338	ENSG00000252398,ENSG00000201701
chr3	32138688	32138905	3:32138688-32138905	ENSG00000201701
chr3	32140974	32141224	3:32140974-32141224	ENSG00000236732,ENSG00000252398,ENSG00000201701
chr3	32144233	32144442	3:32144233-32144442	ENSG00000236732,ENSG00000252398,ENSG00000201701
chr3	32145561	32145950	3:32145561-32145950	ENSG00000237433,ENSG00000236732,ENSG00000152642,ENSG00000252398,ENSG00000201701
chr3	32177294	32177547	3:32177294-32177547	ENSG00000237433
chr3	32177930	32178259	3:32177930-32178259	ENSG00000234737,ENSG00000237433
chr3	32238436	32239039	3:32238436-32239039	ENSG00000234737,ENSG00000270377,ENSG00000170293,ENSG00000261572,ENSG00000237433
chr3	32240162	32240389	3:32240162-32240389	ENSG00000234737,ENSG00000270377,ENSG00000170293,ENSG00000261572,ENSG00000237433
chr3	32249470	32249738	3:32249470-32249738	ENSG00000234737,ENSG00000270377,ENSG00000170293,ENSG00000261572,ENSG00000237433
chr3	32285952	32286221	3:32285952-32286221	ENSG00000234737,ENSG00000237433
chr3	32296776	32297025	3:32296776-32297025	ENSG00000234737,ENSG00000237433
chr3	32340198	32340398	3:32340198-32340398	ENSG00000237433
chr3	32371530	32371781	3:32371530-32371781	-
chr3	32375085	32375387	3:32375085-32375387	ENSG00000153551
chr3	32383075	32383553	3:32383075-32383553	ENSG00000153551
chr3	32385036	32385307	3:32385036-32385307	ENSG00000153551
chr3	32391579	32391946	3:32391579-32391946	ENSG00000153551
chr3	32392319	32392571	3:32392319-32392571	ENSG00000153551
chr3	32401492	32401823	3:32401492-32401823	ENSG00000237676,ENSG00000153551
chr3	32420079	32420424	3:32420079-32420424	-
chr3	32458145	32458523	3:32458145-32458523	ENSG00000153551
chr3	32460099	32460547	3:32460099-32460547	ENSG00000237676,ENSG00000153551
chr3	32467895	32468154	3:32467895-32468154	-
chr3	32502018	32502966	3:32502018-32502966	ENSG00000237676,ENSG00000231552,ENSG00000213849,ENSG00000276147,ENSG00000091317
chr3	32510176	32510471	3:32510176-32510471	ENSG00000237676,ENSG00000231552,ENSG00000213849,ENSG00000276147,ENSG00000091317
chr3	32516377	32516712	3:32516377-32516712	ENSG00000237676,ENSG00000231552,ENSG00000213849,ENSG00000276147,ENSG00000091317
chr3	32570586	32571380	3:32570586-32571380	ENSG00000237676,ENSG00000231552,ENSG00000144635
chr3	32577788	32578115	3:32577788-32578115	ENSG00000237676,ENSG00000231552,ENSG00000226955,ENSG00000144635
chr3	32596599	32596850	3:32596599-32596850	ENSG00000237676,ENSG00000231552,ENSG00000226955
chr3	32684804	32685453	3:32684804-32685453	ENSG00000182973,ENSG00000237676,ENSG00000231552
chr3	32743970	32744170	3:32743970-32744170	ENSG00000213842,ENSG00000251224,ENSG00000182973
chr3	32756654	32756867	3:32756654-32756867	ENSG00000213842,ENSG00000182973
chr3	32758459	32758663	3:32758459-32758663	ENSG00000213842,ENSG00000182973
chr3	32781279	32781809	3:32781279-32781809	ENSG00000227337,ENSG00000213842,ENSG00000182973
chr3	32814436	32814707	3:32814436-32814707	ENSG00000206557,ENSG00000227337
chr3	32842708	32842989	3:32842708-32842989	-
chr3	32843087	32843300	3:32843087-32843300	-
chr3	32873622	32873822	3:32873622-32873822	-
chr3	32947713	32948057	3:32947713-32948057	ENSG00000235424,ENSG00000223899,ENSG00000183813
chr3	32951420	32951721	3:32951420-32951721	ENSG00000223899,ENSG00000183813
chr3	32972720	32973155	3:32972720-32973155	ENSG00000223899
chr3	32974009	32974264	3:32974009-32974264	ENSG00000223899
chr3	32984909	32985109	3:32984909-32985109	ENSG00000223899
chr3	33008311	33008577	3:33008311-33008577	ENSG00000223899
chr3	33054309	33054675	3:33054309-33054675	ENSG00000235424,ENSG00000223899,ENSG00000170266
chr3	33074515	33074787	3:33074515-33074787	ENSG00000235424,ENSG00000223899,ENSG00000170266
chr3	33096993	33097538	3:33096993-33097538	ENSG00000170275,ENSG00000275090,ENSG00000188167,ENSG00000170266
chr3	33113785	33114105	3:33113785-33114105	ENSG00000170275,ENSG00000275090,ENSG00000188167,ENSG00000170266
chr3	33114203	33114720	3:33114203-33114720	ENSG00000252700,ENSG00000170275,ENSG00000275090,ENSG00000188167,ENSG00000170266
chr3	33123041	33123327	3:33123041-33123327	ENSG00000252700,ENSG00000230119,ENSG00000170275
chr3	33131647	33131927	3:33131647-33131927	ENSG00000252700,ENSG00000230119
chr3	33146876	33147150	3:33146876-33147150	ENSG00000230119,ENSG00000272149
chr3	33218783	33218990	3:33218783-33218990	ENSG00000230119,ENSG00000173705
chr3	33229103	33229481	3:33229103-33229481	ENSG00000230119,ENSG00000173705
chr3	33252833	33253045	3:33252833-33253045	ENSG00000230119
chr3	33277228	33277880	3:33277228-33277880	ENSG00000153558
chr3	33318387	33318792	3:33318387-33318792	ENSG00000252700,ENSG00000153558,ENSG00000230119
chr3	33372676	33373194	3:33372676-33373194	ENSG00000252700,ENSG00000153558
chr3	33440253	33441139	3:33440253-33441139	ENSG00000238008,ENSG00000202175,ENSG00000252700,ENSG00000153560
chr3	33446421	33446928	3:33446421-33446928	ENSG00000238008,ENSG00000202175,ENSG00000252700,ENSG00000153560
chr3	33454373	33454861	3:33454373-33454861	ENSG00000238008,ENSG00000202175,ENSG00000252700,ENSG00000153560
chr3	33613763	33613990	3:33613763-33613990	ENSG00000227707,ENSG00000238008,ENSG00000202175,ENSG00000252700
chr3	33636112	33636341	3:33636112-33636341	ENSG00000227707,ENSG00000238008,ENSG00000163539
chr3	33658983	33659348	3:33658983-33659348	ENSG00000227707,ENSG00000238008,ENSG00000163539
chr3	33659506	33659843	3:33659506-33659843	ENSG00000163539
chr3	33717998	33718600	3:33717998-33718600	ENSG00000227707,ENSG00000228112,ENSG00000238008,ENSG00000163539,ENSG00000252700
chr3	33732496	33732696	3:33732496-33732696	ENSG00000227707,ENSG00000228112
chr3	33749518	33749846	3:33749518-33749846	ENSG00000227707,ENSG00000228112,ENSG00000238008,ENSG00000202175
chr3	33787461	33787697	3:33787461-33787697	ENSG00000170248,ENSG00000271643,ENSG00000227707,ENSG00000238008,ENSG00000202175
chr3	33791730	33792221	3:33791730-33792221	ENSG00000170248,ENSG00000271643,ENSG00000227707,ENSG00000238008
chr3	33798151	33799363	3:33798151-33799363	ENSG00000170248,ENSG00000271643,ENSG00000227707
chr3	33883492	33883777	3:33883492-33883777	ENSG00000227498,ENSG00000236452,ENSG00000287981
chr3	33911910	33912195	3:33911910-33912195	ENSG00000236452,ENSG00000287981
chr3	33915835	33916094	3:33915835-33916094	ENSG00000227498,ENSG00000236452
chr3	33918373	33918694	3:33918373-33918694	ENSG00000227498,ENSG00000236452
chr3	33927068	33927315	3:33927068-33927315	ENSG00000236452,ENSG00000287981
chr3	33955034	33955318	3:33955034-33955318	ENSG00000236452,ENSG00000287981,ENSG00000226320
chr3	34017176	34017552	3:34017176-34017552	ENSG00000236452,ENSG00000287981
chr3	34021349	34021552	3:34021349-34021552	ENSG00000236452,ENSG00000287981
chr3	34056825	34057187	3:34056825-34057187	ENSG00000236452,ENSG00000287981
chr3	34059145	34059350	3:34059145-34059350	ENSG00000236452,ENSG00000287981
chr3	34073152	34073454	3:34073152-34073454	ENSG00000227498,ENSG00000236452,ENSG00000287981
chr3	34078996	34079273	3:34078996-34079273	ENSG00000236452,ENSG00000287981
chr3	34106847	34107121	3:34106847-34107121	ENSG00000236452,ENSG00000287981,ENSG00000226320
chr3	34263058	34263470	3:34263058-34263470	ENSG00000227498,ENSG00000236452,ENSG00000287981,ENSG00000226320
chr3	34361958	34362331	3:34361958-34362331	ENSG00000227498,ENSG00000236452,ENSG00000287981,ENSG00000226320
chr3	34419849	34420098	3:34419849-34420098	ENSG00000227498,ENSG00000236452,ENSG00000287981
chr3	34421842	34422042	3:34421842-34422042	ENSG00000227498,ENSG00000236452,ENSG00000287981
chr3	34627744	34628013	3:34627744-34628013	ENSG00000227498
chr3	34683915	34684191	3:34683915-34684191	ENSG00000287641,ENSG00000227498,ENSG00000236452
chr3	34703422	34703777	3:34703422-34703777	ENSG00000287641,ENSG00000227498
chr3	34727814	34728397	3:34727814-34728397	ENSG00000287641,ENSG00000227498
chr3	34856587	34856848	3:34856587-34856848	ENSG00000235534
chr3	34882780	34883112	3:34882780-34883112	ENSG00000212442,ENSG00000235534,ENSG00000227498
chr3	35200248	35200657	3:35200248-35200657	ENSG00000212442,ENSG00000228767
chr3	35335895	35336289	3:35335895-35336289	ENSG00000212442,ENSG00000228767
chr3	35371699	35371903	3:35371699-35371903	ENSG00000212442,ENSG00000228767
chr3	35422997	35423198	3:35422997-35423198	ENSG00000212442
chr3	35439631	35439876	3:35439631-35439876	ENSG00000212442
chr3	35639114	35640169	3:35639114-35640169	ENSG00000172995
chr3	35654532	35654883	3:35654532-35654883	ENSG00000230830,ENSG00000172995
chr3	35664582	35664974	3:35664582-35664974	ENSG00000230830,ENSG00000172995
chr3	35671605	35671867	3:35671605-35671867	ENSG00000172995
chr3	35680328	35680635	3:35680328-35680635	ENSG00000172995
chr3	35690418	35690618	3:35690418-35690618	ENSG00000172995
chr3	35705980	35706352	3:35705980-35706352	ENSG00000172995
chr3	35746449	35746649	3:35746449-35746649	ENSG00000207625
chr3	35785672	35785874	3:35785672-35785874	ENSG00000172995
chr3	35832123	35832507	3:35832123-35832507	ENSG00000226489
chr3	35857094	35857517	3:35857094-35857517	ENSG00000226489
chr3	35908390	35908713	3:35908390-35908713	ENSG00000226489,ENSG00000212442
chr3	35924074	35924442	3:35924074-35924442	ENSG00000226489
chr3	35932983	35933390	3:35932983-35933390	ENSG00000226489
chr3	35946560	35947049	3:35946560-35947049	-
chr3	35965979	35966245	3:35965979-35966245	-
chr3	35968242	35968600	3:35968242-35968600	-
chr3	35971735	35972020	3:35971735-35972020	-
chr3	35994913	35995228	3:35994913-35995228	-
chr3	36011757	36012405	3:36011757-36012405	-
chr3	36061007	36061294	3:36061007-36061294	-
chr3	36097326	36097575	3:36097326-36097575	-
chr3	36112181	36112552	3:36112181-36112552	-
chr3	36165925	36166207	3:36165925-36166207	ENSG00000236158
chr3	36178795	36179148	3:36178795-36179148	ENSG00000236158
chr3	36193536	36193921	3:36193536-36193921	-
chr3	36211350	36211660	3:36211350-36211660	-
chr3	36215134	36215452	3:36215134-36215452	-
chr3	36227926	36228344	3:36227926-36228344	-
chr3	36301787	36301987	3:36301787-36301987	-
chr3	36360151	36360406	3:36360151-36360406	-
chr3	36367897	36368289	3:36367897-36368289	ENSG00000144681
chr3	36379990	36380880	3:36379990-36380880	ENSG00000144681
chr3	36393464	36393789	3:36393464-36393789	ENSG00000144681
chr3	36408223	36408496	3:36408223-36408496	-
chr3	36434482	36434682	3:36434482-36434682	-
chr3	36476268	36476665	3:36476268-36476665	-
chr3	36482286	36482611	3:36482286-36482611	ENSG00000144681
chr3	36494745	36495019	3:36494745-36495019	ENSG00000144681
chr3	36501676	36501876	3:36501676-36501876	-
chr3	36540951	36541213	3:36540951-36541213	-
chr3	36607061	36607319	3:36607061-36607319	ENSG00000231382
chr3	36626571	36626931	3:36626571-36626931	ENSG00000231382
chr3	36681929	36682129	3:36681929-36682129	ENSG00000201315,ENSG00000231382
chr3	36700967	36701327	3:36700967-36701327	ENSG00000279727,ENSG00000201315,ENSG00000231382
chr3	36707616	36707963	3:36707616-36707963	ENSG00000281100,ENSG00000279727,ENSG00000201315
chr3	36729511	36729796	3:36729511-36729796	ENSG00000281100,ENSG00000279727,ENSG00000163673
chr3	36763999	36764609	3:36763999-36764609	ENSG00000281100,ENSG00000279727,ENSG00000230067,ENSG00000163673
chr3	36787377	36787744	3:36787377-36787744	ENSG00000281100,ENSG00000279727,ENSG00000230067
chr3	36792401	36792660	3:36792401-36792660	ENSG00000281100,ENSG00000279727,ENSG00000230067
chr3	36843708	36844010	3:36843708-36844010	ENSG00000168016,ENSG00000281100,ENSG00000279727
chr3	36864477	36864677	3:36864477-36864677	ENSG00000168016,ENSG00000281100,ENSG00000279727
chr3	36868892	36869198	3:36868892-36869198	ENSG00000234073,ENSG00000168016,ENSG00000281100,ENSG00000279727,ENSG00000163673
chr3	36876365	36876708	3:36876365-36876708	ENSG00000234073,ENSG00000281100,ENSG00000279727
chr3	36893072	36893342	3:36893072-36893342	ENSG00000076242,ENSG00000178567,ENSG00000234073,ENSG00000281100
chr3	36895050	36895257	3:36895050-36895257	ENSG00000234073
chr3	36903263	36903463	3:36903263-36903463	ENSG00000234073,ENSG00000168016
chr3	36908388	36908590	3:36908388-36908590	ENSG00000178567,ENSG00000168016
chr3	36912457	36912885	3:36912457-36912885	ENSG00000076242,ENSG00000178567,ENSG00000168016
chr3	36922761	36923106	3:36922761-36923106	-
chr3	36923494	36923931	3:36923494-36923931	-
chr3	36925263	36925486	3:36925263-36925486	-
chr3	36943999	36944231	3:36943999-36944231	ENSG00000168016
chr3	36944790	36945285	3:36944790-36945285	ENSG00000076242,ENSG00000178567,ENSG00000168016
chr3	36958091	36958291	3:36958091-36958291	ENSG00000178567
chr3	36958599	36959049	3:36958599-36959049	ENSG00000076242,ENSG00000178567,ENSG00000210181,ENSG00000168016
chr3	36964900	36965104	3:36964900-36965104	ENSG00000076242,ENSG00000178567,ENSG00000236165,ENSG00000272334,ENSG00000210181
chr3	36969849	36970341	3:36969849-36970341	ENSG00000224858,ENSG00000076242,ENSG00000178567,ENSG00000236165,ENSG00000272334,ENSG00000210181
chr3	36992743	36993900	3:36992743-36993900	-
chr3	37025050	37025327	3:37025050-37025327	ENSG00000224858,ENSG00000076242
chr3	37028436	37028717	3:37028436-37028717	ENSG00000224858,ENSG00000076242,ENSG00000178567
chr3	37061157	37061491	3:37061157-37061491	ENSG00000093167,ENSG00000224858
chr3	37072955	37073169	3:37072955-37073169	ENSG00000206645,ENSG00000093167
chr3	37097235	37097471	3:37097235-37097471	ENSG00000206645
chr3	37125757	37126083	3:37125757-37126083	ENSG00000224080,ENSG00000199594,ENSG00000225558
chr3	37145694	37145970	3:37145694-37145970	ENSG00000224080,ENSG00000199594,ENSG00000225558
chr3	37147745	37147948	3:37147745-37147948	ENSG00000224080,ENSG00000199594,ENSG00000225558
chr3	37163277	37163612	3:37163277-37163612	ENSG00000271993,ENSG00000224080,ENSG00000199594,ENSG00000225558,ENSG00000093167
chr3	37171089	37171514	3:37171089-37171514	ENSG00000271993,ENSG00000093167,ENSG00000178567
chr3	37176192	37176871	3:37176192-37176871	ENSG00000271993,ENSG00000093167,ENSG00000178567
chr3	37190733	37191067	3:37190733-37191067	ENSG00000231449,ENSG00000271993,ENSG00000093167
chr3	37213053	37213345	3:37213053-37213345	ENSG00000271653,ENSG00000231449,ENSG00000271993,ENSG00000093167,ENSG00000224858,ENSG00000076242,ENSG00000178567
chr3	37229754	37230161	3:37229754-37230161	ENSG00000230409,ENSG00000144674,ENSG00000270194,ENSG00000271653,ENSG00000224858
chr3	37243019	37243601	3:37243019-37243601	ENSG00000230409,ENSG00000144674,ENSG00000270194,ENSG00000178567
chr3	37244117	37244317	3:37244117-37244317	ENSG00000144674,ENSG00000270194
chr3	37291375	37291697	3:37291375-37291697	ENSG00000222208,ENSG00000230409,ENSG00000144674
chr3	37308347	37308607	3:37308347-37308607	ENSG00000222208,ENSG00000230409
chr3	37310106	37310306	3:37310106-37310306	ENSG00000222208,ENSG00000230409
chr3	37375871	37376094	3:37375871-37376094	ENSG00000198590,ENSG00000222208
chr3	37397407	37397824	3:37397407-37397824	ENSG00000198590,ENSG00000222208
chr3	37451675	37452210	3:37451675-37452210	ENSG00000236411,ENSG00000235482,ENSG00000239105,ENSG00000144668
chr3	37458123	37458564	3:37458123-37458564	ENSG00000236411,ENSG00000235482,ENSG00000239105,ENSG00000144668
chr3	37466757	37467101	3:37466757-37467101	ENSG00000235482
chr3	37477728	37477958	3:37477728-37477958	ENSG00000236411,ENSG00000235482
chr3	37494188	37494588	3:37494188-37494588	ENSG00000236411,ENSG00000235482,ENSG00000239105
chr3	37505457	37505737	3:37505457-37505737	ENSG00000235482
chr3	37509250	37509478	3:37509250-37509478	-
chr3	37527484	37527743	3:37527484-37527743	ENSG00000235482,ENSG00000239105
chr3	37530994	37531528	3:37530994-37531528	ENSG00000236411,ENSG00000235482,ENSG00000239105,ENSG00000222208
chr3	37546944	37547202	3:37546944-37547202	ENSG00000236411,ENSG00000235482,ENSG00000239105
chr3	37556658	37557121	3:37556658-37557121	ENSG00000235482,ENSG00000239105
chr3	37590765	37591138	3:37590765-37591138	ENSG00000236411,ENSG00000235482,ENSG00000239105
chr3	37676210	37676479	3:37676210-37676479	ENSG00000236411,ENSG00000235482,ENSG00000144668
chr3	37779652	37779904	3:37779652-37779904	ENSG00000236411,ENSG00000235482,ENSG00000144668
chr3	37860380	37860811	3:37860380-37860811	ENSG00000144677,ENSG00000235257
chr3	37888511	37888744	3:37888511-37888744	ENSG00000144677,ENSG00000235257
chr3	37899975	37900321	3:37899975-37900321	ENSG00000144677,ENSG00000235257
chr3	37922847	37923287	3:37922847-37923287	ENSG00000144677,ENSG00000236411,ENSG00000235257
chr3	37967364	37967572	3:37967364-37967572	ENSG00000199075,ENSG00000144677,ENSG00000235257
chr3	37974692	37975026	3:37974692-37975026	ENSG00000200579,ENSG00000136059,ENSG00000199075,ENSG00000144677,ENSG00000235257
chr3	37994254	37994497	3:37994254-37994497	ENSG00000136059
chr3	37996865	37997152	3:37996865-37997152	ENSG00000200579,ENSG00000136059
chr3	37998945	37999246	3:37998945-37999246	ENSG00000200579,ENSG00000136059
chr3	38004447	38004722	3:38004447-38004722	ENSG00000231668,ENSG00000200579,ENSG00000187091,ENSG00000136059
chr3	38024377	38025408	3:38024377-38025408	ENSG00000231668,ENSG00000200579,ENSG00000187091,ENSG00000136059
chr3	38039073	38039398	3:38039073-38039398	ENSG00000231668,ENSG00000008226,ENSG00000200579,ENSG00000187091
chr3	38039800	38040189	3:38039800-38040189	ENSG00000231668,ENSG00000008226,ENSG00000200579,ENSG00000187091
chr3	38084464	38084991	3:38084464-38084991	-
chr3	38117993	38118324	3:38117993-38118324	ENSG00000230123,ENSG00000199514,ENSG00000144671,ENSG00000172936,ENSG00000201965,ENSG00000060971,ENSG00000231668,ENSG00000008226
chr3	38136990	38137485	3:38136990-38137485	ENSG00000199514,ENSG00000172939,ENSG00000172936,ENSG00000201965,ENSG00000060971
chr3	38138484	38138703	3:38138484-38138703	ENSG00000172936,ENSG00000201965,ENSG00000060971
chr3	38151894	38152143	3:38151894-38152143	ENSG00000230123,ENSG00000199514,ENSG00000172939,ENSG00000172936,ENSG00000201965,ENSG00000060971
chr3	38164741	38165664	3:38164741-38165664	ENSG00000230123,ENSG00000199514,ENSG00000144671,ENSG00000172939,ENSG00000172936,ENSG00000201965,ENSG00000060971
chr3	38205591	38205856	3:38205591-38205856	ENSG00000230123,ENSG00000199514,ENSG00000144671,ENSG00000172939,ENSG00000201965
chr3	38222295	38222577	3:38222295-38222577	ENSG00000230123,ENSG00000199514,ENSG00000144671,ENSG00000172939,ENSG00000201965
chr3	38268635	38268848	3:38268635-38268848	ENSG00000230123,ENSG00000199514,ENSG00000144671,ENSG00000237982,ENSG00000172940
chr3	38346522	38347089	3:38346522-38347089	ENSG00000114739,ENSG00000093217,ENSG00000230123,ENSG00000199514,ENSG00000144671
chr3	38438532	38438732	3:38438532-38438732	ENSG00000114739,ENSG00000229589,ENSG00000230123,ENSG00000199514,ENSG00000144671
chr3	38453634	38454068	3:38453634-38454068	ENSG00000114739,ENSG00000229589,ENSG00000230123
chr3	38479887	38480156	3:38479887-38480156	ENSG00000232439,ENSG00000230683,ENSG00000207512,ENSG00000157036,ENSG00000114739,ENSG00000093217,ENSG00000230123,ENSG00000199514,ENSG00000144671
chr3	38496064	38496543	3:38496064-38496543	ENSG00000232439,ENSG00000230683,ENSG00000207512,ENSG00000157036,ENSG00000230123
chr3	38649594	38649931	3:38649594-38649931	ENSG00000183873,ENSG00000232439,ENSG00000230683,ENSG00000207512
chr3	38651263	38651511	3:38651263-38651511	ENSG00000183873,ENSG00000232439,ENSG00000230683,ENSG00000207512
chr3	38717754	38718003	3:38717754-38718003	ENSG00000232439,ENSG00000230683
chr3	38722960	38723160	3:38722960-38723160	-
chr3	38724106	38724430	3:38724106-38724430	ENSG00000232439
chr3	38805893	38806141	3:38805893-38806141	ENSG00000231243,ENSG00000185313
chr3	38820808	38821008	3:38820808-38821008	ENSG00000231243,ENSG00000185313
chr3	38834171	38834440	3:38834171-38834440	ENSG00000231243,ENSG00000185313,ENSG00000232439
chr3	38878685	38879015	3:38878685-38879015	-
chr3	38961112	38961312	3:38961112-38961312	ENSG00000168356
chr3	38980795	38981268	3:38980795-38981268	-
chr3	39000011	39000299	3:39000011-39000299	ENSG00000206708,ENSG00000232439,ENSG00000230683
chr3	39030876	39031088	3:39030876-39031088	ENSG00000206708,ENSG00000168356
chr3	39051652	39052145	3:39051652-39052145	ENSG00000114742,ENSG00000168356
chr3	39052286	39052596	3:39052286-39052596	ENSG00000114742,ENSG00000168356
chr3	39065236	39065552	3:39065236-39065552	ENSG00000114742,ENSG00000168356
chr3	39101160	39101408	3:39101160-39101408	ENSG00000168026,ENSG00000114745
chr3	39107495	39107872	3:39107495-39107872	ENSG00000284158,ENSG00000168026,ENSG00000114745
chr3	39110132	39110355	3:39110132-39110355	ENSG00000168026,ENSG00000114745
chr3	39121722	39121922	3:39121722-39121922	ENSG00000284158,ENSG00000168026,ENSG00000114745
chr3	39147049	39147378	3:39147049-39147378	ENSG00000214305,ENSG00000283849,ENSG00000284669,ENSG00000144655,ENSG00000284158,ENSG00000168026
chr3	39153483	39153833	3:39153483-39153833	ENSG00000287620,ENSG00000214305,ENSG00000283849,ENSG00000284669,ENSG00000144655,ENSG00000284158,ENSG00000168026,ENSG00000114745
chr3	39177954	39178154	3:39177954-39178154	ENSG00000287620,ENSG00000214305,ENSG00000283849,ENSG00000144655,ENSG00000284158
chr3	39180760	39181151	3:39180760-39181151	ENSG00000144659,ENSG00000287780,ENSG00000168334,ENSG00000287620,ENSG00000214305,ENSG00000283849,ENSG00000284669,ENSG00000144655,ENSG00000284158,ENSG00000168026,ENSG00000114745
chr3	39202075	39202432	3:39202075-39202432	ENSG00000270367,ENSG00000168329,ENSG00000215034,ENSG00000287995,ENSG00000168334,ENSG00000214305,ENSG00000284158
chr3	39208533	39208764	3:39208533-39208764	ENSG00000270367,ENSG00000215034,ENSG00000287995,ENSG00000168334
chr3	39216234	39216521	3:39216234-39216521	ENSG00000215034,ENSG00000287995,ENSG00000168334
chr3	39255646	39256016	3:39255646-39256016	ENSG00000179934,ENSG00000168329,ENSG00000287958,ENSG00000287995,ENSG00000168334,ENSG00000284158
chr3	39260952	39261291	3:39260952-39261291	ENSG00000144659,ENSG00000179934,ENSG00000287780,ENSG00000270367,ENSG00000168329,ENSG00000287958,ENSG00000215034,ENSG00000287995,ENSG00000168334,ENSG00000214305,ENSG00000284158
chr3	39279897	39280231	3:39279897-39280231	ENSG00000270367,ENSG00000168329,ENSG00000168334
chr3	39288392	39288773	3:39288392-39288773	ENSG00000144659,ENSG00000179934,ENSG00000287780,ENSG00000270367,ENSG00000168329,ENSG00000168334,ENSG00000284158,ENSG00000168026,ENSG00000114745
chr3	39291905	39292155	3:39291905-39292155	ENSG00000144659,ENSG00000179934,ENSG00000287780,ENSG00000270367,ENSG00000168329,ENSG00000168334,ENSG00000284158
chr3	39347140	39347340	3:39347140-39347340	ENSG00000144659,ENSG00000223668,ENSG00000238267,ENSG00000228168,ENSG00000179934,ENSG00000287780
chr3	39350757	39351137	3:39350757-39351137	ENSG00000144659,ENSG00000223668,ENSG00000238267,ENSG00000228168,ENSG00000179934,ENSG00000287780
chr3	39353604	39353807	3:39353604-39353807	ENSG00000144659,ENSG00000223668,ENSG00000238267,ENSG00000228168,ENSG00000179934,ENSG00000287780
chr3	39383273	39383736	3:39383273-39383736	-
chr3	39384164	39384567	3:39384164-39384567	-
chr3	39406338	39406867	3:39406338-39406867	ENSG00000286996,ENSG00000202363,ENSG00000206760,ENSG00000168028,ENSG00000144659,ENSG00000287780
chr3	39417417	39417617	3:39417417-39417617	ENSG00000286996,ENSG00000202363,ENSG00000206760,ENSG00000168028,ENSG00000144659,ENSG00000287780
chr3	39447936	39448184	3:39447936-39448184	ENSG00000168314,ENSG00000286781,ENSG00000286996
chr3	39502770	39503001	3:39502770-39503001	ENSG00000285885,ENSG00000168314
chr3	39592584	39592985	3:39592584-39592985	-
chr3	39637878	39638102	3:39637878-39638102	ENSG00000230757
chr3	39639325	39639689	3:39639325-39639689	ENSG00000230757
chr3	39639899	39640195	3:39639899-39640195	ENSG00000230757
chr3	39668467	39668754	3:39668467-39668754	ENSG00000168032,ENSG00000265327
chr3	39762659	39763055	3:39762659-39763055	ENSG00000170011
chr3	39808809	39809792	3:39808809-39809792	ENSG00000170011
chr3	39849958	39850193	3:39849958-39850193	-
chr3	39960834	39961145	3:39960834-39961145	ENSG00000265327,ENSG00000201570
chr3	40087086	40087286	3:40087086-40087286	ENSG00000170011
chr3	40128154	40128502	3:40128154-40128502	ENSG00000265327
chr3	40179016	40179217	3:40179016-40179217	ENSG00000168032,ENSG00000202517,ENSG00000265327
chr3	40191937	40192175	3:40191937-40192175	ENSG00000168032,ENSG00000230274,ENSG00000114784,ENSG00000202517,ENSG00000265327
chr3	40268442	40268645	3:40268442-40268645	ENSG00000168032,ENSG00000202517,ENSG00000265327
chr3	40278816	40279244	3:40278816-40279244	ENSG00000168032,ENSG00000202517,ENSG00000265327
chr3	40299824	40300080	3:40299824-40300080	ENSG00000114784,ENSG00000202517,ENSG00000265327,ENSG00000280739
chr3	40309243	40309858	3:40309243-40309858	ENSG00000168032,ENSG00000114784,ENSG00000202517,ENSG00000265327,ENSG00000280739
chr3	40317105	40317349	3:40317105-40317349	ENSG00000168032,ENSG00000230274,ENSG00000114784,ENSG00000202517,ENSG00000265327,ENSG00000280739
chr3	40453024	40453546	3:40453024-40453546	ENSG00000199906,ENSG00000188846,ENSG00000168032,ENSG00000223797
chr3	40457088	40457461	3:40457088-40457461	ENSG00000199906,ENSG00000188846,ENSG00000168032,ENSG00000223797
chr3	40476939	40477322	3:40476939-40477322	ENSG00000199906,ENSG00000177842,ENSG00000177873,ENSG00000188846,ENSG00000168032
chr3	40477735	40477935	3:40477735-40477935	ENSG00000199906,ENSG00000177842,ENSG00000177873
chr3	40505772	40506308	3:40505772-40506308	ENSG00000172888,ENSG00000199906,ENSG00000177842,ENSG00000168032
chr3	40524608	40525087	3:40524608-40525087	ENSG00000172888,ENSG00000199906,ENSG00000177842,ENSG00000177873,ENSG00000168032
chr3	40580574	40580849	3:40580574-40580849	ENSG00000287415,ENSG00000275256,ENSG00000222942,ENSG00000223513,ENSG00000251986,ENSG00000229072,ENSG00000226302,ENSG00000226845,ENSG00000234067,ENSG00000168032
chr3	40584591	40584913	3:40584591-40584913	ENSG00000222942,ENSG00000223513,ENSG00000251986,ENSG00000229072,ENSG00000226302,ENSG00000226845,ENSG00000234067
chr3	40623528	40624015	3:40623528-40624015	ENSG00000234287,ENSG00000287415,ENSG00000275256,ENSG00000222942,ENSG00000223513,ENSG00000251986,ENSG00000229072,ENSG00000226302,ENSG00000226845,ENSG00000234067,ENSG00000168032
chr3	40718682	40719071	3:40718682-40719071	ENSG00000231873,ENSG00000234287,ENSG00000287415,ENSG00000275256,ENSG00000222942,ENSG00000223513,ENSG00000251986,ENSG00000229072,ENSG00000226302,ENSG00000226845
chr3	40741930	40742130	3:40741930-40742130	ENSG00000234287,ENSG00000287415,ENSG00000222942,ENSG00000223513,ENSG00000229072
chr3	40798590	40799009	3:40798590-40799009	ENSG00000234287,ENSG00000287415,ENSG00000275256,ENSG00000222942,ENSG00000223513,ENSG00000251986,ENSG00000229072,ENSG00000226302,ENSG00000226845,ENSG00000168032
chr3	40930051	40930375	3:40930051-40930375	ENSG00000234287,ENSG00000287415,ENSG00000275256,ENSG00000222942,ENSG00000223513,ENSG00000251986
chr3	40971473	40971926	3:40971473-40971926	ENSG00000234287,ENSG00000287415,ENSG00000233096,ENSG00000275256,ENSG00000168036,ENSG00000222942,ENSG00000223513,ENSG00000229072,ENSG00000226845
chr3	41117325	41117831	3:41117325-41117831	ENSG00000234287,ENSG00000287415,ENSG00000275256,ENSG00000168036,ENSG00000222942,ENSG00000223513,ENSG00000251986,ENSG00000229072
chr3	41167784	41168029	3:41167784-41168029	ENSG00000287415,ENSG00000233919,ENSG00000275256,ENSG00000168036
chr3	41198942	41199622	3:41198942-41199622	ENSG00000275256,ENSG00000168036
chr3	41199814	41200196	3:41199814-41200196	ENSG00000275256,ENSG00000168036
chr3	41419475	41419730	3:41419475-41419730	ENSG00000222942,ENSG00000223513,ENSG00000251986
chr3	41419832	41420038	3:41419832-41420038	ENSG00000222942,ENSG00000223513,ENSG00000251986
chr3	41691169	41691430	3:41691169-41691430	ENSG00000252409,ENSG00000222942,ENSG00000223513,ENSG00000251986
chr3	41961465	41961673	3:41961465-41961673	ENSG00000168038,ENSG00000234270,ENSG00000235339
chr3	41961858	41962651	3:41961858-41962651	ENSG00000168038,ENSG00000212145,ENSG00000234270,ENSG00000235339,ENSG00000234562,ENSG00000222872
chr3	42012853	42013244	3:42012853-42013244	ENSG00000168038,ENSG00000212145,ENSG00000235339,ENSG00000182606,ENSG00000234562
chr3	42013425	42013763	3:42013425-42013763	ENSG00000168038,ENSG00000212145,ENSG00000235339,ENSG00000182606,ENSG00000234562
chr3	42025630	42025875	3:42025630-42025875	ENSG00000235339,ENSG00000234562
chr3	42043088	42043288	3:42043088-42043288	ENSG00000235339,ENSG00000229339,ENSG00000234562
chr3	42052580	42052965	3:42052580-42052965	ENSG00000212145,ENSG00000235339,ENSG00000229339,ENSG00000234562
chr3	42066499	42066886	3:42066499-42066886	ENSG00000212145,ENSG00000235339,ENSG00000229339,ENSG00000234562
chr3	42072265	42072525	3:42072265-42072525	ENSG00000212145,ENSG00000235339,ENSG00000234562
chr3	42099820	42100064	3:42099820-42100064	ENSG00000223513,ENSG00000251986,ENSG00000212145,ENSG00000235339,ENSG00000182606,ENSG00000234562,ENSG00000222872
chr3	42192893	42193201	3:42192893-42193201	ENSG00000223513,ENSG00000251986,ENSG00000212145,ENSG00000182606,ENSG00000234562,ENSG00000222872
chr3	42247521	42247740	3:42247521-42247740	ENSG00000222872,ENSG00000187094,ENSG00000281160,ENSG00000231280,ENSG00000229572,ENSG00000157093,ENSG00000235787,ENSG00000232354
chr3	42263418	42263623	3:42263418-42263623	ENSG00000222872,ENSG00000187094,ENSG00000281160,ENSG00000231280,ENSG00000229572,ENSG00000157093,ENSG00000235787
chr3	42303265	42303551	3:42303265-42303551	ENSG00000222872,ENSG00000231280,ENSG00000229572,ENSG00000157093,ENSG00000235787
chr3	42369380	42369580	3:42369380-42369580	ENSG00000222872,ENSG00000231280,ENSG00000229572,ENSG00000157093,ENSG00000235787
chr3	42443889	42444149	3:42443889-42444149	ENSG00000212145,ENSG00000222872,ENSG00000231280,ENSG00000229572,ENSG00000157093,ENSG00000235787,ENSG00000232354
chr3	42502418	42502692	3:42502418-42502692	ENSG00000235787,ENSG00000114812,ENSG00000232354
chr3	42511924	42512124	3:42511924-42512124	ENSG00000235787,ENSG00000114812,ENSG00000232354
chr3	42581839	42582565	3:42581839-42582565	ENSG00000093183,ENSG00000008324,ENSG00000114857,ENSG00000287629,ENSG00000240203,ENSG00000157119,ENSG00000285539,ENSG00000173811
chr3	42590443	42591074	3:42590443-42591074	ENSG00000232354,ENSG00000093183,ENSG00000008324,ENSG00000114857,ENSG00000287629,ENSG00000240203,ENSG00000157119,ENSG00000285539,ENSG00000287417,ENSG00000173811
chr3	42600244	42601043	3:42600244-42601043	ENSG00000093183,ENSG00000008324,ENSG00000114857,ENSG00000287629,ENSG00000240203,ENSG00000157119,ENSG00000287417
chr3	42652718	42653011	3:42652718-42653011	ENSG00000114857,ENSG00000230084,ENSG00000114853,ENSG00000287629,ENSG00000240203,ENSG00000157119,ENSG00000285539,ENSG00000287417,ENSG00000173811
chr3	42654392	42654596	3:42654392-42654596	ENSG00000114857,ENSG00000230084,ENSG00000114853,ENSG00000287629,ENSG00000240203,ENSG00000157119,ENSG00000285539,ENSG00000287417,ENSG00000173811
chr3	42701472	42701705	3:42701472-42701705	ENSG00000287629,ENSG00000240203,ENSG00000157119,ENSG00000010282,ENSG00000285539,ENSG00000230970,ENSG00000287417,ENSG00000173811
chr3	42750048	42750253	3:42750048-42750253	ENSG00000287629,ENSG00000240203,ENSG00000157119,ENSG00000285539,ENSG00000244607,ENSG00000287417,ENSG00000173811
chr3	42762087	42762359	3:42762087-42762359	ENSG00000287629,ENSG00000240203,ENSG00000157119,ENSG00000285539,ENSG00000244607,ENSG00000287417,ENSG00000173811,ENSG00000225611
chr3	42773014	42773459	3:42773014-42773459	ENSG00000287629,ENSG00000240203,ENSG00000157119,ENSG00000285539,ENSG00000244607,ENSG00000287417,ENSG00000173811,ENSG00000225611
chr3	42780933	42781148	3:42780933-42781148	ENSG00000244607,ENSG00000280571,ENSG00000173811,ENSG00000225611,ENSG00000181061
chr3	42803738	42803938	3:42803738-42803938	ENSG00000280571,ENSG00000181061,ENSG00000144648,ENSG00000273328,ENSG00000273291,ENSG00000240747
chr3	42804350	42804749	3:42804350-42804749	ENSG00000280571,ENSG00000181061,ENSG00000144648,ENSG00000273328,ENSG00000273291,ENSG00000240747
chr3	42811395	42811881	3:42811395-42811881	ENSG00000280571,ENSG00000181061,ENSG00000144648,ENSG00000273328,ENSG00000273291,ENSG00000240747
chr3	42830459	42830679	3:42830459-42830679	ENSG00000173811
chr3	42831383	42831583	3:42831383-42831583	-
chr3	42836619	42836951	3:42836619-42836951	ENSG00000287629,ENSG00000240203,ENSG00000285539,ENSG00000287417,ENSG00000173811,ENSG00000235288,ENSG00000144648,ENSG00000180432,ENSG00000182983,ENSG00000206552
chr3	42839726	42839971	3:42839726-42839971	ENSG00000173811,ENSG00000235288,ENSG00000144648,ENSG00000180432,ENSG00000182983,ENSG00000206552
chr3	42847153	42847433	3:42847153-42847433	ENSG00000235288,ENSG00000144648
chr3	42852495	42852715	3:42852495-42852715	ENSG00000235288,ENSG00000144648,ENSG00000206552
chr3	42881001	42881384	3:42881001-42881384	ENSG00000287629,ENSG00000240203,ENSG00000157119,ENSG00000285539,ENSG00000287417,ENSG00000173811,ENSG00000180432,ENSG00000236459,ENSG00000182983,ENSG00000206552
chr3	42895315	42895580	3:42895315-42895580	ENSG00000236459,ENSG00000182983,ENSG00000206552
chr3	42979139	42979517	3:42979139-42979517	ENSG00000206552,ENSG00000144649,ENSG00000232375,ENSG00000227245,ENSG00000285766
chr3	43024204	43024432	3:43024204-43024432	ENSG00000206552,ENSG00000232375,ENSG00000227245,ENSG00000285766
chr3	43062401	43063066	3:43062401-43063066	ENSG00000206552,ENSG00000232375,ENSG00000227245,ENSG00000285766,ENSG00000251811,ENSG00000223916
chr3	43105915	43106247	3:43105915-43106247	ENSG00000206552,ENSG00000232375,ENSG00000144647,ENSG00000227245,ENSG00000285766,ENSG00000234617,ENSG00000251811,ENSG00000223916
chr3	43286164	43287031	3:43286164-43287031	ENSG00000163788,ENSG00000241939,ENSG00000234617,ENSG00000251811,ENSG00000223916
chr3	43296652	43297015	3:43296652-43297015	ENSG00000206552,ENSG00000163788,ENSG00000241939,ENSG00000234617,ENSG00000251811,ENSG00000223916
chr3	43389607	43390056	3:43389607-43390056	ENSG00000206552,ENSG00000241939,ENSG00000234617,ENSG00000251811,ENSG00000223916
chr3	43405968	43406518	3:43405968-43406518	ENSG00000241939,ENSG00000234617,ENSG00000251811,ENSG00000223916
chr3	43621850	43622494	3:43621850-43622494	ENSG00000160746,ENSG00000251811,ENSG00000011198
chr3	43690688	43691198	3:43690688-43691198	ENSG00000160746,ENSG00000011198
chr3	43770747	43771056	3:43770747-43771056	ENSG00000235886,ENSG00000271192,ENSG00000272121,ENSG00000252980,ENSG00000207954,ENSG00000280435,ENSG00000261786
chr3	43786245	43786568	3:43786245-43786568	ENSG00000235886,ENSG00000271192,ENSG00000272121,ENSG00000252980,ENSG00000207954,ENSG00000280435,ENSG00000261786
chr3	43855719	43855965	3:43855719-43855965	ENSG00000271192,ENSG00000272121,ENSG00000252980,ENSG00000207954,ENSG00000280435,ENSG00000261786
chr3	43894321	43894610	3:43894321-43894610	ENSG00000271192,ENSG00000272121,ENSG00000252980,ENSG00000207954,ENSG00000280435,ENSG00000261786
chr3	44045924	44046130	3:44045924-44046130	ENSG00000271192,ENSG00000272121,ENSG00000252980,ENSG00000207954,ENSG00000280435,ENSG00000261786
chr3	44184360	44184560	3:44184360-44184560	ENSG00000271192,ENSG00000272121,ENSG00000252980,ENSG00000207954,ENSG00000280435,ENSG00000261786
chr3	44198683	44198910	3:44198683-44198910	ENSG00000271192,ENSG00000272121,ENSG00000252980,ENSG00000207954,ENSG00000280435,ENSG00000261786
chr3	44232505	44232772	3:44232505-44232772	ENSG00000271192,ENSG00000272121,ENSG00000207954,ENSG00000280435,ENSG00000261786,ENSG00000173769
chr3	44235986	44236232	3:44235986-44236232	ENSG00000271192,ENSG00000272121,ENSG00000207954,ENSG00000280435,ENSG00000261786,ENSG00000173769
chr3	44338067	44339031	3:44338067-44339031	ENSG00000271937,ENSG00000179152
chr3	44439655	44440163	3:44439655-44440163	ENSG00000225873,ENSG00000283036,ENSG00000185219,ENSG00000196345,ENSG00000227123
chr3	44440481	44440682	3:44440481-44440682	ENSG00000225873,ENSG00000283036,ENSG00000185219
chr3	44477328	44477815	3:44477328-44477815	ENSG00000283036,ENSG00000185219,ENSG00000196345
chr3	44509452	44509800	3:44509452-44509800	ENSG00000185219,ENSG00000178917,ENSG00000196345,ENSG00000236869,ENSG00000272077,ENSG00000227123
chr3	44510515	44510771	3:44510515-44510771	ENSG00000185219,ENSG00000178917,ENSG00000196345,ENSG00000236869,ENSG00000272077,ENSG00000235845,ENSG00000227123
chr3	44518163	44518592	3:44518163-44518592	ENSG00000283036,ENSG00000185219,ENSG00000178917,ENSG00000214825,ENSG00000277509,ENSG00000196345,ENSG00000236869,ENSG00000272077,ENSG00000163810,ENSG00000235845,ENSG00000227123
chr3	44532856	44533118	3:44532856-44533118	ENSG00000214825,ENSG00000277509,ENSG00000196345,ENSG00000236869,ENSG00000272077,ENSG00000163810,ENSG00000235845,ENSG00000227123
chr3	44584573	44585116	3:44584573-44585116	ENSG00000196345,ENSG00000236869,ENSG00000144792,ENSG00000214820,ENSG00000186448,ENSG00000233509,ENSG00000272077,ENSG00000235845,ENSG00000227123
chr3	44624785	44625358	3:44624785-44625358	ENSG00000196345,ENSG00000236869,ENSG00000186448,ENSG00000233509,ENSG00000169981,ENSG00000272077,ENSG00000186446
chr3	44648536	44648886	3:44648536-44648886	ENSG00000196345,ENSG00000236869,ENSG00000186448,ENSG00000233509,ENSG00000169981,ENSG00000272077
chr3	44712528	44712811	3:44712528-44712811	ENSG00000196345,ENSG00000236869,ENSG00000272077,ENSG00000235805,ENSG00000196653,ENSG00000186446
chr3	44761493	44761838	3:44761493-44761838	ENSG00000196345,ENSG00000236869,ENSG00000272077,ENSG00000186446,ENSG00000163807,ENSG00000163808,ENSG00000163810,ENSG00000235845,ENSG00000227123
chr3	44861494	44862152	3:44861494-44862152	ENSG00000196345,ENSG00000236869,ENSG00000272077,ENSG00000186446,ENSG00000163808,ENSG00000284498,ENSG00000169964,ENSG00000163810,ENSG00000235845,ENSG00000227123
chr3	44976041	44976388	3:44976041-44976388	ENSG00000163812,ENSG00000227123,ENSG00000075914
chr3	45011971	45012171	3:45011971-45012171	ENSG00000227123,ENSG00000075914,ENSG00000163815,ENSG00000252410
chr3	45037693	45038078	3:45037693-45038078	ENSG00000227123,ENSG00000163815,ENSG00000252410,ENSG00000163814,ENSG00000202268,ENSG00000232455
chr3	45040772	45040972	3:45040772-45040972	ENSG00000163815,ENSG00000252410,ENSG00000163814,ENSG00000202268,ENSG00000232455
chr3	45167512	45167886	3:45167512-45167886	ENSG00000227123,ENSG00000163814,ENSG00000224094,ENSG00000202268,ENSG00000201635
chr3	45226283	45226492	3:45226283-45226492	ENSG00000249992,ENSG00000202268,ENSG00000232455
chr3	45388254	45388736	3:45388254-45388736	ENSG00000202268,ENSG00000011376
chr3	45414829	45415029	3:45414829-45415029	ENSG00000202268,ENSG00000279017,ENSG00000288720
chr3	45574100	45574459	3:45574100-45574459	ENSG00000202268,ENSG00000232455,ENSG00000144791,ENSG00000244357,ENSG00000279017,ENSG00000163817,ENSG00000288720
chr3	45593206	45593479	3:45593206-45593479	ENSG00000232455,ENSG00000144791,ENSG00000244357
chr3	45593759	45594211	3:45593759-45594211	ENSG00000232455,ENSG00000144791,ENSG00000244357
chr3	45631519	45631858	3:45631519-45631858	ENSG00000202268,ENSG00000232455,ENSG00000144791,ENSG00000244357,ENSG00000279017,ENSG00000163817,ENSG00000288720,ENSG00000236930,ENSG00000173585,ENSG00000201635
chr3	45639995	45640274	3:45639995-45640274	ENSG00000232455,ENSG00000244357,ENSG00000279017,ENSG00000163817,ENSG00000288720
chr3	45647119	45647375	3:45647119-45647375	ENSG00000232455,ENSG00000244357,ENSG00000279017
chr3	45656786	45657067	3:45656786-45657067	ENSG00000232455,ENSG00000144791,ENSG00000244357,ENSG00000279017,ENSG00000163817,ENSG00000288720
chr3	45664525	45664904	3:45664525-45664904	ENSG00000232455,ENSG00000144791,ENSG00000230530,ENSG00000211456,ENSG00000244357,ENSG00000279017,ENSG00000163817,ENSG00000288720,ENSG00000236930,ENSG00000173585,ENSG00000201635
chr3	45679715	45680083	3:45679715-45680083	ENSG00000232455,ENSG00000230530,ENSG00000211456,ENSG00000244357,ENSG00000279017,ENSG00000163817,ENSG00000288720
chr3	45688904	45689493	3:45688904-45689493	ENSG00000230530,ENSG00000211456,ENSG00000244357,ENSG00000279017
chr3	45841987	45842378	3:45841987-45842378	ENSG00000244357,ENSG00000279017,ENSG00000163817,ENSG00000288720,ENSG00000163818,ENSG00000285788,ENSG00000236930,ENSG00000173585,ENSG00000201635,ENSG00000226933
chr3	45938855	45939079	3:45938855-45939079	ENSG00000244357,ENSG00000279017,ENSG00000163817,ENSG00000288720,ENSG00000236930,ENSG00000173585,ENSG00000201635,ENSG00000172215,ENSG00000173578,ENSG00000226933,ENSG00000288703,ENSG00000229515
chr3	45995712	45996009	3:45995712-45996009	ENSG00000163817,ENSG00000288720,ENSG00000236930,ENSG00000173585,ENSG00000201635,ENSG00000163820,ENSG00000288717,ENSG00000173578,ENSG00000226933,ENSG00000288703
chr3	46078909	46079109	3:46078909-46079109	ENSG00000244357,ENSG00000279017,ENSG00000163817,ENSG00000288720,ENSG00000236930,ENSG00000173585,ENSG00000201635,ENSG00000172215,ENSG00000173578,ENSG00000226933,ENSG00000288703,ENSG00000229515
chr3	46095325	46095753	3:46095325-46095753	ENSG00000244357,ENSG00000279017,ENSG00000163817,ENSG00000288720,ENSG00000236930,ENSG00000173585,ENSG00000201635,ENSG00000173578,ENSG00000226933,ENSG00000288703,ENSG00000229515,ENSG00000163823,ENSG00000121807
chr3	46098557	46098831	3:46098557-46098831	ENSG00000279017,ENSG00000163817,ENSG00000288720,ENSG00000236930,ENSG00000173585,ENSG00000201635,ENSG00000173578,ENSG00000226933,ENSG00000288703,ENSG00000229515,ENSG00000163823,ENSG00000121807
chr3	46222831	46223031	3:46222831-46223031	ENSG00000183625,ENSG00000229515,ENSG00000163823,ENSG00000121807,ENSG00000236736,ENSG00000288724
chr3	46228285	46228526	3:46228285-46228526	ENSG00000183625,ENSG00000229515,ENSG00000163823,ENSG00000121807,ENSG00000236736,ENSG00000288724
chr3	46228809	46229167	3:46228809-46229167	ENSG00000201635,ENSG00000226933,ENSG00000183625,ENSG00000229515,ENSG00000163823,ENSG00000121807,ENSG00000236736,ENSG00000288724
chr3	46242259	46242459	3:46242259-46242459	ENSG00000183625,ENSG00000229515,ENSG00000163823
chr3	46300296	46300550	3:46300296-46300550	ENSG00000229515,ENSG00000163823,ENSG00000121807,ENSG00000236736,ENSG00000288724
chr3	46368660	46368860	3:46368660-46368860	ENSG00000229515,ENSG00000163823,ENSG00000160791,ENSG00000121807,ENSG00000236736,ENSG00000288724
chr3	46407035	46407314	3:46407035-46407314	ENSG00000283646,ENSG00000121797,ENSG00000223552
chr3	46426524	46426763	3:46426524-46426763	ENSG00000283877,ENSG00000012223,ENSG00000283646,ENSG00000121797,ENSG00000223552
chr3	46433173	46433446	3:46433173-46433446	ENSG00000229515,ENSG00000178038,ENSG00000286570,ENSG00000283473,ENSG00000283877,ENSG00000241186,ENSG00000012223,ENSG00000283646,ENSG00000121807
chr3	46488713	46489026	3:46488713-46489026	ENSG00000286651,ENSG00000181585,ENSG00000178038,ENSG00000251967,ENSG00000286570,ENSG00000283473,ENSG00000283877,ENSG00000241186,ENSG00000288718,ENSG00000268324,ENSG00000163827,ENSG00000163825,ENSG00000012223
chr3	46558314	46558621	3:46558314-46558621	ENSG00000178038,ENSG00000251967,ENSG00000286570,ENSG00000283473,ENSG00000283877,ENSG00000241186,ENSG00000288718,ENSG00000268324,ENSG00000163827,ENSG00000163825,ENSG00000012223
chr3	46629948	46630170	3:46629948-46630170	ENSG00000286651,ENSG00000188086,ENSG00000181585,ENSG00000178038,ENSG00000251967,ENSG00000286570,ENSG00000283473,ENSG00000283877,ENSG00000241186,ENSG00000163827,ENSG00000163825,ENSG00000012223
chr3	46717884	46718138	3:46717884-46718138	ENSG00000280173,ENSG00000239128,ENSG00000273682,ENSG00000160801,ENSG00000160808,ENSG00000178055,ENSG00000238013,ENSG00000286651,ENSG00000188086,ENSG00000261603,ENSG00000283706,ENSG00000181585,ENSG00000178038,ENSG00000251967,ENSG00000286570
chr3	46812504	46812704	3:46812504-46812704	ENSG00000160808,ENSG00000178055,ENSG00000226074,ENSG00000238013,ENSG00000286651,ENSG00000284672,ENSG00000188086,ENSG00000261603,ENSG00000206549,ENSG00000181585,ENSG00000178038,ENSG00000286570
chr3	46846018	46846218	3:46846018-46846218	ENSG00000280173,ENSG00000275940,ENSG00000273682,ENSG00000160801,ENSG00000160808,ENSG00000178055,ENSG00000238013,ENSG00000286651,ENSG00000188086,ENSG00000261603,ENSG00000181585,ENSG00000178038,ENSG00000286570
chr3	46909525	46909874	3:46909525-46909874	ENSG00000280173,ENSG00000275940,ENSG00000273682,ENSG00000160801,ENSG00000160808,ENSG00000178055,ENSG00000238013,ENSG00000286651,ENSG00000188086,ENSG00000261603,ENSG00000181585,ENSG00000178038,ENSG00000251967,ENSG00000286570
chr3	46953775	46954078	3:46953775-46954078	ENSG00000280173,ENSG00000239128,ENSG00000275940,ENSG00000160799,ENSG00000273682,ENSG00000178038
chr3	46976682	46977106	3:46976682-46977106	ENSG00000280173,ENSG00000275940,ENSG00000160796,ENSG00000160799,ENSG00000273682,ENSG00000160808,ENSG00000178038
chr3	46979501	46979842	3:46979501-46979842	ENSG00000280173,ENSG00000239128,ENSG00000275940,ENSG00000160796,ENSG00000160799,ENSG00000273682,ENSG00000160808,ENSG00000178038
chr3	46987685	46987890	3:46987685-46987890	ENSG00000275940,ENSG00000160796,ENSG00000160799,ENSG00000273682
chr3	47009253	47009640	3:47009253-47009640	ENSG00000280173,ENSG00000239128,ENSG00000275940,ENSG00000236409,ENSG00000160796,ENSG00000273682,ENSG00000160808
chr3	47163976	47164470	3:47163976-47164470	ENSG00000280173,ENSG00000114648,ENSG00000239128,ENSG00000088727,ENSG00000227398,ENSG00000275940,ENSG00000181555
chr3	47282567	47282921	3:47282567-47282921	ENSG00000280173,ENSG00000114648,ENSG00000239128,ENSG00000088727,ENSG00000275940
chr3	47380725	47381242	3:47380725-47381242	ENSG00000271161,ENSG00000076201,ENSG00000260236,ENSG00000280173,ENSG00000239128
chr3	47381341	47381686	3:47381341-47381686	ENSG00000271161,ENSG00000076201,ENSG00000260236,ENSG00000280173,ENSG00000239128
chr3	47421036	47421421	3:47421036-47421421	ENSG00000224895,ENSG00000214773,ENSG00000114646,ENSG00000244732,ENSG00000271161,ENSG00000163832,ENSG00000276925,ENSG00000114650,ENSG00000076201,ENSG00000280173,ENSG00000239128
chr3	47475793	47476131	3:47475793-47476131	ENSG00000214773,ENSG00000114646,ENSG00000244732,ENSG00000271161,ENSG00000163832,ENSG00000276925,ENSG00000114650,ENSG00000280173
chr3	47513274	47513964	3:47513274-47513964	ENSG00000199591,ENSG00000235695,ENSG00000214773,ENSG00000114646,ENSG00000244732,ENSG00000271161,ENSG00000163832,ENSG00000276925
chr3	47522213	47522467	3:47522213-47522467	ENSG00000224895,ENSG00000199591,ENSG00000221585,ENSG00000235695,ENSG00000214773,ENSG00000114646,ENSG00000244732,ENSG00000271161,ENSG00000163832
chr3	47722912	47723185	3:47722912-47723185	ENSG00000235627,ENSG00000224895,ENSG00000199591,ENSG00000221585,ENSG00000235695,ENSG00000214773,ENSG00000173473,ENSG00000114646,ENSG00000244732
chr3	47781755	47782247	3:47781755-47782247	ENSG00000235627,ENSG00000270285,ENSG00000224895,ENSG00000199591,ENSG00000221585,ENSG00000132153,ENSG00000235695,ENSG00000214773,ENSG00000173473,ENSG00000114646,ENSG00000244732,ENSG00000271161
chr3	47789028	47789384	3:47789028-47789384	ENSG00000224895,ENSG00000199591,ENSG00000221585,ENSG00000132153,ENSG00000235695,ENSG00000214773,ENSG00000173473,ENSG00000114646,ENSG00000244732,ENSG00000271161,ENSG00000163832
chr3	47802906	47803216	3:47802906-47803216	ENSG00000224895,ENSG00000199591,ENSG00000221585,ENSG00000132153,ENSG00000235695,ENSG00000214773,ENSG00000114646,ENSG00000244732
chr3	47824823	47825107	3:47824823-47825107	ENSG00000235627,ENSG00000236768,ENSG00000270285,ENSG00000224895,ENSG00000199591,ENSG00000221585,ENSG00000274420,ENSG00000132153,ENSG00000235695,ENSG00000214773,ENSG00000114646,ENSG00000244732
chr3	48088758	48089390	3:48088758-48089390	ENSG00000235627,ENSG00000236768,ENSG00000265078,ENSG00000270285,ENSG00000224895,ENSG00000199591,ENSG00000047849,ENSG00000221585
chr3	48188297	48188825	3:48188297-48188825	ENSG00000229759,ENSG00000229453,ENSG00000252466,ENSG00000164049,ENSG00000277483,ENSG00000164050,ENSG00000164048,ENSG00000164047,ENSG00000265483,ENSG00000231884,ENSG00000253056,ENSG00000235627,ENSG00000164045,ENSG00000236768,ENSG00000265078,ENSG00000270285,ENSG00000224895,ENSG00000199591,ENSG00000221585
chr3	48240895	48241243	3:48240895-48241243	ENSG00000229759,ENSG00000229453,ENSG00000252466,ENSG00000164049,ENSG00000277483,ENSG00000164050,ENSG00000164048,ENSG00000164047,ENSG00000265483,ENSG00000235627,ENSG00000199591
chr3	48294688	48294902	3:48294688-48294902	ENSG00000229759,ENSG00000199476,ENSG00000172113,ENSG00000228638,ENSG00000229453,ENSG00000252466,ENSG00000164049,ENSG00000277483,ENSG00000164050,ENSG00000164047
chr3	48301249	48301577	3:48301249-48301577	ENSG00000229759,ENSG00000199476,ENSG00000172113,ENSG00000228638,ENSG00000229453,ENSG00000252466,ENSG00000164049,ENSG00000277483,ENSG00000164050,ENSG00000164047
chr3	48439968	48440338	3:48439968-48440338	ENSG00000229759,ENSG00000229453,ENSG00000252466,ENSG00000164049,ENSG00000277483,ENSG00000164050,ENSG00000164051,ENSG00000232112,ENSG00000244380,ENSG00000164053,ENSG00000284251,ENSG00000164047
chr3	48446613	48446846	3:48446613-48446846	ENSG00000229453,ENSG00000164049,ENSG00000277483,ENSG00000164050,ENSG00000164051,ENSG00000232112,ENSG00000244380,ENSG00000164053,ENSG00000284251
chr3	48465571	48465902	3:48465571-48465902	ENSG00000164049,ENSG00000277483,ENSG00000164050,ENSG00000213689,ENSG00000164054,ENSG00000278799,ENSG00000284251
chr3	48466130	48466386	3:48466130-48466386	ENSG00000164049,ENSG00000277483,ENSG00000164050,ENSG00000213689,ENSG00000164054,ENSG00000278799,ENSG00000284251
chr3	48472700	48473383	3:48472700-48473383	ENSG00000229453,ENSG00000164049,ENSG00000277483,ENSG00000164050,ENSG00000213689,ENSG00000164054,ENSG00000114268,ENSG00000284251
chr3	48556762	48557390	3:48556762-48557390	ENSG00000164049,ENSG00000277483,ENSG00000164050,ENSG00000114268,ENSG00000278799,ENSG00000145040,ENSG00000114270,ENSG00000284251,ENSG00000183396
chr3	48609515	48609892	3:48609515-48609892	ENSG00000164049,ENSG00000277483,ENSG00000164050,ENSG00000114268,ENSG00000145040,ENSG00000114270,ENSG00000284251,ENSG00000010256,ENSG00000183396,ENSG00000225697,ENSG00000284364
chr3	48635373	48635683	3:48635373-48635683	ENSG00000114270,ENSG00000284251,ENSG00000183396,ENSG00000225697,ENSG00000284364,ENSG00000008300,ENSG00000284575,ENSG00000271973
chr3	48656201	48656642	3:48656201-48656642	ENSG00000284251,ENSG00000183396,ENSG00000225697,ENSG00000284364,ENSG00000008300,ENSG00000284575,ENSG00000228350,ENSG00000271973,ENSG00000213672
chr3	48663957	48664328	3:48663957-48664328	ENSG00000114270,ENSG00000284251,ENSG00000183396,ENSG00000225697,ENSG00000284364,ENSG00000008300,ENSG00000284575,ENSG00000228350,ENSG00000271973,ENSG00000213672
chr3	48685793	48686149	3:48685793-48686149	ENSG00000183396,ENSG00000271973,ENSG00000213672,ENSG00000068745
chr3	48717135	48717519	3:48717135-48717519	ENSG00000213672,ENSG00000068745
chr3	48847760	48848009	3:48847760-48848009	ENSG00000178537,ENSG00000224424,ENSG00000114302
chr3	48898837	48899046	3:48898837-48899046	ENSG00000177479,ENSG00000221883,ENSG00000178537,ENSG00000224424,ENSG00000114302
chr3	48918322	48918963	3:48918322-48918963	ENSG00000177479,ENSG00000221883,ENSG00000178537,ENSG00000224424,ENSG00000114302
chr3	48919857	48920106	3:48919857-48920106	ENSG00000177479,ENSG00000221883,ENSG00000178537
chr3	48989689	48990243	3:48989689-48990243	ENSG00000178252,ENSG00000285416,ENSG00000178467,ENSG00000273211,ENSG00000223343,ENSG00000235236,ENSG00000177479
chr3	49007063	49007531	3:49007063-49007531	ENSG00000207605,ENSG00000178057,ENSG00000199032,ENSG00000178149,ENSG00000178252,ENSG00000285416,ENSG00000178467,ENSG00000273211,ENSG00000223343,ENSG00000235236
chr3	49021466	49021749	3:49021466-49021749	ENSG00000272434,ENSG00000178035,ENSG00000207605,ENSG00000178057,ENSG00000199032,ENSG00000178149,ENSG00000178252,ENSG00000285416
chr3	49021890	49022241	3:49021890-49022241	ENSG00000272434,ENSG00000178035,ENSG00000207605,ENSG00000178057,ENSG00000199032,ENSG00000178149,ENSG00000178252,ENSG00000285416
chr3	49029277	49029672	3:49029277-49029672	ENSG00000272434,ENSG00000198218,ENSG00000241461,ENSG00000178035,ENSG00000207605,ENSG00000178057,ENSG00000199032,ENSG00000178149,ENSG00000285416
chr3	49093536	49093788	3:49093536-49093788	ENSG00000198218,ENSG00000241461,ENSG00000172053,ENSG00000284488
chr3	49094029	49094798	3:49094029-49094798	ENSG00000198218,ENSG00000241461,ENSG00000172053,ENSG00000284488,ENSG00000270441
chr3	49104683	49104981	3:49104683-49104981	ENSG00000198218,ENSG00000241461,ENSG00000172053,ENSG00000284488,ENSG00000172046,ENSG00000270441
chr3	49120779	49121141	3:49120779-49121141	ENSG00000198218,ENSG00000241461,ENSG00000172053,ENSG00000172046,ENSG00000172037,ENSG00000270441,ENSG00000177352,ENSG00000236980,ENSG00000173421
chr3	49171586	49171786	3:49171586-49171786	ENSG00000225399,ENSG00000270441,ENSG00000177352,ENSG00000185909,ENSG00000236980,ENSG00000173421,ENSG00000270538
chr3	49238449	49238817	3:49238449-49238817	ENSG00000225399,ENSG00000188315,ENSG00000199546,ENSG00000264633,ENSG00000270441,ENSG00000177352,ENSG00000185909,ENSG00000236980,ENSG00000173421,ENSG00000270538
chr3	49277010	49277219	3:49277010-49277219	ENSG00000225399,ENSG00000188315,ENSG00000199546,ENSG00000264633,ENSG00000114316,ENSG00000270441,ENSG00000185909,ENSG00000236980,ENSG00000173421,ENSG00000270538
chr3	49339957	49340322	3:49339957-49340322	ENSG00000114316,ENSG00000233276,ENSG00000067560,ENSG00000235908,ENSG00000145022,ENSG00000283189,ENSG00000145029,ENSG00000270441,ENSG00000173421
chr3	49340651	49340962	3:49340651-49340962	ENSG00000114316,ENSG00000233276,ENSG00000067560,ENSG00000235908,ENSG00000145022,ENSG00000145029
chr3	49345140	49345377	3:49345140-49345377	ENSG00000114316,ENSG00000233276,ENSG00000235908
chr3	49358216	49358591	3:49358216-49358591	ENSG00000114316,ENSG00000233276,ENSG00000067560,ENSG00000235908,ENSG00000145022
chr3	49411917	49412487	3:49411917-49412487	ENSG00000233276,ENSG00000067560,ENSG00000235908,ENSG00000145022,ENSG00000283189,ENSG00000145020,ENSG00000145029
chr3	49429226	49429485	3:49429226-49429485	ENSG00000067560,ENSG00000145022,ENSG00000283189,ENSG00000145020,ENSG00000145029
chr3	49429656	49429856	3:49429656-49429856	ENSG00000067560,ENSG00000145022,ENSG00000283189,ENSG00000145020,ENSG00000145029
chr3	49469961	49470715	3:49469961-49470715	ENSG00000259970,ENSG00000173531,ENSG00000164062,ENSG00000235120,ENSG00000173402,ENSG00000201301
chr3	49539721	49540301	3:49539721-49540301	ENSG00000239576,ENSG00000164068,ENSG00000259970,ENSG00000173531,ENSG00000164062,ENSG00000235120,ENSG00000164061,ENSG00000226913
chr3	49554284	49554542	3:49554284-49554542	ENSG00000259970,ENSG00000173531,ENSG00000164062,ENSG00000235120,ENSG00000164061,ENSG00000226913
chr3	49673785	49674455	3:49673785-49674455	-
chr3	49719429	49719887	3:49719429-49719887	ENSG00000228008,ENSG00000230698,ENSG00000164078,ENSG00000239576,ENSG00000173540,ENSG00000176020,ENSG00000164068,ENSG00000259970,ENSG00000173531,ENSG00000164062,ENSG00000235120
chr3	49723868	49724240	3:49723868-49724240	ENSG00000228008,ENSG00000230698,ENSG00000164078,ENSG00000234667,ENSG00000244730,ENSG00000239576,ENSG00000176095,ENSG00000173540,ENSG00000176020,ENSG00000164068,ENSG00000259970,ENSG00000173531,ENSG00000164062
chr3	49786431	49786829	3:49786431-49786829	ENSG00000228008,ENSG00000230698,ENSG00000164078,ENSG00000234667,ENSG00000283726,ENSG00000182179,ENSG00000185614,ENSG00000187492,ENSG00000244730,ENSG00000239576,ENSG00000176095,ENSG00000259970,ENSG00000173531,ENSG00000164062,ENSG00000235120
chr3	49802639	49802908	3:49802639-49802908	ENSG00000228008,ENSG00000230698,ENSG00000164078,ENSG00000234667,ENSG00000283726,ENSG00000182179,ENSG00000185614,ENSG00000187492,ENSG00000244730,ENSG00000239576
chr3	49806310	49806584	3:49806310-49806584	ENSG00000228008,ENSG00000230698,ENSG00000164078,ENSG00000234667,ENSG00000283726,ENSG00000182179,ENSG00000185614,ENSG00000239576
chr3	49856436	49856818	3:49856436-49856818	ENSG00000228008,ENSG00000230698,ENSG00000164078,ENSG00000234667,ENSG00000264706,ENSG00000164076,ENSG00000183763,ENSG00000239576,ENSG00000259970,ENSG00000173531
chr3	49929635	49930000	3:49929635-49930000	ENSG00000004534,ENSG00000164077,ENSG00000228008,ENSG00000230698,ENSG00000164078,ENSG00000234667,ENSG00000239576
chr3	49939833	49940201	3:49939833-49940201	ENSG00000281691,ENSG00000004534,ENSG00000164077,ENSG00000228008,ENSG00000230698,ENSG00000164078,ENSG00000234667,ENSG00000239576
chr3	49940293	49940548	3:49940293-49940548	ENSG00000004534,ENSG00000164077,ENSG00000228008,ENSG00000230698,ENSG00000164078,ENSG00000234667
chr3	50088751	50088982	3:50088751-50088982	ENSG00000281691,ENSG00000003756
chr3	50154910	50155263	3:50154910-50155263	ENSG00000188338,ENSG00000114349,ENSG00000207922,ENSG00000001617,ENSG00000235016,ENSG00000281691
chr3	50226136	50226375	3:50226136-50226375	ENSG00000179564,ENSG00000283848,ENSG00000012171,ENSG00000230454,ENSG00000213600,ENSG00000275334,ENSG00000114353,ENSG00000188338,ENSG00000114349,ENSG00000207922,ENSG00000281691
chr3	50227407	50227708	3:50227407-50227708	ENSG00000179564,ENSG00000283848,ENSG00000012171,ENSG00000232352,ENSG00000230454,ENSG00000213600,ENSG00000275334,ENSG00000114353,ENSG00000188338,ENSG00000114349,ENSG00000207922,ENSG00000281691
chr3	50235716	50236283	3:50235716-50236283	ENSG00000179564,ENSG00000283848,ENSG00000012171,ENSG00000232352,ENSG00000230454,ENSG00000213600,ENSG00000275334,ENSG00000114353,ENSG00000188338,ENSG00000114349,ENSG00000207922,ENSG00000281691
chr3	50242828	50243110	3:50242828-50243110	ENSG00000230454,ENSG00000213600,ENSG00000275334,ENSG00000114353,ENSG00000188338,ENSG00000114349,ENSG00000207922
chr3	50260012	50260306	3:50260012-50260306	ENSG00000179564,ENSG00000283848,ENSG00000012171,ENSG00000232352,ENSG00000230454,ENSG00000114353,ENSG00000188338,ENSG00000114349
chr3	50272939	50273175	3:50272939-50273175	ENSG00000179564,ENSG00000283848,ENSG00000012171,ENSG00000232352,ENSG00000230454,ENSG00000275334,ENSG00000188338,ENSG00000114349,ENSG00000207922
chr3	50292268	50292783	3:50292268-50292783	ENSG00000114378,ENSG00000243477,ENSG00000186792,ENSG00000214706,ENSG00000179564,ENSG00000283848,ENSG00000188338
chr3	50299190	50299811	3:50299190-50299811	ENSG00000114378,ENSG00000243477,ENSG00000186792,ENSG00000214706,ENSG00000179564
chr3	50321648	50321878	3:50321648-50321878	ENSG00000114383,ENSG00000068001,ENSG00000114378
chr3	50324664	50324864	3:50324664-50324864	ENSG00000114383,ENSG00000068001,ENSG00000114378
chr3	50328050	50328466	3:50328050-50328466	ENSG00000281358,ENSG00000068028,ENSG00000114383,ENSG00000068001,ENSG00000114378
chr3	50337260	50337696	3:50337260-50337696	ENSG00000004838,ENSG00000235058,ENSG00000281358,ENSG00000068028,ENSG00000114383,ENSG00000068001,ENSG00000114378
chr3	50338111	50338368	3:50338111-50338368	ENSG00000004838,ENSG00000235058,ENSG00000281358,ENSG00000068028,ENSG00000114383
chr3	50340923	50341305	3:50340923-50341305	ENSG00000004838,ENSG00000235058,ENSG00000281358,ENSG00000068028
chr3	50347295	50347531	3:50347295-50347531	ENSG00000202322,ENSG00000272104,ENSG00000114395,ENSG00000114388,ENSG00000004838,ENSG00000235058,ENSG00000068028
chr3	50350636	50351203	3:50350636-50351203	ENSG00000202322,ENSG00000126062,ENSG00000272104,ENSG00000114395,ENSG00000114388,ENSG00000004838,ENSG00000235058,ENSG00000068028
chr3	50359444	50359833	3:50359444-50359833	ENSG00000202322,ENSG00000271858,ENSG00000007402,ENSG00000126062,ENSG00000272104,ENSG00000114395,ENSG00000114388,ENSG00000004838,ENSG00000235058,ENSG00000068028
chr3	50365189	50365589	3:50365189-50365589	ENSG00000202322,ENSG00000271858,ENSG00000007402
chr3	50526051	50526291	3:50526051-50526291	ENSG00000235278,ENSG00000202322,ENSG00000007402
chr3	50550155	50550355	3:50550155-50550355	ENSG00000202322,ENSG00000007402
chr3	50567656	50567960	3:50567656-50567960	ENSG00000114738,ENSG00000114737,ENSG00000114735,ENSG00000088543,ENSG00000202322
chr3	50568962	50569500	3:50568962-50569500	ENSG00000114738,ENSG00000114737,ENSG00000114735,ENSG00000088543,ENSG00000202322
chr3	50590500	50590758	3:50590500-50590758	ENSG00000114738,ENSG00000114737,ENSG00000280382,ENSG00000202322
chr3	50590840	50591144	3:50590840-50591144	ENSG00000114738,ENSG00000114737,ENSG00000280382
chr3	50601008	50601406	3:50601008-50601406	ENSG00000240959,ENSG00000114738,ENSG00000114737,ENSG00000280382,ENSG00000114735,ENSG00000088543
chr3	50611533	50612310	3:50611533-50612310	ENSG00000114738,ENSG00000114737,ENSG00000280382,ENSG00000114735,ENSG00000088543
chr3	50616778	50617137	3:50616778-50617137	ENSG00000213587,ENSG00000235278,ENSG00000114738,ENSG00000114737,ENSG00000114735,ENSG00000088543
chr3	50620443	50620711	3:50620443-50620711	ENSG00000213587,ENSG00000240959,ENSG00000114738
chr3	50632473	50632874	3:50632473-50632874	ENSG00000213587,ENSG00000235278,ENSG00000240959,ENSG00000228337,ENSG00000273356,ENSG00000114738
chr3	50674902	50675190	3:50674902-50675190	ENSG00000213587,ENSG00000235278,ENSG00000240959,ENSG00000228337,ENSG00000272543,ENSG00000088538,ENSG00000273356
chr3	50961513	50961713	3:50961513-50961713	ENSG00000213587,ENSG00000235278,ENSG00000240959
chr3	50971472	50971969	3:50971472-50971969	ENSG00000213587,ENSG00000235278,ENSG00000240959,ENSG00000224792,ENSG00000229972,ENSG00000184345,ENSG00000241789,ENSG00000235455,ENSG00000173389
chr3	51379255	51379570	3:51379255-51379570	ENSG00000213587,ENSG00000235278,ENSG00000240959,ENSG00000145050,ENSG00000214686,ENSG00000229972,ENSG00000241789,ENSG00000235455,ENSG00000214681
chr3	51384894	51385352	3:51384894-51385352	ENSG00000235278,ENSG00000240959,ENSG00000145050,ENSG00000259956,ENSG00000285749,ENSG00000224792,ENSG00000229972,ENSG00000241789,ENSG00000235455
chr3	51390912	51391332	3:51390912-51391332	ENSG00000235278,ENSG00000145050,ENSG00000259956,ENSG00000145041,ENSG00000285749,ENSG00000224792
chr3	51401872	51402072	3:51401872-51402072	ENSG00000259956
chr3	51499264	51500438	3:51499264-51500438	ENSG00000145041,ENSG00000221015,ENSG00000288063,ENSG00000214686,ENSG00000285749,ENSG00000224792,ENSG00000229972,ENSG00000184345,ENSG00000214681,ENSG00000173389
chr3	51538559	51538852	3:51538559-51538852	ENSG00000145041,ENSG00000164080,ENSG00000221015,ENSG00000214686,ENSG00000285749,ENSG00000224792,ENSG00000229972,ENSG00000184345,ENSG00000241789,ENSG00000235455,ENSG00000214681,ENSG00000173389
chr3	51539533	51539733	3:51539533-51539733	ENSG00000145041,ENSG00000164080,ENSG00000221015,ENSG00000214686,ENSG00000224792
chr3	51569045	51569368	3:51569045-51569368	ENSG00000221015,ENSG00000214686,ENSG00000285749,ENSG00000224792,ENSG00000229972,ENSG00000184345,ENSG00000214681,ENSG00000173389
chr3	51637981	51638190	3:51637981-51638190	ENSG00000145041,ENSG00000164080,ENSG00000221015,ENSG00000214686,ENSG00000285749,ENSG00000224792,ENSG00000229972,ENSG00000184345,ENSG00000241789,ENSG00000235455,ENSG00000214681,ENSG00000173389
chr3	51669316	51669615	3:51669316-51669615	ENSG00000145041,ENSG00000221015,ENSG00000164081,ENSG00000288063
chr3	51670987	51671364	3:51670987-51671364	ENSG00000145041,ENSG00000221015,ENSG00000164081,ENSG00000288063,ENSG00000285749
chr3	51682091	51682409	3:51682091-51682409	ENSG00000145041,ENSG00000221015,ENSG00000164081,ENSG00000288063,ENSG00000201595,ENSG00000214686,ENSG00000285749,ENSG00000224792,ENSG00000229972,ENSG00000184345,ENSG00000241789,ENSG00000235455,ENSG00000214681
chr3	51686503	51686892	3:51686503-51686892	ENSG00000145041,ENSG00000221015,ENSG00000164081,ENSG00000288063,ENSG00000201595,ENSG00000214686,ENSG00000285749,ENSG00000224792,ENSG00000229972,ENSG00000184345,ENSG00000241789,ENSG00000235455,ENSG00000214681,ENSG00000173389
chr3	51706735	51707118	3:51706735-51707118	ENSG00000201595,ENSG00000164082,ENSG00000214686,ENSG00000285749,ENSG00000224792,ENSG00000229972,ENSG00000184345,ENSG00000241789,ENSG00000235455,ENSG00000214681,ENSG00000173389
chr3	51719194	51719435	3:51719194-51719435	ENSG00000164082,ENSG00000214686,ENSG00000285749,ENSG00000224792,ENSG00000229972,ENSG00000184345,ENSG00000241789,ENSG00000235455,ENSG00000214681,ENSG00000173389
chr3	51941821	51942417	3:51941821-51942417	ENSG00000224792,ENSG00000229972,ENSG00000184345,ENSG00000241789,ENSG00000235455,ENSG00000214681,ENSG00000173389,ENSG00000287707,ENSG00000114767,ENSG00000041880,ENSG00000280422,ENSG00000180929,ENSG00000090097,ENSG00000272762,ENSG00000114779,ENSG00000248487,ENSG00000162244,ENSG00000243989,ENSG00000114786
chr3	51955998	51956240	3:51955998-51956240	ENSG00000287707,ENSG00000280422,ENSG00000180929,ENSG00000090097,ENSG00000272762,ENSG00000114779,ENSG00000248487,ENSG00000114786
chr3	51982896	51983551	3:51982896-51983551	ENSG00000090097,ENSG00000272762,ENSG00000114779,ENSG00000248487,ENSG00000243989,ENSG00000114786
chr3	51995754	51996165	3:51995754-51996165	ENSG00000173389,ENSG00000287707,ENSG00000114767,ENSG00000041880,ENSG00000090097,ENSG00000272762,ENSG00000114779,ENSG00000248487,ENSG00000285685,ENSG00000162244,ENSG00000243989,ENSG00000114786
chr3	52056514	52056739	3:52056514-52056739	ENSG00000164086,ENSG00000285685
chr3	52057195	52057617	3:52057195-52057617	ENSG00000272762,ENSG00000114779,ENSG00000248487,ENSG00000164086,ENSG00000285685,ENSG00000162244,ENSG00000243989,ENSG00000114786
chr3	52108438	52108710	3:52108438-52108710	ENSG00000285685
chr3	52109753	52109959	3:52109753-52109959	ENSG00000173389,ENSG00000285685
chr3	52144342	52144542	3:52144342-52144542	ENSG00000287707,ENSG00000164087,ENSG00000285685,ENSG00000162244
chr3	52154285	52155008	3:52154285-52155008	ENSG00000173389,ENSG00000272762,ENSG00000114779,ENSG00000248487,ENSG00000239557,ENSG00000023330,ENSG00000164087,ENSG00000285685,ENSG00000162244,ENSG00000243989,ENSG00000114786
chr3	52189164	52189403	3:52189164-52189403	ENSG00000023330,ENSG00000242849,ENSG00000286419
chr3	52197812	52198273	3:52197812-52198273	ENSG00000239557,ENSG00000280003,ENSG00000023330,ENSG00000242849,ENSG00000286419
chr3	52220461	52220766	3:52220461-52220766	ENSG00000199150,ENSG00000239557,ENSG00000243224,ENSG00000247596,ENSG00000173366,ENSG00000239732,ENSG00000280003,ENSG00000023330
chr3	52231653	52231853	3:52231653-52231853	ENSG00000239557,ENSG00000243224,ENSG00000247596,ENSG00000173366,ENSG00000239732
chr3	52238952	52239349	3:52238952-52239349	ENSG00000199150,ENSG00000239557,ENSG00000164091,ENSG00000243224,ENSG00000247596,ENSG00000173366
chr3	52239494	52239735	3:52239494-52239735	ENSG00000199150,ENSG00000239557,ENSG00000243224,ENSG00000247596,ENSG00000173366
chr3	52245822	52246165	3:52245822-52246165	ENSG00000199150,ENSG00000164091,ENSG00000164088,ENSG00000243224,ENSG00000247596
chr3	52253212	52253749	3:52253212-52253749	ENSG00000199150,ENSG00000239557,ENSG00000164091,ENSG00000164088,ENSG00000243224,ENSG00000247596
chr3	52278185	52278873	3:52278185-52278873	ENSG00000199150,ENSG00000168237,ENSG00000242797,ENSG00000207926,ENSG00000239557,ENSG00000164091,ENSG00000164088,ENSG00000243224,ENSG00000247596
chr3	52287715	52288188	3:52287715-52288188	ENSG00000199150,ENSG00000168237,ENSG00000242797,ENSG00000207926,ENSG00000239557,ENSG00000164091
chr3	52299997	52300387	3:52299997-52300387	ENSG00000168237,ENSG00000242797,ENSG00000207926,ENSG00000114841,ENSG00000239557
chr3	52317717	52317973	3:52317717-52317973	ENSG00000168237,ENSG00000242797,ENSG00000207926,ENSG00000114841,ENSG00000239557
chr3	52409877	52410761	3:52409877-52410761	ENSG00000239557,ENSG00000163930,ENSG00000010318,ENSG00000010319
chr3	52444974	52445270	3:52444974-52445270	ENSG00000239557,ENSG00000163930,ENSG00000010318,ENSG00000010319,ENSG00000114854,ENSG00000010322
chr3	52447088	52447417	3:52447088-52447417	ENSG00000252768,ENSG00000221518,ENSG00000239557,ENSG00000163930,ENSG00000010318,ENSG00000010319,ENSG00000114854,ENSG00000010322
chr3	52455377	52455711	3:52455377-52455711	ENSG00000252768,ENSG00000221518,ENSG00000239557,ENSG00000163930,ENSG00000010319,ENSG00000114854,ENSG00000010322
chr3	52498282	52499090	3:52498282-52499090	ENSG00000252768,ENSG00000221518,ENSG00000010322,ENSG00000010327
chr3	52533751	52533995	3:52533751-52533995	ENSG00000168273,ENSG00000252768,ENSG00000221518,ENSG00000010327,ENSG00000168268
chr3	52536320	52536786	3:52536320-52536786	ENSG00000168273,ENSG00000252768,ENSG00000221518,ENSG00000010322,ENSG00000010327,ENSG00000168268
chr3	52670825	52671182	3:52670825-52671182	ENSG00000163939,ENSG00000252768,ENSG00000221518,ENSG00000163938,ENSG00000280904,ENSG00000252787,ENSG00000212493
chr3	52685478	52686222	3:52685478-52686222	ENSG00000163939,ENSG00000221518,ENSG00000163938,ENSG00000280904,ENSG00000252787,ENSG00000212493,ENSG00000238862,ENSG00000222345,ENSG00000212452,ENSG00000016864,ENSG00000114902
chr3	52705466	52706250	3:52705466-52706250	ENSG00000163939,ENSG00000163938,ENSG00000280904,ENSG00000252787,ENSG00000212493,ENSG00000238862,ENSG00000222345,ENSG00000212452,ENSG00000016864,ENSG00000114902,ENSG00000275956,ENSG00000270941,ENSG00000271137
chr3	52720964	52721329	3:52720964-52721329	ENSG00000221518,ENSG00000016864,ENSG00000114902,ENSG00000275956,ENSG00000270941,ENSG00000271137
chr3	52770795	52771261	3:52770795-52771261	ENSG00000114904,ENSG00000275956,ENSG00000270941,ENSG00000271137,ENSG00000055957,ENSG00000162267,ENSG00000243696,ENSG00000272573,ENSG00000275789,ENSG00000279144
chr3	52809906	52810106	3:52809906-52810106	ENSG00000271137,ENSG00000162267,ENSG00000055955,ENSG00000243696,ENSG00000239799,ENSG00000272573,ENSG00000275789,ENSG00000279144
chr3	52820867	52821084	3:52820867-52821084	ENSG00000271137,ENSG00000162267,ENSG00000055955,ENSG00000243696,ENSG00000239799,ENSG00000272573,ENSG00000275789,ENSG00000279144
chr3	52891756	52892127	3:52891756-52892127	ENSG00000271137,ENSG00000162267,ENSG00000243696,ENSG00000272573,ENSG00000248592,ENSG00000213533,ENSG00000275789,ENSG00000279144
chr3	52897344	52897808	3:52897344-52897808	ENSG00000275956,ENSG00000270941,ENSG00000271137,ENSG00000162267,ENSG00000243696,ENSG00000272573,ENSG00000248592,ENSG00000213533,ENSG00000275789,ENSG00000279144
chr3	52912919	52913290	3:52912919-52913290	ENSG00000221518,ENSG00000275956,ENSG00000270941,ENSG00000271137,ENSG00000162267,ENSG00000243696,ENSG00000272573,ENSG00000248592,ENSG00000213533,ENSG00000275789,ENSG00000279144,ENSG00000272305
chr3	53018426	53018673	3:53018426-53018673	ENSG00000275789,ENSG00000279144
chr3	53045256	53045621	3:53045256-53045621	ENSG00000163935,ENSG00000280417
chr3	53046535	53046797	3:53046535-53046797	ENSG00000163935,ENSG00000280417
chr3	53072645	53073015	3:53072645-53073015	ENSG00000275956,ENSG00000270941,ENSG00000271137,ENSG00000162267,ENSG00000243696,ENSG00000272573,ENSG00000275789,ENSG00000279144,ENSG00000163935,ENSG00000272305,ENSG00000280417,ENSG00000242142
chr3	53110281	53110518	3:53110281-53110518	ENSG00000272305,ENSG00000163933,ENSG00000286531
chr3	53113974	53114246	3:53113974-53114246	ENSG00000272305,ENSG00000163933,ENSG00000286531
chr3	53129429	53129670	3:53129429-53129670	ENSG00000272305,ENSG00000163933
chr3	53130169	53130705	3:53130169-53130705	ENSG00000272305,ENSG00000163933,ENSG00000163932,ENSG00000286531
chr3	53134828	53135028	3:53134828-53135028	ENSG00000272305,ENSG00000163933,ENSG00000286531
chr3	53140886	53141115	3:53140886-53141115	ENSG00000163933,ENSG00000163932
chr3	53160559	53160791	3:53160559-53160791	ENSG00000163932
chr3	53169449	53169731	3:53169449-53169731	ENSG00000163932
chr3	53170206	53170407	3:53170206-53170407	ENSG00000163932
chr3	53195953	53196251	3:53195953-53196251	ENSG00000272305,ENSG00000163933,ENSG00000286531
chr3	53219904	53220216	3:53219904-53220216	ENSG00000272305,ENSG00000163931
chr3	53236206	53236474	3:53236206-53236474	ENSG00000163931
chr3	53240004	53240234	3:53240004-53240234	ENSG00000163931
chr3	53249581	53249847	3:53249581-53249847	ENSG00000163931
chr3	53255710	53256297	3:53255710-53256297	ENSG00000163931
chr3	53269822	53270458	3:53269822-53270458	ENSG00000163931,ENSG00000274967
chr3	53275235	53275496	3:53275235-53275496	ENSG00000274967
chr3	53299616	53299859	3:53299616-53299859	ENSG00000274967
chr3	53327992	53328271	3:53327992-53328271	ENSG00000157388,ENSG00000207109
chr3	53328687	53329045	3:53328687-53329045	ENSG00000157388,ENSG00000207109
chr3	53347359	53347925	3:53347359-53347925	ENSG00000272886
chr3	53350661	53351020	3:53350661-53351020	ENSG00000272886
chr3	53355146	53355430	3:53355146-53355430	ENSG00000272886,ENSG00000212608
chr3	53361958	53362201	3:53361958-53362201	ENSG00000212608
chr3	53375058	53375430	3:53375058-53375430	ENSG00000212608,ENSG00000227224,ENSG00000251987,ENSG00000271916
chr3	53457042	53457593	3:53457042-53457593	ENSG00000212608,ENSG00000227224,ENSG00000251987,ENSG00000271916,ENSG00000288029,ENSG00000241789,ENSG00000235455
chr3	53490238	53490454	3:53490238-53490454	ENSG00000157388,ENSG00000227224,ENSG00000251987
chr3	53494413	53494773	3:53494413-53494773	ENSG00000157388,ENSG00000227224,ENSG00000251987
chr3	53554831	53555031	3:53554831-53555031	ENSG00000251987
chr3	53581633	53582151	3:53581633-53582151	ENSG00000212608,ENSG00000227224,ENSG00000251987,ENSG00000271916,ENSG00000184345
chr3	53666007	53666209	3:53666007-53666209	ENSG00000157388
chr3	53677529	53677738	3:53677529-53677738	ENSG00000157388,ENSG00000271916
chr3	53693498	53693730	3:53693498-53693730	ENSG00000251987,ENSG00000271916
chr3	53710210	53710495	3:53710210-53710495	ENSG00000157388,ENSG00000251987,ENSG00000271916,ENSG00000271976
chr3	53715802	53716247	3:53715802-53716247	ENSG00000271916
chr3	53846038	53846238	3:53846038-53846238	ENSG00000271916,ENSG00000016391,ENSG00000056736,ENSG00000271976
chr3	53881679	53882438	3:53881679-53882438	ENSG00000271916,ENSG00000016391,ENSG00000056736,ENSG00000271976,ENSG00000113812,ENSG00000113811
chr3	53891722	53892270	3:53891722-53892270	ENSG00000271916,ENSG00000056736,ENSG00000271976,ENSG00000113812,ENSG00000113811
chr3	53921409	53921609	3:53921409-53921609	ENSG00000271916,ENSG00000271976,ENSG00000288029,ENSG00000242983
chr3	53938708	53938983	3:53938708-53938983	ENSG00000271976,ENSG00000288029,ENSG00000242983,ENSG00000286353,ENSG00000157445,ENSG00000229806,ENSG00000265992
chr3	53964834	53965046	3:53964834-53965046	ENSG00000288029,ENSG00000242983,ENSG00000286353,ENSG00000265992
chr3	54146702	54146956	3:54146702-54146956	ENSG00000288029,ENSG00000242983,ENSG00000286353,ENSG00000157445
chr3	54188218	54188525	3:54188218-54188525	ENSG00000288029,ENSG00000242983,ENSG00000286353,ENSG00000157445,ENSG00000229806,ENSG00000265992
chr3	54262599	54262924	3:54262599-54262924	ENSG00000288029,ENSG00000242983,ENSG00000286353,ENSG00000157445,ENSG00000229806,ENSG00000265992
chr3	54342770	54343015	3:54342770-54343015	ENSG00000288029,ENSG00000242983,ENSG00000286353,ENSG00000229806,ENSG00000265992
chr3	54349432	54349759	3:54349432-54349759	ENSG00000288029,ENSG00000242983,ENSG00000286353,ENSG00000229806
chr3	54374130	54374361	3:54374130-54374361	ENSG00000288029,ENSG00000242983,ENSG00000286353,ENSG00000229806
chr3	54374459	54374755	3:54374459-54374755	ENSG00000288029,ENSG00000242983,ENSG00000286353,ENSG00000229806,ENSG00000265992
chr3	54428326	54428616	3:54428326-54428616	ENSG00000288029,ENSG00000242983,ENSG00000286353,ENSG00000229806,ENSG00000265992,ENSG00000240708
chr3	54830772	54831001	3:54830772-54831001	ENSG00000229806,ENSG00000265992,ENSG00000243715,ENSG00000240708,ENSG00000242568,ENSG00000242775
chr3	54853883	54854094	3:54853883-54854094	ENSG00000229806,ENSG00000265992,ENSG00000243715,ENSG00000240708,ENSG00000242568,ENSG00000264013
chr3	54866365	54866632	3:54866365-54866632	ENSG00000229806,ENSG00000265992,ENSG00000243715,ENSG00000240708,ENSG00000242568,ENSG00000242775
chr3	54926216	54926570	3:54926216-54926570	ENSG00000229806,ENSG00000265992,ENSG00000243715,ENSG00000144771,ENSG00000240708,ENSG00000242568,ENSG00000242775
chr3	54951491	54951691	3:54951491-54951691	ENSG00000229806,ENSG00000265992,ENSG00000243715,ENSG00000240708,ENSG00000242568,ENSG00000242775
chr3	54999253	54999498	3:54999253-54999498	ENSG00000157445,ENSG00000229806,ENSG00000265992,ENSG00000243715,ENSG00000240708,ENSG00000242568,ENSG00000242775
chr3	55181009	55181339	3:55181009-55181339	ENSG00000265992,ENSG00000243715,ENSG00000239991,ENSG00000243572,ENSG00000240708,ENSG00000242568,ENSG00000242775
chr3	55405557	55405821	3:55405557-55405821	ENSG00000229806,ENSG00000265992,ENSG00000240708,ENSG00000242568,ENSG00000242775,ENSG00000264013
chr3	55485136	55485437	3:55485136-55485437	ENSG00000114251,ENSG00000244586,ENSG00000264013
chr3	55488560	55488845	3:55488560-55488845	ENSG00000114251,ENSG00000244586
chr3	55505151	55505372	3:55505151-55505372	ENSG00000240708,ENSG00000242568,ENSG00000242775,ENSG00000114251,ENSG00000244586,ENSG00000242317,ENSG00000264013
chr3	55601506	55601790	3:55601506-55601790	ENSG00000187672,ENSG00000240777,ENSG00000264013
chr3	55620277	55620767	3:55620277-55620767	ENSG00000187672,ENSG00000240777,ENSG00000264013
chr3	55629606	55629864	3:55629606-55629864	ENSG00000240777,ENSG00000264013
chr3	55654182	55654652	3:55654182-55654652	ENSG00000187672,ENSG00000281708
chr3	55689147	55689422	3:55689147-55689422	ENSG00000240708,ENSG00000242568,ENSG00000187672,ENSG00000264013
chr3	55722152	55722356	3:55722152-55722356	ENSG00000240708,ENSG00000242568,ENSG00000114251,ENSG00000244586,ENSG00000264013
chr3	56042449	56042673	3:56042449-56042673	ENSG00000240708,ENSG00000264013,ENSG00000200379,ENSG00000200238
chr3	56157688	56158099	3:56157688-56158099	ENSG00000240708,ENSG00000242568,ENSG00000242775,ENSG00000187672,ENSG00000264013,ENSG00000200379,ENSG00000200238
chr3	56251434	56251689	3:56251434-56251689	ENSG00000240708,ENSG00000242775,ENSG00000264013,ENSG00000200379,ENSG00000200238
chr3	56285423	56285777	3:56285423-56285777	ENSG00000264013,ENSG00000200379,ENSG00000200238
chr3	56303536	56303945	3:56303536-56303945	ENSG00000242568,ENSG00000264013,ENSG00000200379,ENSG00000200238
chr3	56323903	56324264	3:56323903-56324264	ENSG00000264013
chr3	56340554	56340807	3:56340554-56340807	ENSG00000264013
chr3	56347322	56347572	3:56347322-56347572	-
chr3	56447140	56447435	3:56447140-56447435	ENSG00000187672,ENSG00000264013
chr3	56467098	56467374	3:56467098-56467374	ENSG00000187672
chr3	56468334	56468568	3:56468334-56468568	ENSG00000187672
chr3	56494689	56495076	3:56494689-56495076	ENSG00000187672,ENSG00000264013,ENSG00000200379,ENSG00000206918
chr3	56547553	56547822	3:56547553-56547822	ENSG00000180376
chr3	56556823	56557343	3:56556823-56557343	ENSG00000180376
chr3	56557592	56557858	3:56557592-56557858	ENSG00000180376
chr3	56591375	56591575	3:56591375-56591575	ENSG00000180376
chr3	56682327	56683507	3:56682327-56683507	ENSG00000163946
chr3	56702538	56702791	3:56702538-56702791	ENSG00000163946
chr3	56749042	56749307	3:56749042-56749307	-
chr3	56755009	56755407	3:56755009-56755407	-
chr3	56758604	56758907	3:56758604-56758907	-
chr3	56783836	56784259	3:56783836-56784259	ENSG00000163947,ENSG00000240198
chr3	56790527	56790823	3:56790527-56790823	-
chr3	56796188	56796457	3:56796188-56796457	ENSG00000163947
chr3	56801645	56802434	3:56801645-56802434	ENSG00000163947,ENSG00000240198
chr3	56874235	56874628	3:56874235-56874628	ENSG00000240198,ENSG00000229863,ENSG00000206918,ENSG00000202428
chr3	56899763	56900199	3:56899763-56900199	ENSG00000240198
chr3	56915918	56916152	3:56915918-56916152	ENSG00000163947,ENSG00000240198
chr3	56916348	56916619	3:56916348-56916619	ENSG00000163947,ENSG00000240198
chr3	56928792	56929083	3:56928792-56929083	ENSG00000240198
chr3	56980780	56981253	3:56980780-56981253	ENSG00000163947,ENSG00000240198
chr3	56988949	56989227	3:56988949-56989227	ENSG00000240198
chr3	57026949	57027258	3:57026949-57027258	-
chr3	57048311	57048555	3:57048311-57048555	ENSG00000186451
chr3	57059480	57059773	3:57059480-57059773	ENSG00000186451,ENSG00000272202,ENSG00000229863
chr3	57068606	57068806	3:57068606-57068806	ENSG00000186451,ENSG00000272202
chr3	57078218	57078706	3:57078218-57078706	ENSG00000163947,ENSG00000272202,ENSG00000229863
chr3	57100134	57100434	3:57100134-57100434	ENSG00000229863,ENSG00000212392,ENSG00000206918,ENSG00000239831,ENSG00000237186,ENSG00000202428
chr3	57159222	57159506	3:57159222-57159506	ENSG00000144730,ENSG00000229863,ENSG00000206918,ENSG00000237186
chr3	57165326	57165575	3:57165326-57165575	ENSG00000144730,ENSG00000229863,ENSG00000239831
chr3	57170214	57170471	3:57170214-57170471	ENSG00000144730,ENSG00000229863
chr3	57227502	57227901	3:57227502-57227901	ENSG00000229863,ENSG00000163666,ENSG00000157500,ENSG00000212392,ENSG00000206918,ENSG00000237186
chr3	57229323	57229599	3:57229323-57229599	ENSG00000163666,ENSG00000157500
chr3	57281677	57282064	3:57281677-57282064	ENSG00000229863,ENSG00000239388,ENSG00000286952,ENSG00000174844,ENSG00000212392,ENSG00000206918,ENSG00000239831,ENSG00000237186,ENSG00000202428,ENSG00000210841,ENSG00000239801
chr3	57309986	57310247	3:57309986-57310247	ENSG00000239388,ENSG00000286952,ENSG00000174844,ENSG00000212392,ENSG00000206918,ENSG00000239831,ENSG00000237186,ENSG00000202428
chr3	57555972	57556474	3:57555972-57556474	ENSG00000174844,ENSG00000212392,ENSG00000206918,ENSG00000239831,ENSG00000237186,ENSG00000202428,ENSG00000206815,ENSG00000287502,ENSG00000174840,ENSG00000168374,ENSG00000272146,ENSG00000210841,ENSG00000239801
chr3	57579194	57579394	3:57579194-57579394	ENSG00000212392,ENSG00000206918,ENSG00000239831,ENSG00000237186,ENSG00000202428,ENSG00000206815,ENSG00000287502,ENSG00000174840,ENSG00000168374,ENSG00000272146,ENSG00000210841,ENSG00000239801
chr3	57597242	57597934	3:57597242-57597934	ENSG00000212392,ENSG00000206918,ENSG00000239831,ENSG00000237186,ENSG00000202428,ENSG00000206815,ENSG00000287502,ENSG00000174840,ENSG00000168374,ENSG00000272146,ENSG00000210841,ENSG00000239801
chr3	57654215	57654592	3:57654215-57654592	ENSG00000212392,ENSG00000206918,ENSG00000239831,ENSG00000237186,ENSG00000202428,ENSG00000206815,ENSG00000210841,ENSG00000174839,ENSG00000239801
chr3	57671357	57671707	3:57671357-57671707	ENSG00000212392,ENSG00000206918,ENSG00000239831,ENSG00000237186,ENSG00000202428,ENSG00000210841,ENSG00000174839,ENSG00000239801,ENSG00000241933
chr3	57692486	57693286	3:57692486-57693286	ENSG00000168374,ENSG00000272146,ENSG00000210841,ENSG00000174839,ENSG00000239801,ENSG00000241933,ENSG00000163681
chr3	57756032	57756428	3:57756032-57756428	ENSG00000210841,ENSG00000174839,ENSG00000239801,ENSG00000241933,ENSG00000163681,ENSG00000270772
chr3	57791289	57791630	3:57791289-57791630	ENSG00000212392,ENSG00000206918,ENSG00000239831,ENSG00000237186,ENSG00000202428,ENSG00000210841,ENSG00000239801,ENSG00000163681,ENSG00000270772
chr3	57900889	57901089	3:57900889-57901089	ENSG00000163681
chr3	57935578	57935958	3:57935578-57935958	ENSG00000206918,ENSG00000163681,ENSG00000213509
chr3	57951483	57951770	3:57951483-57951770	ENSG00000213509
chr3	57956163	57956380	3:57956163-57956380	-
chr3	57983746	57984152	3:57983746-57984152	ENSG00000136068
chr3	57998643	57998880	3:57998643-57998880	ENSG00000136068
chr3	58008174	58008510	3:58008174-58008510	ENSG00000136068
chr3	58038879	58039194	3:58038879-58039194	ENSG00000136068
chr3	58052369	58052771	3:58052369-58052771	ENSG00000136068
chr3	58059466	58059977	3:58059466-58059977	-
chr3	58082100	58082375	3:58082100-58082375	ENSG00000136068
chr3	58084270	58084529	3:58084270-58084529	ENSG00000136068
chr3	58167378	58167669	3:58167378-58167669	ENSG00000136068,ENSG00000244161,ENSG00000283148
chr3	58173499	58173717	3:58173499-58173717	ENSG00000136068,ENSG00000244161,ENSG00000283148
chr3	58177740	58178077	3:58177740-58178077	ENSG00000244161,ENSG00000283148,ENSG00000283511
chr3	58187784	58188022	3:58187784-58188022	ENSG00000283148,ENSG00000283511,ENSG00000163687
chr3	58217152	58217518	3:58217152-58217518	ENSG00000283148,ENSG00000163687,ENSG00000163686
chr3	58237316	58237925	3:58237316-58237925	ENSG00000163686,ENSG00000255154
chr3	58306023	58306683	3:58306023-58306683	ENSG00000163684,ENSG00000255154
chr3	58320984	58321311	3:58320984-58321311	ENSG00000163684,ENSG00000255154,ENSG00000273493,ENSG00000168297,ENSG00000236722
chr3	58332661	58332968	3:58332661-58332968	ENSG00000273493,ENSG00000168297
chr3	58335116	58335551	3:58335116-58335551	ENSG00000273493,ENSG00000168297
chr3	58350723	58350941	3:58350723-58350941	ENSG00000275607
chr3	58354246	58354532	3:58354246-58354532	ENSG00000168297,ENSG00000275607
chr3	58356085	58356469	3:58356085-58356469	ENSG00000168297,ENSG00000275607,ENSG00000236722
chr3	58366739	58367091	3:58366739-58367091	ENSG00000168297,ENSG00000275607,ENSG00000236722
chr3	58414625	58414933	3:58414625-58414933	ENSG00000163684,ENSG00000255154,ENSG00000273493,ENSG00000168297,ENSG00000275607,ENSG00000168291,ENSG00000272182,ENSG00000236722
chr3	58433398	58434181	3:58433398-58434181	ENSG00000168291,ENSG00000272182,ENSG00000272360,ENSG00000236722
chr3	58463553	58464020	3:58463553-58464020	ENSG00000272360,ENSG00000168301,ENSG00000168306,ENSG00000236722
chr3	58471395	58471746	3:58471395-58471746	ENSG00000272360,ENSG00000168301,ENSG00000236722
chr3	58491613	58492242	3:58491613-58492242	ENSG00000255154,ENSG00000168297,ENSG00000168291,ENSG00000272360,ENSG00000168301,ENSG00000168306,ENSG00000236722
chr3	58532779	58533115	3:58532779-58533115	ENSG00000272360,ENSG00000168301,ENSG00000168306,ENSG00000236722
chr3	58581326	58581619	3:58581326-58581619	ENSG00000168309,ENSG00000243384,ENSG00000244383
chr3	58585414	58585664	3:58585414-58585664	ENSG00000168309,ENSG00000243384,ENSG00000244383
chr3	58630175	58630488	3:58630175-58630488	ENSG00000168309,ENSG00000243384,ENSG00000244383
chr3	58640675	58640965	3:58640675-58640965	ENSG00000243384,ENSG00000244383,ENSG00000198643
chr3	58647749	58648123	3:58647749-58648123	ENSG00000243384,ENSG00000244383,ENSG00000198643
chr3	58666666	58667024	3:58666666-58667024	ENSG00000198643
chr3	58678285	58678494	3:58678285-58678494	ENSG00000198643
chr3	58694078	58694278	3:58694078-58694278	-
chr3	58698335	58698612	3:58698335-58698612	-
chr3	58801601	58801802	3:58801601-58801802	ENSG00000242428
chr3	58824323	58824523	3:58824323-58824523	ENSG00000242428
chr3	58861548	58861864	3:58861548-58861864	-
chr3	58868110	58868413	3:58868110-58868413	-
chr3	58884455	58884849	3:58884455-58884849	-
chr3	58892624	58892911	3:58892624-58892911	-
chr3	58899193	58899983	3:58899193-58899983	-
chr3	58963976	58964279	3:58963976-58964279	-
chr3	58994790	58995075	3:58994790-58995075	-
chr3	58999837	59000146	3:58999837-59000146	-
chr3	59001713	59002001	3:59001713-59002001	-
chr3	59049849	59050344	3:59049849-59050344	ENSG00000163689,ENSG00000243295
chr3	59056773	59057066	3:59056773-59057066	ENSG00000163689,ENSG00000243295
chr3	59082148	59082389	3:59082148-59082389	ENSG00000243295
chr3	59212172	59212441	3:59212172-59212441	ENSG00000243903
chr3	59286733	59287042	3:59286733-59287042	ENSG00000243903
chr3	59287222	59287461	3:59287222-59287461	ENSG00000243903
chr3	59427339	59427693	3:59427339-59427693	ENSG00000243903
chr3	59451425	59451696	3:59451425-59451696	ENSG00000243903
chr3	59515008	59515577	3:59515008-59515577	ENSG00000243903,ENSG00000242545
chr3	59542243	59542635	3:59542243-59542635	ENSG00000243903,ENSG00000241804
chr3	59542737	59543002	3:59542737-59543002	ENSG00000243903,ENSG00000241804
chr3	59575455	59575743	3:59575455-59575743	ENSG00000277592,ENSG00000287649
chr3	59709789	59710080	3:59709789-59710080	ENSG00000287649
chr3	59731846	59732262	3:59731846-59732262	ENSG00000287649
chr3	59771834	59772049	3:59771834-59772049	ENSG00000287649
chr3	59772766	59773083	3:59772766-59773083	ENSG00000287649
chr3	59777656	59777977	3:59777656-59777977	ENSG00000287649
chr3	59823767	59823997	3:59823767-59823997	ENSG00000287649
chr3	59857634	59858098	3:59857634-59858098	ENSG00000287649
chr3	59879002	59879530	3:59879002-59879530	-
chr3	59884421	59884791	3:59884421-59884791	ENSG00000287649
chr3	59885937	59886265	3:59885937-59886265	-
chr3	59907130	59907546	3:59907130-59907546	-
chr3	59940822	59941103	3:59940822-59941103	-
chr3	59985628	59986100	3:59985628-59986100	-
chr3	60010715	60011239	3:60010715-60011239	ENSG00000189283
chr3	60056463	60056879	3:60056463-60056879	-
chr3	60076379	60076632	3:60076379-60076632	ENSG00000189283
chr3	60081704	60082060	3:60081704-60082060	ENSG00000189283
chr3	60095524	60095847	3:60095524-60095847	-
chr3	60157929	60158176	3:60157929-60158176	-
chr3	60160409	60160780	3:60160409-60160780	-
chr3	60202165	60202394	3:60202165-60202394	-
chr3	60325767	60326134	3:60325767-60326134	ENSG00000240097,ENSG00000281426
chr3	60333706	60334124	3:60333706-60334124	ENSG00000240097,ENSG00000281426,ENSG00000232407
chr3	60386391	60386641	3:60386391-60386641	-
chr3	60555873	60556104	3:60555873-60556104	ENSG00000240097,ENSG00000281426,ENSG00000232407
chr3	60651926	60652177	3:60651926-60652177	ENSG00000240097,ENSG00000281426,ENSG00000232407
chr3	60728020	60728431	3:60728020-60728431	ENSG00000240097,ENSG00000281426,ENSG00000232407,ENSG00000225673,ENSG00000244183
chr3	60743886	60744198	3:60743886-60744198	ENSG00000240097,ENSG00000281426,ENSG00000232407,ENSG00000225673,ENSG00000244183
chr3	60758204	60758524	3:60758204-60758524	ENSG00000240097,ENSG00000281426,ENSG00000232407
chr3	60850015	60850215	3:60850015-60850215	ENSG00000212211
chr3	60856361	60856996	3:60856361-60856996	ENSG00000232407,ENSG00000212211
chr3	60897054	60897362	3:60897054-60897362	ENSG00000240097,ENSG00000281426
chr3	60898386	60898675	3:60898386-60898675	ENSG00000240097,ENSG00000281426,ENSG00000153266
chr3	60932734	60932979	3:60932734-60932979	-
chr3	60979500	60980126	3:60979500-60980126	ENSG00000240097,ENSG00000281426,ENSG00000232407
chr3	60990192	60990476	3:60990192-60990476	-
chr3	60992391	60992744	3:60992391-60992744	-
chr3	61009153	61009478	3:61009153-61009478	ENSG00000240097,ENSG00000281426
chr3	61015897	61016280	3:61015897-61016280	-
chr3	61172720	61172940	3:61172720-61172940	-
chr3	61173549	61174022	3:61173549-61174022	-
chr3	61201151	61201391	3:61201151-61201391	-
chr3	61249957	61250373	3:61249957-61250373	ENSG00000189283
chr3	61251306	61251730	3:61251306-61251730	ENSG00000189283
chr3	61315901	61316231	3:61315901-61316231	ENSG00000153266
chr3	61330653	61330870	3:61330653-61330870	-
chr3	61371218	61371424	3:61371218-61371424	ENSG00000240097,ENSG00000281426
chr3	61381840	61382125	3:61381840-61382125	ENSG00000240097,ENSG00000281426,ENSG00000252420,ENSG00000226360,ENSG00000153266
chr3	61415321	61415724	3:61415321-61415724	ENSG00000252420,ENSG00000153266
chr3	61484042	61484384	3:61484042-61484384	ENSG00000252420,ENSG00000226360,ENSG00000153266
chr3	61561255	61561649	3:61561255-61561649	ENSG00000144724,ENSG00000252420,ENSG00000226360
chr3	61561741	61562004	3:61561741-61562004	ENSG00000144724,ENSG00000252420,ENSG00000226360
chr3	61820681	61820930	3:61820681-61820930	ENSG00000252420,ENSG00000226360,ENSG00000252184
chr3	61858161	61858387	3:61858161-61858387	ENSG00000252420,ENSG00000226360,ENSG00000252184,ENSG00000237456
chr3	61895000	61895457	3:61895000-61895457	ENSG00000252420,ENSG00000226360,ENSG00000252184,ENSG00000237456
chr3	62134321	62134521	3:62134321-62134521	ENSG00000252420,ENSG00000226360,ENSG00000252184,ENSG00000237456
chr3	62178865	62179065	3:62178865-62179065	ENSG00000252420,ENSG00000226360,ENSG00000252184,ENSG00000237456
chr3	62188657	62189169	3:62188657-62189169	ENSG00000144724,ENSG00000252420,ENSG00000226360,ENSG00000252184,ENSG00000237456,ENSG00000153266
chr3	62201491	62201716	3:62201491-62201716	ENSG00000153266
chr3	62318721	62319619	3:62318721-62319619	ENSG00000241472,ENSG00000114405,ENSG00000153266
chr3	62332846	62333063	3:62332846-62333063	ENSG00000241472,ENSG00000114405,ENSG00000153266
chr3	62493513	62493731	3:62493513-62493731	ENSG00000153266,ENSG00000163618
chr3	62529288	62529556	3:62529288-62529556	ENSG00000153266,ENSG00000163618
chr3	62558607	62558909	3:62558607-62558909	ENSG00000153266,ENSG00000163618
chr3	62622607	62622917	3:62622607-62622917	ENSG00000153266,ENSG00000225662,ENSG00000244632,ENSG00000226082,ENSG00000244342,ENSG00000242841,ENSG00000240359,ENSG00000241359
chr3	62665859	62666190	3:62665859-62666190	ENSG00000153266,ENSG00000225662,ENSG00000244632,ENSG00000226082,ENSG00000244342,ENSG00000242841,ENSG00000240359,ENSG00000188817
chr3	62817752	62817963	3:62817752-62817963	ENSG00000225662,ENSG00000244632,ENSG00000252449,ENSG00000226082,ENSG00000244342
chr3	62873897	62874607	3:62873897-62874607	ENSG00000163618,ENSG00000225662,ENSG00000244632,ENSG00000226082,ENSG00000244342
chr3	62876131	62876417	3:62876131-62876417	ENSG00000163618,ENSG00000225662,ENSG00000244632,ENSG00000226082,ENSG00000244342
chr3	63068103	63068375	3:63068103-63068375	ENSG00000225662,ENSG00000244632,ENSG00000226082,ENSG00000244342,ENSG00000242841,ENSG00000241359,ENSG00000252301
chr3	63193763	63194027	3:63193763-63194027	ENSG00000225662,ENSG00000244632,ENSG00000226082,ENSG00000244342,ENSG00000242841,ENSG00000240359
chr3	63228693	63228964	3:63228693-63228964	ENSG00000225662,ENSG00000244632,ENSG00000226082,ENSG00000244342,ENSG00000242841,ENSG00000240359,ENSG00000163630
chr3	63279168	63279418	3:63279168-63279418	ENSG00000163630
chr3	63343518	63344141	3:63343518-63344141	ENSG00000225662,ENSG00000226082,ENSG00000244342,ENSG00000163630,ENSG00000241359,ENSG00000252301,ENSG00000188817
chr3	63349642	63349912	3:63349642-63349912	ENSG00000163630,ENSG00000241359,ENSG00000252301,ENSG00000188817,ENSG00000163632
chr3	63351214	63351435	3:63351214-63351435	ENSG00000163630,ENSG00000241359,ENSG00000252301,ENSG00000188817,ENSG00000163632
chr3	63502287	63502487	3:63502287-63502487	ENSG00000241359,ENSG00000252301,ENSG00000188817
chr3	63753618	63753845	3:63753618-63753845	ENSG00000241359,ENSG00000252301,ENSG00000188817
chr3	63757437	63757753	3:63757437-63757753	ENSG00000241359,ENSG00000252301,ENSG00000188817
chr3	63808197	63808543	3:63808197-63808543	ENSG00000241359,ENSG00000252301,ENSG00000188817,ENSG00000224479,ENSG00000163632
chr3	63818576	63819032	3:63818576-63819032	ENSG00000241359,ENSG00000188817,ENSG00000224479,ENSG00000163632
chr3	63820761	63820961	3:63820761-63820961	ENSG00000224479,ENSG00000163632
chr3	63863324	63864219	3:63863324-63864219	ENSG00000163634,ENSG00000240549,ENSG00000163635
chr3	63911853	63912802	3:63911853-63912802	ENSG00000163634,ENSG00000240549,ENSG00000163635,ENSG00000280620,ENSG00000239653,ENSG00000271843
chr3	63922213	63922547	3:63922213-63922547	ENSG00000163634,ENSG00000240549,ENSG00000163635,ENSG00000280620,ENSG00000239653,ENSG00000271843
chr3	63931373	63931573	3:63931373-63931573	ENSG00000280620
chr3	63933553	63933817	3:63933553-63933817	ENSG00000280620
chr3	63934538	63934759	3:63934538-63934759	ENSG00000280620
chr3	63937691	63937988	3:63937691-63937988	ENSG00000280620,ENSG00000239653,ENSG00000271843
chr3	63960122	63960570	3:63960122-63960570	ENSG00000163635,ENSG00000239653,ENSG00000271843
chr3	63961931	63962131	3:63961931-63962131	ENSG00000163635,ENSG00000239653,ENSG00000271843
chr3	63967613	63968812	3:63967613-63968812	ENSG00000163635,ENSG00000239653,ENSG00000271843
chr3	63979127	63979337	3:63979127-63979337	ENSG00000163635,ENSG00000239653,ENSG00000271843
chr3	63993611	63993976	3:63993611-63993976	ENSG00000163635,ENSG00000239653,ENSG00000271843,ENSG00000243410
chr3	64015578	64015866	3:64015578-64015866	ENSG00000239653,ENSG00000271843,ENSG00000163636,ENSG00000243410,ENSG00000272181
chr3	64022012	64022218	3:64022012-64022218	ENSG00000239653,ENSG00000271843,ENSG00000163636,ENSG00000243410,ENSG00000272181
chr3	64023188	64023756	3:64023188-64023756	ENSG00000239653,ENSG00000271843,ENSG00000163636,ENSG00000243410,ENSG00000272181,ENSG00000200222,ENSG00000241572
chr3	64030688	64030995	3:64030688-64030995	ENSG00000239653,ENSG00000271843,ENSG00000163636,ENSG00000241111,ENSG00000200222,ENSG00000189196,ENSG00000163637,ENSG00000241572,ENSG00000241101,ENSG00000239926,ENSG00000226017,ENSG00000244564,ENSG00000212340
chr3	64048474	64049037	3:64048474-64049037	ENSG00000241111,ENSG00000200222,ENSG00000189196,ENSG00000241572,ENSG00000241101,ENSG00000239926,ENSG00000226017,ENSG00000244564
chr3	64210405	64210761	3:64210405-64210761	ENSG00000241111,ENSG00000200222,ENSG00000189196,ENSG00000163637,ENSG00000241572,ENSG00000241101,ENSG00000239926,ENSG00000226017
chr3	64225216	64225449	3:64225216-64225449	ENSG00000200222,ENSG00000189196,ENSG00000163637,ENSG00000241572,ENSG00000241101,ENSG00000239926,ENSG00000226017
chr3	64244416	64244703	3:64244416-64244703	ENSG00000241111,ENSG00000200222,ENSG00000189196,ENSG00000163637,ENSG00000241572,ENSG00000241101,ENSG00000239926,ENSG00000226017,ENSG00000244564
chr3	64355354	64355687	3:64355354-64355687	ENSG00000241111,ENSG00000200222,ENSG00000189196,ENSG00000241572,ENSG00000241101,ENSG00000239926,ENSG00000226017,ENSG00000244564
chr3	64399239	64399535	3:64399239-64399535	ENSG00000241111,ENSG00000200222,ENSG00000189196,ENSG00000163637,ENSG00000241572,ENSG00000241101,ENSG00000239926,ENSG00000226017,ENSG00000244564
chr3	64463621	64463868	3:64463621-64463868	ENSG00000241111,ENSG00000200222,ENSG00000189196,ENSG00000163637,ENSG00000241572,ENSG00000241101,ENSG00000239926,ENSG00000244564,ENSG00000212340
chr3	64484281	64484729	3:64484281-64484729	ENSG00000241111,ENSG00000200222,ENSG00000189196,ENSG00000163637,ENSG00000241572,ENSG00000241101,ENSG00000239926,ENSG00000244564,ENSG00000212340
chr3	64530469	64530797	3:64530469-64530797	ENSG00000212340,ENSG00000163638
chr3	64533638	64534093	3:64533638-64534093	ENSG00000212340,ENSG00000163638,ENSG00000241158
chr3	64575540	64575836	3:64575540-64575836	ENSG00000241158
chr3	64616970	64617348	3:64616970-64617348	ENSG00000163638
chr3	64685821	64686179	3:64685821-64686179	ENSG00000163638,ENSG00000241684
chr3	64686437	64686760	3:64686437-64686760	ENSG00000163638,ENSG00000241684
chr3	64796407	64797001	3:64796407-64797001	ENSG00000212340
chr3	64838016	64838394	3:64838016-64838394	-
chr3	64859897	64860270	3:64859897-64860270	-
chr3	64880977	64881217	3:64880977-64881217	-
chr3	64919044	64919261	3:64919044-64919261	-
chr3	64945190	64945532	3:64945190-64945532	-
chr3	64972776	64973177	3:64972776-64973177	-
chr3	65020228	65020509	3:65020228-65020509	-
chr3	65030874	65031231	3:65030874-65031231	ENSG00000212340
chr3	65052128	65052430	3:65052128-65052430	-
chr3	65118938	65119323	3:65118938-65119323	-
chr3	65170412	65170622	3:65170412-65170622	ENSG00000243149
chr3	65342134	65342424	3:65342134-65342424	ENSG00000212340,ENSG00000270059
chr3	65344950	65345150	3:65344950-65345150	ENSG00000270059
chr3	65356426	65357151	3:65356426-65357151	ENSG00000270059
chr3	65423553	65423834	3:65423553-65423834	-
chr3	65436682	65436916	3:65436682-65436916	ENSG00000244226
chr3	65439719	65439975	3:65439719-65439975	ENSG00000244226
chr3	65500247	65500811	3:65500247-65500811	ENSG00000244226
chr3	65549382	65549628	3:65549382-65549628	ENSG00000151276
chr3	65598036	65598236	3:65598036-65598236	ENSG00000151276
chr3	65672940	65673204	3:65672940-65673204	ENSG00000244226
chr3	65732387	65732672	3:65732387-65732672	ENSG00000244226,ENSG00000202071,ENSG00000203647
chr3	65751185	65751409	3:65751185-65751409	ENSG00000244226,ENSG00000202071
chr3	65785069	65785404	3:65785069-65785404	ENSG00000244226,ENSG00000223409,ENSG00000272610,ENSG00000240175,ENSG00000202071,ENSG00000203647
chr3	65854765	65854967	3:65854765-65854967	ENSG00000223409,ENSG00000240175,ENSG00000202071,ENSG00000203647
chr3	65914730	65915115	3:65914730-65915115	ENSG00000151276,ENSG00000223409,ENSG00000272610,ENSG00000240175,ENSG00000202071,ENSG00000203647
chr3	65937340	65937737	3:65937340-65937737	ENSG00000223409,ENSG00000272610,ENSG00000240175,ENSG00000202071,ENSG00000203647
chr3	66038371	66039121	3:66038371-66039121	ENSG00000151276,ENSG00000272610,ENSG00000240175,ENSG00000202071,ENSG00000203647
chr3	66096032	66096232	3:66096032-66096232	ENSG00000240175,ENSG00000202071,ENSG00000203647
chr3	66138662	66138958	3:66138662-66138958	ENSG00000272610,ENSG00000240175,ENSG00000202071,ENSG00000203647,ENSG00000144741
chr3	66220597	66221347	3:66220597-66221347	ENSG00000144741
chr3	66229942	66230376	3:66229942-66230376	ENSG00000144741,ENSG00000206759,ENSG00000241587
chr3	66236370	66236570	3:66236370-66236570	ENSG00000144741
chr3	66254056	66254355	3:66254056-66254355	ENSG00000144741,ENSG00000206759,ENSG00000241587
chr3	66276745	66277004	3:66276745-66277004	ENSG00000206759,ENSG00000241587,ENSG00000288039
chr3	66407785	66408073	3:66407785-66408073	ENSG00000144749
chr3	66433513	66433787	3:66433513-66433787	-
chr3	66439618	66440313	3:66439618-66440313	ENSG00000206759,ENSG00000241587,ENSG00000144749,ENSG00000271174
chr3	66456676	66456876	3:66456676-66456876	ENSG00000144749
chr3	66456985	66457218	3:66456985-66457218	ENSG00000144749
chr3	66472609	66473132	3:66472609-66473132	ENSG00000144749
chr3	66480732	66481062	3:66480732-66481062	ENSG00000241587,ENSG00000144749
chr3	66500851	66501595	3:66500851-66501595	ENSG00000144749
chr3	66524859	66525291	3:66524859-66525291	ENSG00000206759,ENSG00000241587,ENSG00000144749,ENSG00000271174
chr3	66573421	66573641	3:66573421-66573641	ENSG00000271174
chr3	66582744	66583026	3:66582744-66583026	ENSG00000271174
chr3	66638782	66639076	3:66638782-66639076	ENSG00000271174,ENSG00000214560
chr3	66657040	66657273	3:66657040-66657273	ENSG00000271174,ENSG00000214560
chr3	66671271	66671506	3:66671271-66671506	ENSG00000271174
chr3	66798268	66798468	3:66798268-66798468	ENSG00000285738
chr3	66803355	66803562	3:66803355-66803562	ENSG00000285738
chr3	66803830	66804035	3:66803830-66804035	ENSG00000285738
chr3	66804383	66804631	3:66804383-66804631	ENSG00000206759,ENSG00000241587,ENSG00000271174,ENSG00000285738
chr3	66808864	66809089	3:66808864-66809089	ENSG00000241587,ENSG00000285738
chr3	66816172	66816518	3:66816172-66816518	ENSG00000206759,ENSG00000241587,ENSG00000144749,ENSG00000271174,ENSG00000288039
chr3	66822341	66822612	3:66822341-66822612	ENSG00000206759,ENSG00000241587,ENSG00000288039
chr3	66831876	66832192	3:66831876-66832192	ENSG00000241587,ENSG00000288039
chr3	66856548	66856888	3:66856548-66856888	ENSG00000241587
chr3	66859046	66859352	3:66859046-66859352	-
chr3	66905157	66905553	3:66905157-66905553	-
chr3	66938396	66938714	3:66938396-66938714	-
chr3	66971831	66972606	3:66971831-66972606	ENSG00000287873,ENSG00000163376,ENSG00000283298,ENSG00000242510
chr3	66980604	66981020	3:66980604-66981020	-
chr3	66990425	66990700	3:66990425-66990700	ENSG00000287873,ENSG00000163376
chr3	66991553	66991872	3:66991553-66991872	ENSG00000287873,ENSG00000163376
chr3	66997880	66998738	3:66997880-66998738	ENSG00000287873,ENSG00000163376
chr3	67000088	67000362	3:67000088-67000362	ENSG00000287873,ENSG00000163376
chr3	67017210	67017577	3:67017210-67017577	ENSG00000287873,ENSG00000163376
chr3	67030724	67031299	3:67030724-67031299	ENSG00000283298
chr3	67037706	67037935	3:67037706-67037935	-
chr3	67048434	67048765	3:67048434-67048765	ENSG00000283298
chr3	67083305	67083523	3:67083305-67083523	ENSG00000283298
chr3	67109810	67110010	3:67109810-67110010	ENSG00000283298
chr3	67113799	67114171	3:67113799-67114171	ENSG00000283298,ENSG00000241884,ENSG00000242510,ENSG00000214552,ENSG00000240568,ENSG00000286967,ENSG00000244640
chr3	67288772	67289042	3:67288772-67289042	ENSG00000283298,ENSG00000241884
chr3	67357873	67358109	3:67357873-67358109	ENSG00000283298,ENSG00000241884,ENSG00000242510
chr3	67362696	67363058	3:67362696-67363058	ENSG00000283298,ENSG00000241884,ENSG00000242510,ENSG00000214552
chr3	67376467	67376699	3:67376467-67376699	ENSG00000283298,ENSG00000242510,ENSG00000240568
chr3	67384842	67385108	3:67384842-67385108	ENSG00000242510
chr3	67389255	67389620	3:67389255-67389620	ENSG00000283298,ENSG00000241884,ENSG00000172340,ENSG00000242510,ENSG00000214552,ENSG00000240568,ENSG00000241506
chr3	67602923	67603185	3:67602923-67603185	ENSG00000242510
chr3	67654299	67654780	3:67654299-67654780	ENSG00000172340,ENSG00000241316
chr3	67655368	67656196	3:67655368-67656196	ENSG00000172340,ENSG00000241316
chr3	67790087	67790427	3:67790087-67790427	ENSG00000283298,ENSG00000242510,ENSG00000214552,ENSG00000240568,ENSG00000286967,ENSG00000241506
chr3	67863959	67864159	3:67863959-67864159	ENSG00000214552,ENSG00000240568
chr3	67898967	67899258	3:67898967-67899258	ENSG00000183662,ENSG00000214552,ENSG00000240568,ENSG00000244640
chr3	67940265	67940786	3:67940265-67940786	ENSG00000183662,ENSG00000214552,ENSG00000240568
chr3	68088191	68088391	3:68088191-68088391	ENSG00000183662,ENSG00000214552,ENSG00000240568
chr3	68256740	68256940	3:68256740-68256940	ENSG00000183662,ENSG00000214552,ENSG00000240568
chr3	68306600	68307052	3:68306600-68307052	ENSG00000283298,ENSG00000183662,ENSG00000214552,ENSG00000240568,ENSG00000286967,ENSG00000244640,ENSG00000241506
chr3	68430307	68430658	3:68430307-68430658	ENSG00000183662,ENSG00000214552,ENSG00000240568,ENSG00000286967,ENSG00000244640,ENSG00000241506
chr3	68551844	68552142	3:68551844-68552142	ENSG00000286967,ENSG00000244640,ENSG00000241506
chr3	68706038	68706314	3:68706038-68706314	ENSG00000286967,ENSG00000244640,ENSG00000241506
chr3	68743455	68744010	3:68743455-68744010	ENSG00000283298,ENSG00000214552,ENSG00000240568,ENSG00000286967,ENSG00000244640,ENSG00000241506
chr3	68757140	68757612	3:68757140-68757612	ENSG00000214552,ENSG00000240568,ENSG00000286967,ENSG00000244640,ENSG00000241506
chr3	68876135	68876478	3:68876135-68876478	ENSG00000286967,ENSG00000241506,ENSG00000252828
chr3	68878413	68878625	3:68878413-68878625	ENSG00000252828
chr3	68893700	68893974	3:68893700-68893974	ENSG00000252828
chr3	68895434	68895711	3:68895434-68895711	-
chr3	68919088	68919330	3:68919088-68919330	ENSG00000163377
chr3	68932346	68932786	3:68932346-68932786	ENSG00000163377
chr3	68972402	68972763	3:68972402-68972763	ENSG00000163378
chr3	69012924	69013303	3:69012924-69013303	ENSG00000163378,ENSG00000244513
chr3	69013520	69014086	3:69013520-69014086	ENSG00000163378,ENSG00000244513,ENSG00000265355
chr3	69020524	69020724	3:69020524-69020724	ENSG00000163378,ENSG00000244513,ENSG00000144747,ENSG00000265355
chr3	69051339	69051595	3:69051339-69051595	-
chr3	69051783	69052584	3:69051783-69052584	-
chr3	69058415	69058930	3:69058415-69058930	ENSG00000144747,ENSG00000265355,ENSG00000144744
chr3	69080212	69080577	3:69080212-69080577	ENSG00000144747,ENSG00000265355,ENSG00000144744,ENSG00000144746
chr3	69084669	69085093	3:69084669-69085093	ENSG00000144747,ENSG00000265355,ENSG00000144744,ENSG00000144746
chr3	69091923	69092534	3:69091923-69092534	ENSG00000265355,ENSG00000144744,ENSG00000144746
chr3	69094372	69094744	3:69094372-69094744	ENSG00000265355,ENSG00000144744,ENSG00000144746
chr3	69113726	69113926	3:69113726-69113926	ENSG00000163380
chr3	69120947	69121204	3:69120947-69121204	ENSG00000265355,ENSG00000163380
chr3	69144998	69145287	3:69144998-69145287	ENSG00000163380
chr3	69161636	69161888	3:69161636-69161888	-
chr3	69194759	69195025	3:69194759-69195025	ENSG00000114541
chr3	69199464	69199665	3:69199464-69199665	ENSG00000114541
chr3	69212360	69212881	3:69212360-69212881	ENSG00000114541
chr3	69242867	69243340	3:69242867-69243340	ENSG00000114541
chr3	69306411	69306829	3:69306411-69306829	ENSG00000163380
chr3	69320882	69321215	3:69320882-69321215	ENSG00000114541
chr3	69324445	69324681	3:69324445-69324681	ENSG00000114541
chr3	69330902	69331323	3:69330902-69331323	ENSG00000114541
chr3	69339907	69340127	3:69339907-69340127	-
chr3	69353497	69354014	3:69353497-69354014	ENSG00000114541
chr3	69368178	69368703	3:69368178-69368703	ENSG00000114541
chr3	69370239	69370582	3:69370239-69370582	-
chr3	69386176	69386863	3:69386176-69386863	ENSG00000114541
chr3	69410388	69410688	3:69410388-69410688	-
chr3	69414200	69414400	3:69414200-69414400	-
chr3	69425328	69425613	3:69425328-69425613	ENSG00000114541
chr3	69426525	69426735	3:69426525-69426735	ENSG00000114541
chr3	69433857	69434202	3:69433857-69434202	ENSG00000114541
chr3	69435932	69436239	3:69435932-69436239	ENSG00000114541
chr3	69439783	69439983	3:69439783-69439983	ENSG00000114541
chr3	69451625	69451921	3:69451625-69451921	ENSG00000239263
chr3	69458797	69459210	3:69458797-69459210	ENSG00000239263
chr3	69490240	69490653	3:69490240-69490653	ENSG00000239263,ENSG00000240842,ENSG00000241667
chr3	69491890	69492224	3:69491890-69492224	ENSG00000239263
chr3	69494163	69494389	3:69494163-69494389	ENSG00000239263
chr3	69505862	69506062	3:69505862-69506062	ENSG00000239263
chr3	69541796	69542044	3:69541796-69542044	ENSG00000114541,ENSG00000240265
chr3	69542460	69542677	3:69542460-69542677	ENSG00000114541,ENSG00000240265
chr3	69560142	69560460	3:69560142-69560460	ENSG00000240265,ENSG00000240842,ENSG00000241667
chr3	69580611	69580874	3:69580611-69580874	ENSG00000240842,ENSG00000241667
chr3	69659209	69659528	3:69659209-69659528	ENSG00000241667
chr3	69665057	69665285	3:69665057-69665285	-
chr3	69739124	69739814	3:69739124-69739814	ENSG00000187098,ENSG00000241665
chr3	69748504	69748712	3:69748504-69748712	ENSG00000187098,ENSG00000241665
chr3	69764204	69764740	3:69764204-69764740	ENSG00000187098,ENSG00000241665
chr3	69777297	69777599	3:69777297-69777599	ENSG00000187098,ENSG00000241665
chr3	69791903	69792420	3:69791903-69792420	ENSG00000187098,ENSG00000241665
chr3	69801510	69801710	3:69801510-69801710	-
chr3	69816808	69817091	3:69816808-69817091	-
chr3	69825331	69825834	3:69825331-69825834	-
chr3	69853091	69853329	3:69853091-69853329	-
chr3	69948208	69948571	3:69948208-69948571	ENSG00000187098
chr3	70002716	70002943	3:70002716-70002943	ENSG00000240405
chr3	70006060	70006589	3:70006060-70006589	ENSG00000240405
chr3	70010460	70010683	3:70010460-70010683	ENSG00000240405
chr3	70024852	70025239	3:70024852-70025239	ENSG00000240405,ENSG00000242120
chr3	70053112	70053668	3:70053112-70053668	ENSG00000242728,ENSG00000242120
chr3	70064276	70064476	3:70064276-70064476	-
chr3	70068123	70068323	3:70068123-70068323	-
chr3	70090413	70090644	3:70090413-70090644	ENSG00000242728,ENSG00000242120
chr3	70108109	70108559	3:70108109-70108559	ENSG00000242728,ENSG00000242120
chr3	70120420	70120737	3:70120420-70120737	ENSG00000271034,ENSG00000242728,ENSG00000242120
chr3	70191029	70191270	3:70191029-70191270	ENSG00000242728,ENSG00000242120
chr3	70359022	70359287	3:70359022-70359287	ENSG00000242728,ENSG00000242120
chr3	70466619	70466826	3:70466619-70466826	ENSG00000242120
chr3	70501547	70501985	3:70501547-70501985	ENSG00000242728,ENSG00000242120,ENSG00000288679,ENSG00000287669,ENSG00000240156,ENSG00000243873
chr3	70550767	70551091	3:70550767-70551091	ENSG00000288679,ENSG00000287669,ENSG00000240156,ENSG00000243873
chr3	70557941	70558285	3:70557941-70558285	ENSG00000288679,ENSG00000287669,ENSG00000240156,ENSG00000243873
chr3	70558960	70559317	3:70558960-70559317	ENSG00000288679,ENSG00000287669,ENSG00000240156,ENSG00000243873
chr3	70565884	70566205	3:70565884-70566205	ENSG00000288679,ENSG00000287669
chr3	70716942	70717153	3:70716942-70717153	ENSG00000287669,ENSG00000240156,ENSG00000243873
chr3	70738166	70738622	3:70738166-70738622	ENSG00000288679,ENSG00000287669,ENSG00000240156,ENSG00000243873
chr3	70811866	70812255	3:70811866-70812255	ENSG00000287669,ENSG00000240156,ENSG00000243873,ENSG00000206939
chr3	71006909	71007148	3:71006909-71007148	ENSG00000114861
chr3	71011645	71011867	3:71011645-71011867	-
chr3	71035483	71035693	3:71035483-71035693	-
chr3	71050533	71050972	3:71050533-71050972	ENSG00000114861
chr3	71064789	71065263	3:71064789-71065263	ENSG00000114861
chr3	71066889	71067237	3:71066889-71067237	ENSG00000114861
chr3	71069887	71070145	3:71069887-71070145	-
chr3	71099751	71099958	3:71099751-71099958	-
chr3	71100365	71100628	3:71100365-71100628	-
chr3	71127472	71127753	3:71127472-71127753	ENSG00000114861
chr3	71129679	71129890	3:71129679-71129890	ENSG00000114861
chr3	71130476	71130826	3:71130476-71130826	ENSG00000114861
chr3	71142353	71142730	3:71142353-71142730	ENSG00000114861
chr3	71150275	71150579	3:71150275-71150579	-
chr3	71186048	71186445	3:71186048-71186445	ENSG00000114861,ENSG00000244203
chr3	71206757	71206957	3:71206757-71206957	-
chr3	71208259	71209019	3:71208259-71209019	ENSG00000114861,ENSG00000244203
chr3	71226788	71227242	3:71226788-71227242	ENSG00000244203
chr3	71227367	71227764	3:71227367-71227764	ENSG00000244203
chr3	71245942	71246238	3:71245942-71246238	ENSG00000114861,ENSG00000244203
chr3	71269954	71270293	3:71269954-71270293	ENSG00000244203
chr3	71304762	71304962	3:71304762-71304962	ENSG00000114861,ENSG00000244203
chr3	71310738	71310987	3:71310738-71310987	ENSG00000114861,ENSG00000244203
chr3	71317885	71318108	3:71317885-71318108	ENSG00000244203
chr3	71384859	71385150	3:71384859-71385150	-
chr3	71392314	71392697	3:71392314-71392697	ENSG00000114861,ENSG00000242094
chr3	71401029	71401300	3:71401029-71401300	ENSG00000274387,ENSG00000242094
chr3	71402905	71403168	3:71402905-71403168	ENSG00000274387,ENSG00000242094
chr3	71415553	71416051	3:71415553-71416051	ENSG00000274387,ENSG00000242094,ENSG00000277855,ENSG00000270562
chr3	71416981	71417218	3:71416981-71417218	-
chr3	71423583	71423783	3:71423583-71423783	-
chr3	71443953	71444838	3:71443953-71444838	ENSG00000274387,ENSG00000242094,ENSG00000277855,ENSG00000270562
chr3	71451158	71451358	3:71451158-71451358	-
chr3	71456248	71456499	3:71456248-71456499	ENSG00000242094
chr3	71487460	71487703	3:71487460-71487703	ENSG00000114861
chr3	71515793	71516152	3:71515793-71516152	ENSG00000274387,ENSG00000242094
chr3	71536380	71536733	3:71536380-71536733	ENSG00000114861,ENSG00000221264,ENSG00000274387,ENSG00000242094,ENSG00000277855,ENSG00000270562
chr3	71542544	71543013	3:71542544-71543013	ENSG00000114861,ENSG00000221264,ENSG00000274387,ENSG00000242094,ENSG00000277855,ENSG00000270562
chr3	71579948	71580245	3:71579948-71580245	ENSG00000114861,ENSG00000274387,ENSG00000242094,ENSG00000277855,ENSG00000270562
chr3	71582089	71582361	3:71582089-71582361	ENSG00000114861,ENSG00000274387,ENSG00000242094,ENSG00000277855,ENSG00000270562
chr3	71629524	71630032	3:71629524-71630032	-
chr3	71652868	71653152	3:71652868-71653152	-
chr3	71681179	71681690	3:71681179-71681690	ENSG00000285708,ENSG00000242094
chr3	71702466	71703007	3:71702466-71703007	ENSG00000285708,ENSG00000163412
chr3	71711024	71711280	3:71711024-71711280	ENSG00000285708,ENSG00000163412
chr3	71718079	71718324	3:71718079-71718324	ENSG00000285708,ENSG00000163412
chr3	71729889	71730137	3:71729889-71730137	ENSG00000285708,ENSG00000163412,ENSG00000170837
chr3	71753714	71754241	3:71753714-71754241	ENSG00000285708,ENSG00000163412,ENSG00000170837
chr3	71779894	71780380	3:71779894-71780380	ENSG00000285708,ENSG00000163412,ENSG00000170837,ENSG00000163421,ENSG00000287131,ENSG00000239250
chr3	71785082	71785591	3:71785082-71785591	ENSG00000163421,ENSG00000287131,ENSG00000239250
chr3	71805280	71805506	3:71805280-71805506	ENSG00000239250
chr3	71859177	71859483	3:71859177-71859483	ENSG00000163412,ENSG00000239250
chr3	71875371	71875726	3:71875371-71875726	ENSG00000239250,ENSG00000244130,ENSG00000242618
chr3	71905436	71905789	3:71905436-71905789	ENSG00000239250
chr3	71985049	71985372	3:71985049-71985372	ENSG00000244130
chr3	71987830	71988216	3:71987830-71988216	ENSG00000244130,ENSG00000242618
chr3	72031516	72031894	3:72031516-72031894	ENSG00000241163,ENSG00000244130
chr3	72066397	72066658	3:72066397-72066658	ENSG00000241163,ENSG00000273461
chr3	72082459	72083048	3:72082459-72083048	ENSG00000241163,ENSG00000244130,ENSG00000273461,ENSG00000276471,ENSG00000239350,ENSG00000242609
chr3	72086378	72086741	3:72086378-72086741	ENSG00000241163,ENSG00000276471,ENSG00000239350,ENSG00000242609
chr3	72100598	72101158	3:72100598-72101158	ENSG00000241163
chr3	72135106	72135396	3:72135106-72135396	ENSG00000243083,ENSG00000242618
chr3	72144756	72145124	3:72144756-72145124	ENSG00000244130,ENSG00000243083,ENSG00000242618
chr3	72163859	72164188	3:72163859-72164188	ENSG00000243083,ENSG00000272774,ENSG00000242618
chr3	72169646	72169939	3:72169646-72169939	ENSG00000243083,ENSG00000272774,ENSG00000242618
chr3	72177738	72178023	3:72177738-72178023	ENSG00000243083,ENSG00000272774,ENSG00000242618
chr3	72274554	72275061	3:72274554-72275061	ENSG00000241163,ENSG00000242618
chr3	72288923	72289436	3:72288923-72289436	ENSG00000241163,ENSG00000242618
chr3	72310419	72310879	3:72310419-72310879	ENSG00000242618,ENSG00000287882,ENSG00000260670
chr3	72319110	72319549	3:72319110-72319549	ENSG00000287882,ENSG00000260670
chr3	72346671	72346879	3:72346671-72346879	-
chr3	72347931	72348378	3:72347931-72348378	ENSG00000242618,ENSG00000260670
chr3	72375659	72376089	3:72375659-72376089	ENSG00000163602
chr3	72381143	72381426	3:72381143-72381426	ENSG00000163602
chr3	72391757	72392025	3:72391757-72392025	ENSG00000163602
chr3	72446877	72447453	3:72446877-72447453	ENSG00000242618,ENSG00000163602,ENSG00000244345,ENSG00000199469
chr3	72460940	72461148	3:72460940-72461148	-
chr3	72475341	72475541	3:72475341-72475541	-
chr3	72482949	72483247	3:72482949-72483247	ENSG00000244345
chr3	72523328	72523887	3:72523328-72523887	ENSG00000242618,ENSG00000244345,ENSG00000199469,ENSG00000239568
chr3	72533489	72533835	3:72533489-72533835	ENSG00000244345,ENSG00000199469,ENSG00000239568
chr3	72592106	72592397	3:72592106-72592397	ENSG00000244345,ENSG00000199469,ENSG00000239568
chr3	72595420	72595728	3:72595420-72595728	ENSG00000244345,ENSG00000199469,ENSG00000239568
chr3	72614721	72614990	3:72614721-72614990	ENSG00000244345,ENSG00000199469,ENSG00000239568
chr3	72618715	72619137	3:72618715-72619137	ENSG00000244345,ENSG00000199469,ENSG00000239568,ENSG00000222838
chr3	72629244	72629480	3:72629244-72629480	ENSG00000244345,ENSG00000199469,ENSG00000239568
chr3	72637383	72637617	3:72637383-72637617	ENSG00000199469
chr3	72679847	72680199	3:72679847-72680199	ENSG00000222838,ENSG00000241537
chr3	72738737	72739104	3:72738737-72739104	ENSG00000222838,ENSG00000287595,ENSG00000241537
chr3	72744401	72744690	3:72744401-72744690	ENSG00000287595,ENSG00000241537
chr3	72756919	72757343	3:72756919-72757343	ENSG00000242618,ENSG00000244345,ENSG00000222838,ENSG00000287595,ENSG00000241537
chr3	72820497	72820728	3:72820497-72820728	ENSG00000144736
chr3	72822329	72822647	3:72822329-72822647	ENSG00000144736
chr3	72848288	72848901	3:72848288-72848901	ENSG00000144736
chr3	72875586	72875812	3:72875586-72875812	ENSG00000240135,ENSG00000271266,ENSG00000172986
chr3	72887818	72888616	3:72887818-72888616	ENSG00000240135,ENSG00000271266,ENSG00000172986
chr3	72895032	72895487	3:72895032-72895487	ENSG00000240135,ENSG00000271266,ENSG00000172986
chr3	72914563	72914800	3:72914563-72914800	ENSG00000172986,ENSG00000276890,ENSG00000242960
chr3	72924068	72924371	3:72924068-72924371	ENSG00000276890,ENSG00000242960
chr3	72938605	72939198	3:72938605-72939198	ENSG00000172986,ENSG00000276890,ENSG00000242960,ENSG00000163605,ENSG00000255423
chr3	72996563	72997411	3:72996563-72997411	ENSG00000163605,ENSG00000238959
chr3	72997779	72997992	3:72997779-72997992	ENSG00000163605
chr3	73019991	73020269	3:73019991-73020269	ENSG00000238959
chr3	73056409	73056669	3:73056409-73056669	ENSG00000163605,ENSG00000255423
chr3	73072663	73072934	3:73072663-73072934	ENSG00000255423
chr3	73086045	73086326	3:73086045-73086326	ENSG00000252651
chr3	73094124	73094542	3:73094124-73094542	ENSG00000252651,ENSG00000223247
chr3	73101092	73101433	3:73101092-73101433	ENSG00000252651,ENSG00000223247,ENSG00000182921,ENSG00000121440,ENSG00000239119,ENSG00000242741
chr3	73143925	73144271	3:73143925-73144271	ENSG00000223247,ENSG00000182921
chr3	73197273	73197473	3:73197273-73197473	ENSG00000182921
chr3	73244510	73244710	3:73244510-73244710	ENSG00000182921,ENSG00000252937
chr3	73412016	73412216	3:73412016-73412216	ENSG00000121440
chr3	73432480	73432701	3:73432480-73432701	ENSG00000121440,ENSG00000239119
chr3	73455840	73456102	3:73455840-73456102	ENSG00000121440,ENSG00000239119,ENSG00000242364,ENSG00000242741
chr3	73502711	73503024	3:73502711-73503024	ENSG00000223247,ENSG00000121440,ENSG00000239119,ENSG00000239677,ENSG00000278934,ENSG00000242364,ENSG00000242741
chr3	73508408	73508701	3:73508408-73508701	ENSG00000223247,ENSG00000121440,ENSG00000239119,ENSG00000239677,ENSG00000278934,ENSG00000242364,ENSG00000242741
chr3	73624125	73624451	3:73624125-73624451	ENSG00000121440,ENSG00000239119,ENSG00000239677,ENSG00000278934,ENSG00000242364,ENSG00000242741
chr3	73688170	73688391	3:73688170-73688391	ENSG00000239119,ENSG00000242364,ENSG00000242741
chr3	73758911	73759130	3:73758911-73759130	ENSG00000239119,ENSG00000242364,ENSG00000242741
chr3	73767066	73767400	3:73767066-73767400	ENSG00000239119,ENSG00000242364,ENSG00000242741
chr3	73991771	73991985	3:73991771-73991985	ENSG00000278554,ENSG00000239454,ENSG00000213452
chr3	74039827	74040095	3:74039827-74040095	ENSG00000278554,ENSG00000223738,ENSG00000213452
chr3	74041348	74041648	3:74041348-74041648	ENSG00000278554,ENSG00000223738,ENSG00000213452
chr3	74050126	74050326	3:74050126-74050326	ENSG00000278554,ENSG00000223738,ENSG00000213452
chr3	74051876	74052161	3:74051876-74052161	ENSG00000278554,ENSG00000223738,ENSG00000213452
chr3	74078371	74078761	3:74078371-74078761	ENSG00000242364,ENSG00000242741,ENSG00000278554,ENSG00000223738,ENSG00000213452,ENSG00000241022
chr3	74265410	74265621	3:74265410-74265621	ENSG00000213452,ENSG00000113805
chr3	74267610	74267950	3:74267610-74267950	ENSG00000278554,ENSG00000213452,ENSG00000113805
chr3	74442063	74442537	3:74442063-74442537	ENSG00000213452,ENSG00000241022
chr3	74592294	74592781	3:74592294-74592781	ENSG00000241022,ENSG00000236138
chr3	74614527	74614938	3:74614527-74614938	ENSG00000241022
chr3	74661657	74662047	3:74661657-74662047	ENSG00000278554,ENSG00000213452,ENSG00000241022,ENSG00000241622,ENSG00000236138
chr3	74734272	74734482	3:74734272-74734482	ENSG00000241022
chr3	74820587	74820787	3:74820587-74820787	ENSG00000241022
chr3	74897051	74897273	3:74897051-74897273	ENSG00000241022
chr3	75001459	75001688	3:75001459-75001688	ENSG00000213452,ENSG00000241022
chr3	75144409	75144661	3:75144409-75144661	ENSG00000241022,ENSG00000242638,ENSG00000266780,ENSG00000287398,ENSG00000213300,ENSG00000241622
chr3	75190107	75190467	3:75190107-75190467	ENSG00000241022,ENSG00000242638,ENSG00000266780,ENSG00000287398,ENSG00000213300,ENSG00000283894,ENSG00000241532
chr3	75192090	75192415	3:75192090-75192415	ENSG00000241022,ENSG00000242638,ENSG00000266780,ENSG00000287398,ENSG00000213300,ENSG00000179799,ENSG00000230655,ENSG00000243794,ENSG00000244674,ENSG00000283894,ENSG00000241532,ENSG00000241622,ENSG00000236138,ENSG00000242516
chr3	75248986	75249326	3:75248986-75249326	ENSG00000241022,ENSG00000266780,ENSG00000287398,ENSG00000213300,ENSG00000179799,ENSG00000230655,ENSG00000244222,ENSG00000172971,ENSG00000243422,ENSG00000282912,ENSG00000282511,ENSG00000283894,ENSG00000241532,ENSG00000241622,ENSG00000172969,ENSG00000236138,ENSG00000242516
chr3	75258848	75259142	3:75258848-75259142	ENSG00000266780,ENSG00000287398,ENSG00000213300,ENSG00000179799,ENSG00000230655,ENSG00000283894,ENSG00000241532,ENSG00000241622,ENSG00000172969,ENSG00000242516
chr3	75294171	75294445	3:75294171-75294445	ENSG00000179799,ENSG00000230655,ENSG00000238278,ENSG00000243422,ENSG00000282511,ENSG00000283894,ENSG00000241532,ENSG00000241622,ENSG00000172969
chr3	75342407	75342704	3:75342407-75342704	ENSG00000228868,ENSG00000243674,ENSG00000179799,ENSG00000230655,ENSG00000244699,ENSG00000241532,ENSG00000241622
chr3	75396148	75396472	3:75396148-75396472	ENSG00000179799,ENSG00000230655,ENSG00000244699,ENSG00000240665,ENSG00000242953
chr3	75422094	75422432	3:75422094-75422432	ENSG00000179799,ENSG00000230655,ENSG00000240665,ENSG00000242953,ENSG00000238278,ENSG00000244026,ENSG00000272690
chr3	75429626	75429947	3:75429626-75429947	ENSG00000179799,ENSG00000230655,ENSG00000238278,ENSG00000244026,ENSG00000272690,ENSG00000243794,ENSG00000283894,ENSG00000172969
chr3	75434928	75436100	3:75434928-75436100	ENSG00000244026,ENSG00000272690
chr3	75503437	75503717	3:75503437-75503717	ENSG00000239959,ENSG00000243794,ENSG00000244674,ENSG00000241622,ENSG00000172969
chr3	75552140	75552431	3:75552140-75552431	ENSG00000179799,ENSG00000272690,ENSG00000239959,ENSG00000243794,ENSG00000244674,ENSG00000239383,ENSG00000244222,ENSG00000172971,ENSG00000243422,ENSG00000282912,ENSG00000282511,ENSG00000283894,ENSG00000241532,ENSG00000241622,ENSG00000172969,ENSG00000236138,ENSG00000242516
chr3	75580051	75580540	3:75580051-75580540	ENSG00000230655,ENSG00000243794,ENSG00000272710,ENSG00000244674,ENSG00000239383,ENSG00000244222,ENSG00000172971,ENSG00000243422,ENSG00000282912,ENSG00000282511,ENSG00000283894,ENSG00000241532,ENSG00000241622,ENSG00000172969,ENSG00000236138,ENSG00000242516
chr3	75583159	75583393	3:75583159-75583393	ENSG00000272710,ENSG00000239383,ENSG00000244222,ENSG00000172971,ENSG00000243422,ENSG00000282912,ENSG00000282511,ENSG00000283894,ENSG00000241532,ENSG00000241622,ENSG00000172969,ENSG00000242516
chr3	75611673	75611974	3:75611673-75611974	ENSG00000239383,ENSG00000244222,ENSG00000172971,ENSG00000243422,ENSG00000282912,ENSG00000282511,ENSG00000283894,ENSG00000241532,ENSG00000241622,ENSG00000172969,ENSG00000236138,ENSG00000242516
chr3	75640996	75641535	3:75640996-75641535	-
chr3	75642844	75643275	3:75642844-75643275	-
chr3	75658368	75659200	3:75658368-75659200	-
chr3	75671764	75672778	3:75671764-75672778	-
chr3	75723581	75723866	3:75723581-75723866	ENSG00000243794,ENSG00000243422,ENSG00000283894,ENSG00000241532,ENSG00000241622,ENSG00000172969,ENSG00000236138,ENSG00000242516,ENSG00000266396,ENSG00000222883
chr3	75749740	75749940	3:75749740-75749940	-
chr3	75785380	75785827	3:75785380-75785827	ENSG00000243422,ENSG00000283894,ENSG00000241532,ENSG00000241622,ENSG00000172969,ENSG00000236138,ENSG00000242516,ENSG00000227124,ENSG00000266396
chr3	75906473	75906865	3:75906473-75906865	ENSG00000185008,ENSG00000222883
chr3	76024735	76025002	3:76024735-76025002	ENSG00000236138,ENSG00000242516,ENSG00000222883
chr3	76045026	76045514	3:76045026-76045514	ENSG00000243422,ENSG00000241532,ENSG00000241622,ENSG00000172969,ENSG00000236138,ENSG00000242516,ENSG00000222883
chr3	76108013	76108300	3:76108013-76108300	ENSG00000241532,ENSG00000241622,ENSG00000172969,ENSG00000236138,ENSG00000242516,ENSG00000222883
chr3	76122007	76122247	3:76122007-76122247	ENSG00000241622,ENSG00000222883
chr3	76352129	76352405	3:76352129-76352405	ENSG00000222883,ENSG00000240809
chr3	76362712	76362990	3:76362712-76362990	ENSG00000240809
chr3	76411972	76412249	3:76411972-76412249	ENSG00000236138,ENSG00000240809
chr3	76570589	76570804	3:76570589-76570804	ENSG00000240809
chr3	76585821	76586165	3:76585821-76586165	ENSG00000241622,ENSG00000236138,ENSG00000242516,ENSG00000222883,ENSG00000240809
chr3	76728588	76728788	3:76728588-76728788	-
chr3	76859649	76859970	3:76859649-76859970	ENSG00000172969,ENSG00000236138,ENSG00000206891,ENSG00000244461
chr3	77038432	77038796	3:77038432-77038796	ENSG00000185008,ENSG00000244461
chr3	77097049	77097376	3:77097049-77097376	ENSG00000199520
chr3	77179991	77180191	3:77179991-77180191	ENSG00000206891
chr3	77189940	77190140	3:77189940-77190140	-
chr3	77255272	77255569	3:77255272-77255569	ENSG00000185008,ENSG00000206891,ENSG00000244461,ENSG00000240573,ENSG00000243957,ENSG00000222574
chr3	77296688	77296946	3:77296688-77296946	ENSG00000206891
chr3	77319765	77319995	3:77319765-77319995	ENSG00000213450,ENSG00000244461
chr3	77320632	77320876	3:77320632-77320876	ENSG00000213450,ENSG00000206891,ENSG00000243957
chr3	77348232	77348653	3:77348232-77348653	ENSG00000206891,ENSG00000244461,ENSG00000240573,ENSG00000243957,ENSG00000222574
chr3	77373565	77373857	3:77373565-77373857	ENSG00000206891,ENSG00000244461,ENSG00000240573,ENSG00000243957,ENSG00000222574
chr3	77567701	77567910	3:77567701-77567910	ENSG00000287567,ENSG00000206891
chr3	77577018	77577543	3:77577018-77577543	ENSG00000185008,ENSG00000287567,ENSG00000206891,ENSG00000244461,ENSG00000240573
chr3	78268871	78269162	3:78268871-78269162	ENSG00000240573,ENSG00000243957,ENSG00000222574,ENSG00000240241
chr3	78273409	78273700	3:78273409-78273700	ENSG00000240573,ENSG00000222574,ENSG00000240241
chr3	78277941	78278246	3:78277941-78278246	ENSG00000206891,ENSG00000244461,ENSG00000240573,ENSG00000243957,ENSG00000222574,ENSG00000240241
chr3	78285372	78285780	3:78285372-78285780	ENSG00000206891,ENSG00000244461,ENSG00000240573,ENSG00000243957,ENSG00000222574,ENSG00000240241
chr3	78562275	78562708	3:78562275-78562708	ENSG00000206891,ENSG00000244461,ENSG00000240573,ENSG00000243957,ENSG00000222574,ENSG00000239226,ENSG00000240964
chr3	78645611	78646086	3:78645611-78646086	ENSG00000206891,ENSG00000244461,ENSG00000240573,ENSG00000243957,ENSG00000222574,ENSG00000239226,ENSG00000169855,ENSG00000240752
chr3	78659454	78659735	3:78659454-78659735	ENSG00000222574,ENSG00000240964
chr3	78724986	78725226	3:78724986-78725226	ENSG00000169855,ENSG00000240752,ENSG00000240964
chr3	78741168	78741378	3:78741168-78741378	ENSG00000244461,ENSG00000240752,ENSG00000240964
chr3	78887745	78887953	3:78887745-78887953	ENSG00000240752,ENSG00000240964
chr3	78895588	78895802	3:78895588-78895802	ENSG00000240752,ENSG00000240964
chr3	78988377	78988644	3:78988377-78988644	ENSG00000206891,ENSG00000240573,ENSG00000169855,ENSG00000240752,ENSG00000240964
chr3	79017185	79017431	3:79017185-79017431	ENSG00000169855
chr3	79018028	79018229	3:79018028-79018229	ENSG00000169855
chr3	79018698	79019861	3:79018698-79019861	ENSG00000169855,ENSG00000240964
chr3	79032707	79033057	3:79032707-79033057	ENSG00000206891,ENSG00000244461,ENSG00000240573,ENSG00000243957,ENSG00000222574,ENSG00000169855,ENSG00000240752,ENSG00000240964
chr3	79086436	79086793	3:79086436-79086793	ENSG00000206891,ENSG00000244461,ENSG00000240573,ENSG00000243957,ENSG00000222574,ENSG00000240752,ENSG00000240964,ENSG00000271389,ENSG00000239699
chr3	79226372	79226572	3:79226372-79226572	-
chr3	79354143	79354400	3:79354143-79354400	-
chr3	79361833	79362147	3:79361833-79362147	ENSG00000244461,ENSG00000222574,ENSG00000240964,ENSG00000288105
chr3	79406255	79406495	3:79406255-79406495	ENSG00000288105
chr3	79452744	79453205	3:79452744-79453205	ENSG00000288105,ENSG00000239699
chr3	79463395	79463596	3:79463395-79463596	ENSG00000288105
chr3	79490197	79490397	3:79490197-79490397	ENSG00000265193
chr3	79497566	79497839	3:79497566-79497839	ENSG00000265193
chr3	79517863	79518076	3:79517863-79518076	ENSG00000265193,ENSG00000286329
chr3	79521263	79521574	3:79521263-79521574	ENSG00000265193,ENSG00000271389,ENSG00000239699,ENSG00000286329
chr3	79767480	79767826	3:79767480-79767826	ENSG00000169855
chr3	79846617	79846977	3:79846617-79846977	ENSG00000271389,ENSG00000239699,ENSG00000242586,ENSG00000243694
chr3	79929401	79929601	3:79929401-79929601	ENSG00000243877,ENSG00000271389,ENSG00000239699
chr3	79968424	79968767	3:79968424-79968767	ENSG00000243877,ENSG00000271389,ENSG00000239699,ENSG00000242586
chr3	79994481	79994681	3:79994481-79994681	ENSG00000243877,ENSG00000271389,ENSG00000239699
chr3	80017449	80017660	3:80017449-80017660	ENSG00000243877,ENSG00000271389,ENSG00000239699
chr3	80367188	80367532	3:80367188-80367532	ENSG00000271389,ENSG00000239699,ENSG00000242586,ENSG00000286329,ENSG00000243694
chr3	80526215	80526459	3:80526215-80526459	ENSG00000271389,ENSG00000239699,ENSG00000242586,ENSG00000286329,ENSG00000242828,ENSG00000243694
chr3	80606137	80606354	3:80606137-80606354	ENSG00000271389,ENSG00000239699,ENSG00000242586,ENSG00000286329,ENSG00000242828,ENSG00000243694
chr3	80733367	80734165	3:80733367-80734165	ENSG00000271389,ENSG00000239699,ENSG00000242586,ENSG00000286329,ENSG00000242828,ENSG00000242781,ENSG00000243694
chr3	80771077	80771462	3:80771077-80771462	ENSG00000286329,ENSG00000242828,ENSG00000242781
chr3	81242935	81243235	3:81242935-81243235	ENSG00000242828,ENSG00000243694,ENSG00000242145,ENSG00000241593
chr3	81301985	81302325	3:81301985-81302325	ENSG00000242145,ENSG00000241593
chr3	81339130	81339405	3:81339130-81339405	ENSG00000243694,ENSG00000242145,ENSG00000287053,ENSG00000244281
chr3	81339540	81339793	3:81339540-81339793	ENSG00000243694,ENSG00000242145,ENSG00000287053,ENSG00000244281
chr3	81352908	81353127	3:81352908-81353127	ENSG00000287053,ENSG00000244281
chr3	81378890	81379313	3:81378890-81379313	ENSG00000243694,ENSG00000242145,ENSG00000287053,ENSG00000244281
chr3	81390862	81391162	3:81390862-81391162	ENSG00000243694,ENSG00000244281
chr3	81419278	81419478	3:81419278-81419478	-
chr3	81472620	81473489	3:81472620-81473489	ENSG00000222389,ENSG00000241319,ENSG00000240404
chr3	81476742	81476990	3:81476742-81476990	ENSG00000222389
chr3	81484508	81484802	3:81484508-81484802	ENSG00000222389
chr3	81490518	81490864	3:81490518-81490864	ENSG00000243694,ENSG00000222389,ENSG00000241319,ENSG00000240404
chr3	81554408	81554760	3:81554408-81554760	ENSG00000222389,ENSG00000241319,ENSG00000240404
chr3	81582068	81582352	3:81582068-81582352	ENSG00000114480,ENSG00000241319,ENSG00000240404
chr3	81585045	81585434	3:81585045-81585434	ENSG00000114480,ENSG00000222389,ENSG00000241319,ENSG00000240404
chr3	81643720	81644063	3:81643720-81644063	ENSG00000114480,ENSG00000241319,ENSG00000240404
chr3	81651214	81651569	3:81651214-81651569	ENSG00000114480,ENSG00000241319,ENSG00000240404
chr3	81666581	81666867	3:81666581-81666867	ENSG00000114480
chr3	81681290	81681490	3:81681290-81681490	-
chr3	81723723	81723959	3:81723723-81723959	-
chr3	81743401	81743754	3:81743401-81743754	ENSG00000114480,ENSG00000242190
chr3	81760909	81761936	3:81760909-81761936	ENSG00000114480,ENSG00000242190,ENSG00000242009
chr3	81782626	81782895	3:81782626-81782895	-
chr3	81788738	81788944	3:81788738-81788944	-
chr3	81789734	81790069	3:81789734-81790069	ENSG00000242190,ENSG00000242009
chr3	81824093	81824421	3:81824093-81824421	ENSG00000242009
chr3	81841582	81841807	3:81841582-81841807	ENSG00000242009
chr3	81908428	81909000	3:81908428-81909000	-
chr3	81910299	81910597	3:81910299-81910597	ENSG00000239440
chr3	81959039	81959266	3:81959039-81959266	ENSG00000239440
chr3	82012887	82013138	3:82012887-82013138	ENSG00000239440
chr3	82025668	82025882	3:82025668-82025882	ENSG00000239440
chr3	82080311	82080649	3:82080311-82080649	ENSG00000239440
chr3	82088864	82089110	3:82088864-82089110	ENSG00000239440
chr3	82130021	82130460	3:82130021-82130460	ENSG00000242145,ENSG00000239440
chr3	82133054	82133323	3:82133054-82133323	-
chr3	82163916	82164181	3:82163916-82164181	-
chr3	82208388	82208664	3:82208388-82208664	-
chr3	82223241	82223487	3:82223241-82223487	-
chr3	82229238	82230017	3:82229238-82230017	ENSG00000243694,ENSG00000241095
chr3	82236360	82236711	3:82236360-82236711	-
chr3	82259977	82260215	3:82259977-82260215	-
chr3	82298929	82299423	3:82298929-82299423	ENSG00000241367
chr3	82329426	82329626	3:82329426-82329626	ENSG00000241367
chr3	82377022	82377222	3:82377022-82377222	-
chr3	82454574	82454774	3:82454574-82454774	-
chr3	82736559	82736981	3:82736559-82736981	ENSG00000241095
chr3	83093222	83093640	3:83093222-83093640	ENSG00000241095
chr3	83126369	83126715	3:83126369-83126715	ENSG00000241095
chr3	83414241	83414511	3:83414241-83414511	ENSG00000241095,ENSG00000288004
chr3	83427912	83428121	3:83427912-83428121	ENSG00000288004
chr3	83435248	83435506	3:83435248-83435506	ENSG00000241095,ENSG00000288004
chr3	83457352	83458015	3:83457352-83458015	ENSG00000241095,ENSG00000288004
chr3	83498327	83498781	3:83498327-83498781	ENSG00000241095,ENSG00000288004
chr3	83513003	83513398	3:83513003-83513398	ENSG00000241095,ENSG00000288004
chr3	83523491	83523831	3:83523491-83523831	ENSG00000241095,ENSG00000288004
chr3	83738308	83738510	3:83738308-83738510	-
chr3	83934523	83934853	3:83934523-83934853	ENSG00000286567,ENSG00000242195,ENSG00000287158
chr3	83946629	83946900	3:83946629-83946900	ENSG00000286567,ENSG00000242195,ENSG00000287158
chr3	84077603	84077826	3:84077603-84077826	-
chr3	84547910	84548381	3:84547910-84548381	ENSG00000242641,ENSG00000241776,ENSG00000242339,ENSG00000239519,ENSG00000201410,ENSG00000251773,ENSG00000239767
chr3	84710332	84710642	3:84710332-84710642	ENSG00000242641,ENSG00000241776,ENSG00000242339
chr3	84787627	84787917	3:84787627-84787917	ENSG00000242641,ENSG00000241776,ENSG00000242339
chr3	84789794	84790371	3:84789794-84790371	ENSG00000242641,ENSG00000241776,ENSG00000242339,ENSG00000239767
chr3	84836958	84837251	3:84836958-84837251	ENSG00000242641,ENSG00000242339
chr3	84946312	84946513	3:84946312-84946513	ENSG00000242339,ENSG00000287273,ENSG00000175161
chr3	84958588	84959434	3:84958588-84959434	ENSG00000242339,ENSG00000287273,ENSG00000175161
chr3	84965161	84965480	3:84965161-84965480	ENSG00000242641,ENSG00000242339,ENSG00000287273,ENSG00000175161
chr3	85007304	85007504	3:85007304-85007504	ENSG00000242641,ENSG00000242339
chr3	85148071	85148453	3:85148071-85148453	ENSG00000242641,ENSG00000242339,ENSG00000201410,ENSG00000239767
chr3	85342927	85343261	3:85342927-85343261	ENSG00000242641,ENSG00000242339,ENSG00000264084,ENSG00000239519,ENSG00000243915,ENSG00000201410,ENSG00000251773,ENSG00000239767,ENSG00000222934
chr3	85360790	85361104	3:85360790-85361104	ENSG00000242641,ENSG00000242339,ENSG00000264084,ENSG00000239519,ENSG00000243915,ENSG00000201410,ENSG00000251773,ENSG00000239767,ENSG00000222934
chr3	85567125	85567407	3:85567125-85567407	ENSG00000264084,ENSG00000239519,ENSG00000243915,ENSG00000201410,ENSG00000251773,ENSG00000239767,ENSG00000222934
chr3	85576136	85576429	3:85576136-85576429	ENSG00000242641,ENSG00000242339,ENSG00000264084,ENSG00000239519,ENSG00000243915,ENSG00000201410,ENSG00000251773,ENSG00000239767,ENSG00000222934
chr3	85584544	85584774	3:85584544-85584774	ENSG00000239519,ENSG00000243915,ENSG00000251773,ENSG00000239767,ENSG00000222934
chr3	85783211	85783754	3:85783211-85783754	ENSG00000239519,ENSG00000243915,ENSG00000201410,ENSG00000251773,ENSG00000239767,ENSG00000222934
chr3	85821196	85821486	3:85821196-85821486	ENSG00000241648,ENSG00000239519,ENSG00000243915,ENSG00000201410,ENSG00000251773,ENSG00000239767,ENSG00000222934
chr3	85826431	85826703	3:85826431-85826703	ENSG00000241648,ENSG00000239519,ENSG00000243915,ENSG00000201410,ENSG00000251773,ENSG00000239767,ENSG00000222934
chr3	85932816	85933116	3:85932816-85933116	ENSG00000239519,ENSG00000243915,ENSG00000201410,ENSG00000251773,ENSG00000239767,ENSG00000222934
chr3	86490606	86490817	3:86490606-86490817	ENSG00000201410,ENSG00000251773,ENSG00000239767,ENSG00000222934,ENSG00000241328
chr3	86563421	86563704	3:86563421-86563704	ENSG00000239519,ENSG00000243915,ENSG00000201410,ENSG00000251773,ENSG00000239767,ENSG00000222934,ENSG00000241328
chr3	86570200	86570521	3:86570200-86570521	ENSG00000201410,ENSG00000239767,ENSG00000222934
chr3	86702410	86702691	3:86702410-86702691	ENSG00000239519,ENSG00000201410,ENSG00000239767,ENSG00000222934,ENSG00000277746
chr3	86774150	86774439	3:86774150-86774439	ENSG00000277746
chr3	86861091	86861387	3:86861091-86861387	ENSG00000277746
chr3	86937212	86937412	3:86937212-86937412	ENSG00000277746
chr3	86969857	86970145	3:86969857-86970145	ENSG00000277746,ENSG00000206538
chr3	86990698	86991486	3:86990698-86991486	ENSG00000206538
chr3	87006934	87007134	3:87006934-87007134	ENSG00000277746,ENSG00000206538,ENSG00000241293
chr3	87042684	87042921	3:87042684-87042921	ENSG00000277746,ENSG00000241293
chr3	87043026	87043242	3:87043026-87043242	ENSG00000277746,ENSG00000241293
chr3	87082840	87083143	3:87082840-87083143	ENSG00000277746,ENSG00000241293,ENSG00000281392
chr3	87088740	87089942	3:87088740-87089942	ENSG00000281392
chr3	87136248	87136469	3:87136248-87136469	ENSG00000277746
chr3	87145632	87145851	3:87145632-87145851	-
chr3	87167898	87168372	3:87167898-87168372	ENSG00000277746
chr3	87173793	87174195	3:87173793-87174195	ENSG00000277746
chr3	87206224	87206537	3:87206224-87206537	ENSG00000264119,ENSG00000083937
chr3	87209112	87209383	3:87209112-87209383	ENSG00000264119,ENSG00000083937
chr3	87226585	87226788	3:87226585-87226788	ENSG00000264119,ENSG00000083937
chr3	87227004	87227767	3:87227004-87227767	ENSG00000264119,ENSG00000083937
chr3	87260199	87260524	3:87260199-87260524	ENSG00000264119,ENSG00000083937,ENSG00000064835
chr3	87268446	87268670	3:87268446-87268670	ENSG00000064835
chr3	87271322	87271733	3:87271322-87271733	ENSG00000064835
chr3	87298102	87298612	3:87298102-87298612	ENSG00000064835,ENSG00000239829
chr3	87333296	87333767	3:87333296-87333767	ENSG00000239829
chr3	87350466	87350945	3:87350466-87350945	ENSG00000239829,ENSG00000240902,ENSG00000240255,ENSG00000241535
chr3	87367729	87368063	3:87367729-87368063	-
chr3	87398716	87398916	3:87398716-87398916	-
chr3	87503926	87504419	3:87503926-87504419	ENSG00000239829,ENSG00000240902,ENSG00000240255
chr3	87556002	87556202	3:87556002-87556202	ENSG00000240902,ENSG00000240255
chr3	87564525	87564745	3:87564525-87564745	ENSG00000240902,ENSG00000240255
chr3	87706261	87706545	3:87706261-87706545	ENSG00000240902,ENSG00000240255,ENSG00000200703
chr3	87725960	87726402	3:87725960-87726402	ENSG00000240902,ENSG00000240255,ENSG00000200703
chr3	87771095	87771588	3:87771095-87771588	ENSG00000240255,ENSG00000239572,ENSG00000200703,ENSG00000179097
chr3	87780902	87781102	3:87780902-87781102	ENSG00000239572,ENSG00000200703,ENSG00000179097
chr3	87792542	87792955	3:87792542-87792955	ENSG00000239572,ENSG00000179097
chr3	87796066	87796496	3:87796066-87796496	ENSG00000239572,ENSG00000179097
chr3	87810619	87811003	3:87810619-87811003	ENSG00000240902,ENSG00000240255,ENSG00000239572,ENSG00000200703,ENSG00000179097
chr3	87827969	87828380	3:87827969-87828380	ENSG00000240255,ENSG00000200703
chr3	87835583	87835971	3:87835583-87835971	-
chr3	87859063	87859676	3:87859063-87859676	ENSG00000240255,ENSG00000200703,ENSG00000221059
chr3	87924621	87924847	3:87924621-87924847	ENSG00000221059
chr3	87950738	87951103	3:87950738-87951103	ENSG00000221059
chr3	87997323	87997693	3:87997323-87997693	ENSG00000240255,ENSG00000241535
chr3	88003199	88003450	3:88003199-88003450	-
chr3	88005120	88005472	3:88005120-88005472	ENSG00000241535
chr3	88009053	88009412	3:88009053-88009412	ENSG00000241535
chr3	88028882	88029090	3:88028882-88029090	-
chr3	88031671	88032095	3:88031671-88032095	ENSG00000163320,ENSG00000288654,ENSG00000175105,ENSG00000241535
chr3	88033886	88034192	3:88033886-88034192	ENSG00000163320,ENSG00000288654,ENSG00000175105
chr3	88058527	88059398	3:88058527-88059398	ENSG00000163320,ENSG00000288654,ENSG00000175105,ENSG00000241535
chr3	88113621	88113952	3:88113621-88113952	ENSG00000163320,ENSG00000288654,ENSG00000175105,ENSG00000241535,ENSG00000179021
chr3	88149081	88149418	3:88149081-88149418	ENSG00000163320,ENSG00000179021
chr3	88149510	88150293	3:88149510-88150293	ENSG00000163320,ENSG00000241535,ENSG00000179021
chr3	88180445	88180736	3:88180445-88180736	ENSG00000179021
chr3	88195975	88196305	3:88195975-88196305	-
chr3	88203568	88203891	3:88203568-88203891	ENSG00000242159
chr3	88217235	88217435	3:88217235-88217435	ENSG00000242159
chr3	88219259	88219631	3:88219259-88219631	ENSG00000242159
chr3	88291422	88291784	3:88291422-88291784	ENSG00000242159,ENSG00000283434
chr3	88343343	88343543	3:88343343-88343543	ENSG00000242159,ENSG00000283434
chr3	88410389	88410589	3:88410389-88410589	ENSG00000242159,ENSG00000207316
chr3	88440769	88441020	3:88440769-88441020	ENSG00000242159,ENSG00000207316
chr3	88615763	88616127	3:88615763-88616127	ENSG00000242159,ENSG00000242365
chr3	88617417	88617632	3:88617417-88617632	ENSG00000242365
chr3	88694633	88694907	3:88694633-88694907	ENSG00000242159,ENSG00000242705
chr3	88740723	88741057	3:88740723-88741057	ENSG00000242705
chr3	88765391	88765625	3:88765391-88765625	ENSG00000242705
chr3	88785211	88785411	3:88785211-88785411	ENSG00000242705
chr3	88810239	88810439	3:88810239-88810439	ENSG00000242705
chr3	88843685	88843885	3:88843685-88843885	ENSG00000242705
chr3	88987473	88987859	3:88987473-88987859	ENSG00000242705
chr3	89021587	89022120	3:89021587-89022120	ENSG00000242159,ENSG00000242705,ENSG00000240951,ENSG00000283367
chr3	89032702	89032939	3:89032702-89032939	ENSG00000242705,ENSG00000241861
chr3	89033328	89033528	3:89033328-89033528	ENSG00000242705,ENSG00000241861
chr3	89043537	89043738	3:89043537-89043738	ENSG00000241861
chr3	89052229	89052886	3:89052229-89052886	ENSG00000242705,ENSG00000241861
chr3	89059242	89059662	3:89059242-89059662	ENSG00000242159,ENSG00000242705,ENSG00000241861,ENSG00000240951,ENSG00000240309,ENSG00000283367
chr3	89098993	89099354	3:89098993-89099354	ENSG00000242705,ENSG00000044524,ENSG00000240309
chr3	89107419	89107815	3:89107419-89107815	ENSG00000044524
chr3	89114065	89114908	3:89114065-89114908	ENSG00000044524
chr3	89171762	89172004	3:89171762-89172004	ENSG00000242705,ENSG00000240951,ENSG00000240309,ENSG00000283367
chr3	89300532	89300938	3:89300532-89300938	ENSG00000285780,ENSG00000240951,ENSG00000240309
chr3	89314473	89314764	3:89314473-89314764	ENSG00000285780,ENSG00000240951
chr3	89332934	89333332	3:89332934-89333332	ENSG00000240951,ENSG00000240309,ENSG00000283544
chr3	89489204	89489418	3:89489204-89489418	ENSG00000240951,ENSG00000240309,ENSG00000283367
chr3	89533367	89533607	3:89533367-89533607	ENSG00000240951,ENSG00000240309,ENSG00000283544
chr3	89795749	89796048	3:89795749-89796048	ENSG00000240951,ENSG00000240309,ENSG00000212598,ENSG00000283367,ENSG00000283544
chr3	89852057	89852358	3:89852057-89852358	ENSG00000240951,ENSG00000240309,ENSG00000212598,ENSG00000283367,ENSG00000283544
chr3	89968222	89968429	3:89968222-89968429	ENSG00000240951,ENSG00000240309,ENSG00000212598,ENSG00000283367,ENSG00000283544
chr3	90007801	90008112	3:90007801-90008112	ENSG00000240309,ENSG00000212598,ENSG00000283367,ENSG00000283544
chr3	90091495	90091942	3:90091495-90091942	ENSG00000240951,ENSG00000240309,ENSG00000212598,ENSG00000283367,ENSG00000283544
chr3	90093092	90093404	3:90093092-90093404	ENSG00000240951,ENSG00000240309,ENSG00000212598,ENSG00000283367,ENSG00000283544
chr3	90182519	90182931	3:90182519-90182931	ENSG00000222490,ENSG00000283367
chr3	90202952	90203328	3:90202952-90203328	ENSG00000240951,ENSG00000240309,ENSG00000212598,ENSG00000222490,ENSG00000271024,ENSG00000283367,ENSG00000283544
chr3	90253196	90253499	3:90253196-90253499	ENSG00000189002,ENSG00000271024,ENSG00000283367,ENSG00000283544
chr3	93841569	93842058	3:93841569-93842058	ENSG00000283367,ENSG00000283544,ENSG00000251727
chr3	93923077	93923373	3:93923077-93923373	ENSG00000184500
chr3	93947021	93947326	3:93947021-93947326	ENSG00000184500,ENSG00000201339
chr3	93970078	93970380	3:93970078-93970380	ENSG00000184500,ENSG00000201339,ENSG00000200366,ENSG00000169379
chr3	93973447	93974127	3:93973447-93974127	ENSG00000184500,ENSG00000201339,ENSG00000200366,ENSG00000169379
chr3	93979799	93980505	3:93979799-93980505	ENSG00000184500,ENSG00000200366,ENSG00000169379,ENSG00000239614
chr3	94004304	94004710	3:94004304-94004710	ENSG00000184500,ENSG00000200366,ENSG00000169379,ENSG00000239614,ENSG00000178750,ENSG00000178700,ENSG00000178694,ENSG00000242457
chr3	94036946	94037223	3:94036946-94037223	ENSG00000169379,ENSG00000178750,ENSG00000178700,ENSG00000178694,ENSG00000242457
chr3	94062557	94063426	3:94062557-94063426	ENSG00000178750,ENSG00000178700,ENSG00000178694,ENSG00000242457
chr3	94069284	94069525	3:94069284-94069525	ENSG00000178750,ENSG00000178700,ENSG00000178694,ENSG00000242457
chr3	94092145	94092417	3:94092145-94092417	ENSG00000178750,ENSG00000178694,ENSG00000242457
chr3	94098550	94098798	3:94098550-94098798	ENSG00000178750,ENSG00000242457
chr3	94101930	94102139	3:94101930-94102139	ENSG00000242457
chr3	94106245	94106553	3:94106245-94106553	ENSG00000242457
chr3	94115529	94115845	3:94115529-94115845	ENSG00000242457
chr3	94136314	94136514	3:94136314-94136514	-
chr3	94156599	94156979	3:94156599-94156979	-
chr3	94167398	94167720	3:94167398-94167720	-
chr3	94172681	94173110	3:94172681-94173110	-
chr3	94182269	94182475	3:94182269-94182475	-
chr3	94232968	94233282	3:94232968-94233282	-
chr3	94234212	94234528	3:94234212-94234528	-
chr3	94241991	94242489	3:94241991-94242489	ENSG00000244048
chr3	94249592	94249866	3:94249592-94249866	-
chr3	94251619	94251980	3:94251619-94251980	-
chr3	94285691	94286242	3:94285691-94286242	-
chr3	94303880	94304089	3:94303880-94304089	-
chr3	94319766	94320050	3:94319766-94320050	-
chr3	94323598	94324091	3:94323598-94324091	-
chr3	94336389	94336609	3:94336389-94336609	-
chr3	94356644	94356933	3:94356644-94356933	-
chr3	94362575	94362831	3:94362575-94362831	-
chr3	94423696	94423896	3:94423696-94423896	ENSG00000178660
chr3	94524141	94524618	3:94524141-94524618	ENSG00000178660,ENSG00000244048
chr3	94742358	94742558	3:94742358-94742558	-
chr3	94862750	94863045	3:94862750-94863045	ENSG00000242911,ENSG00000234629,ENSG00000239589,ENSG00000244048
chr3	94863200	94863519	3:94863200-94863519	ENSG00000242911,ENSG00000234629,ENSG00000239589,ENSG00000244048
chr3	94928950	94929455	3:94928950-94929455	ENSG00000242911,ENSG00000234629,ENSG00000239589
chr3	95037947	95038263	3:95037947-95038263	ENSG00000242911,ENSG00000234629,ENSG00000239589,ENSG00000244048
chr3	95121001	95121336	3:95121001-95121336	ENSG00000239589,ENSG00000244048
chr3	95228359	95228596	3:95228359-95228596	ENSG00000244048
chr3	95381243	95381602	3:95381243-95381602	ENSG00000244048,ENSG00000286516,ENSG00000241815
chr3	95424280	95424647	3:95424280-95424647	ENSG00000242911,ENSG00000234629,ENSG00000239589,ENSG00000244048,ENSG00000286516,ENSG00000241815,ENSG00000176243
chr3	95468393	95468736	3:95468393-95468736	ENSG00000244048
chr3	95510246	95510517	3:95510246-95510517	-
chr3	95672328	95672610	3:95672328-95672610	ENSG00000244681,ENSG00000286516
chr3	95706016	95706393	3:95706016-95706393	ENSG00000244048,ENSG00000244681,ENSG00000286516,ENSG00000241815,ENSG00000176243
chr3	95971564	95971960	3:95971564-95971960	ENSG00000286516,ENSG00000241815
chr3	96118969	96119169	3:96118969-96119169	ENSG00000286516
chr3	96267670	96267929	3:96267670-96267929	ENSG00000271671,ENSG00000243547,ENSG00000278103,ENSG00000241815
chr3	96319187	96319504	3:96319187-96319504	ENSG00000286516,ENSG00000271671,ENSG00000243547,ENSG00000278103,ENSG00000241815,ENSG00000241018,ENSG00000176243
chr3	96331458	96331748	3:96331458-96331748	ENSG00000271671,ENSG00000243547,ENSG00000278103,ENSG00000241815
chr3	96379741	96380078	3:96379741-96380078	ENSG00000286516,ENSG00000271671,ENSG00000243547,ENSG00000278103,ENSG00000241815,ENSG00000241018,ENSG00000176243
chr3	96615888	96616191	3:96615888-96616191	ENSG00000241815,ENSG00000199286,ENSG00000269028,ENSG00000218754
chr3	96672152	96672352	3:96672152-96672352	ENSG00000241815,ENSG00000199286,ENSG00000241018,ENSG00000176243
chr3	96700967	96701167	3:96700967-96701167	ENSG00000241815,ENSG00000199286,ENSG00000241018,ENSG00000176243
chr3	96813136	96814256	3:96813136-96814256	ENSG00000241815,ENSG00000241018,ENSG00000176243,ENSG00000286447,ENSG00000080224
chr3	96863177	96863446	3:96863177-96863446	ENSG00000241815,ENSG00000241018,ENSG00000176243,ENSG00000251172
chr3	96954091	96954522	3:96954091-96954522	ENSG00000241018,ENSG00000176243
chr3	96996015	96996535	3:96996015-96996535	ENSG00000241815,ENSG00000241018,ENSG00000176243,ENSG00000251172
chr3	97018779	97019035	3:97018779-97019035	ENSG00000176243,ENSG00000251172
chr3	97139174	97139444	3:97139174-97139444	ENSG00000176243,ENSG00000251172
chr3	97227734	97228116	3:97227734-97228116	ENSG00000176243,ENSG00000251172,ENSG00000251090
chr3	97385675	97385875	3:97385675-97385875	ENSG00000251172
chr3	97575838	97576088	3:97575838-97576088	ENSG00000251172
chr3	97625013	97625258	3:97625013-97625258	ENSG00000251172
chr3	97658734	97658997	3:97658734-97658997	ENSG00000251172,ENSG00000251090
chr3	97719136	97719539	3:97719136-97719539	ENSG00000241018,ENSG00000251172,ENSG00000196578,ENSG00000249225,ENSG00000251090,ENSG00000248365,ENSG00000231192,ENSG00000236032
chr3	97764231	97765138	3:97764231-97765138	ENSG00000261292,ENSG00000113966
chr3	97793451	97793763	3:97793451-97793763	ENSG00000113966,ENSG00000279658,ENSG00000170854
chr3	97821449	97822195	3:97821449-97822195	ENSG00000282527,ENSG00000080200,ENSG00000279658,ENSG00000170854,ENSG00000285614
chr3	97863438	97863757	3:97863438-97863757	ENSG00000279658
chr3	97910714	97911396	3:97910714-97911396	-
chr3	97971848	97972660	3:97971848-97972660	ENSG00000170854,ENSG00000285614
chr3	98003431	98003796	3:98003431-98003796	-
chr3	98023265	98023571	3:98023265-98023571	ENSG00000113966,ENSG00000279658,ENSG00000170854,ENSG00000285614,ENSG00000183185
chr3	98039230	98039929	3:98039230-98039929	ENSG00000183185,ENSG00000196578,ENSG00000251090,ENSG00000248365,ENSG00000231192,ENSG00000206536
chr3	98048615	98048821	3:98048615-98048821	ENSG00000250750,ENSG00000196578,ENSG00000251090,ENSG00000248365,ENSG00000231192
chr3	98058633	98059112	3:98058633-98059112	ENSG00000250750,ENSG00000213439,ENSG00000196578,ENSG00000249225,ENSG00000251090,ENSG00000248365,ENSG00000231192,ENSG00000236032
chr3	98188496	98188911	3:98188496-98188911	ENSG00000196578,ENSG00000249225,ENSG00000251090,ENSG00000248365,ENSG00000231192,ENSG00000236032,ENSG00000233412,ENSG00000249321,ENSG00000249975,ENSG00000248507,ENSG00000232535,ENSG00000206536,ENSG00000244653,ENSG00000232382
chr3	98203583	98203783	3:98203583-98203783	ENSG00000249225,ENSG00000248365,ENSG00000231192,ENSG00000236032,ENSG00000233412,ENSG00000249321,ENSG00000249975,ENSG00000248507
chr3	98232539	98232914	3:98232539-98232914	ENSG00000196578,ENSG00000249225,ENSG00000251090,ENSG00000248365,ENSG00000231192,ENSG00000236032,ENSG00000233412,ENSG00000249975,ENSG00000248507,ENSG00000251088,ENSG00000187900,ENSG00000232535,ENSG00000206536,ENSG00000244653
chr3	98233473	98233971	3:98233473-98233971	ENSG00000249225,ENSG00000248365,ENSG00000231192,ENSG00000236032,ENSG00000248507,ENSG00000251088,ENSG00000187900,ENSG00000232535
chr3	98240144	98240496	3:98240144-98240496	ENSG00000196578,ENSG00000249225,ENSG00000251090,ENSG00000248365,ENSG00000231192,ENSG00000236032,ENSG00000233412,ENSG00000249975,ENSG00000248507,ENSG00000251088,ENSG00000187900,ENSG00000230301,ENSG00000232535,ENSG00000206536,ENSG00000244653,ENSG00000232382
chr3	98254577	98254925	3:98254577-98254925	ENSG00000196578,ENSG00000249225,ENSG00000251090,ENSG00000248365,ENSG00000231192,ENSG00000236032,ENSG00000233412,ENSG00000248507,ENSG00000230301,ENSG00000197938,ENSG00000232535,ENSG00000206536,ENSG00000244653,ENSG00000232382
chr3	98259806	98260079	3:98259806-98260079	ENSG00000249225,ENSG00000251090,ENSG00000248365,ENSG00000236032,ENSG00000230301,ENSG00000232535
chr3	98281976	98282356	3:98281976-98282356	ENSG00000197938,ENSG00000232535,ENSG00000206536
chr3	98329523	98329876	3:98329523-98329876	ENSG00000183185,ENSG00000196578,ENSG00000249225,ENSG00000251090,ENSG00000248365,ENSG00000231192,ENSG00000236032,ENSG00000233412,ENSG00000232535,ENSG00000196098,ENSG00000206536,ENSG00000244653,ENSG00000232382
chr3	98334007	98334318	3:98334007-98334318	ENSG00000196578,ENSG00000248365,ENSG00000231192,ENSG00000232535,ENSG00000196098,ENSG00000206536,ENSG00000244653,ENSG00000232382
chr3	98343912	98344243	3:98343912-98344243	ENSG00000196578,ENSG00000249225,ENSG00000251090,ENSG00000248365,ENSG00000231192,ENSG00000236032,ENSG00000232535,ENSG00000196098,ENSG00000206536,ENSG00000244653,ENSG00000232382,ENSG00000231861
chr3	98513238	98513548	3:98513238-98513548	ENSG00000244653,ENSG00000232382,ENSG00000231861,ENSG00000080822,ENSG00000248839
chr3	98522541	98523253	3:98522541-98523253	ENSG00000232382,ENSG00000231861,ENSG00000080822,ENSG00000248839,ENSG00000250562,ENSG00000154165
chr3	98532969	98533212	3:98532969-98533212	ENSG00000231861,ENSG00000080822,ENSG00000248839,ENSG00000250562,ENSG00000154165
chr3	98553821	98554093	3:98553821-98554093	ENSG00000244653,ENSG00000232382,ENSG00000231861,ENSG00000154165
chr3	98556176	98556478	3:98556176-98556478	ENSG00000244653,ENSG00000232382,ENSG00000231861,ENSG00000154165
chr3	98563599	98563828	3:98563599-98563828	ENSG00000244653,ENSG00000232382,ENSG00000231861,ENSG00000248839,ENSG00000154165
chr3	98573491	98573788	3:98573491-98573788	ENSG00000232382,ENSG00000231861,ENSG00000286602
chr3	98574168	98574458	3:98574168-98574458	ENSG00000231861,ENSG00000286602
chr3	98583646	98584218	3:98583646-98584218	ENSG00000244653,ENSG00000232382,ENSG00000231861,ENSG00000285635,ENSG00000248839,ENSG00000286602,ENSG00000080819,ENSG00000240827
chr3	98593288	98594097	3:98593288-98594097	ENSG00000080822,ENSG00000285635,ENSG00000248839,ENSG00000080819
chr3	98596965	98597284	3:98596965-98597284	ENSG00000080819,ENSG00000240827
chr3	98602119	98602610	3:98602119-98602610	ENSG00000080819,ENSG00000240827,ENSG00000206712,ENSG00000240476,ENSG00000275108
chr3	98612595	98612833	3:98612595-98612833	ENSG00000240827
chr3	98655673	98656042	3:98655673-98656042	ENSG00000206536,ENSG00000244653,ENSG00000240827,ENSG00000244153
chr3	98657454	98657759	3:98657454-98657759	ENSG00000240827,ENSG00000244153
chr3	98685792	98686221	3:98685792-98686221	-
chr3	98692826	98693048	3:98692826-98693048	-
chr3	98703393	98703724	3:98703393-98703724	ENSG00000239445
chr3	98730355	98730668	3:98730355-98730668	ENSG00000239445,ENSG00000064225
chr3	98732103	98732373	3:98732103-98732373	ENSG00000239445,ENSG00000064225
chr3	98733089	98733400	3:98733089-98733400	ENSG00000239445,ENSG00000064225
chr3	98754629	98754853	3:98754629-98754853	ENSG00000239445,ENSG00000064225
chr3	98755259	98755539	3:98755259-98755539	ENSG00000064225
chr3	98761795	98762159	3:98761795-98762159	ENSG00000064225
chr3	98763093	98763455	3:98763093-98763455	ENSG00000239445,ENSG00000064225
chr3	98778364	98779180	3:98778364-98779180	ENSG00000064225,ENSG00000249274
chr3	98786563	98787068	3:98786563-98787068	ENSG00000064225,ENSG00000249274,ENSG00000206712
chr3	98812838	98813083	3:98812838-98813083	ENSG00000057019,ENSG00000206712,ENSG00000240476,ENSG00000275108
chr3	98817520	98817953	3:98817520-98817953	ENSG00000057019,ENSG00000206712,ENSG00000240476,ENSG00000275108
chr3	98874831	98875197	3:98874831-98875197	ENSG00000240476,ENSG00000275108
chr3	98875532	98875946	3:98875532-98875946	ENSG00000239462,ENSG00000240476,ENSG00000275108
chr3	98890325	98890781	3:98890325-98890781	ENSG00000057019,ENSG00000239462,ENSG00000207331,ENSG00000240476,ENSG00000275108
chr3	98901130	98901352	3:98901130-98901352	ENSG00000057019,ENSG00000239462,ENSG00000207331,ENSG00000240476
chr3	98901533	98902176	3:98901533-98902176	ENSG00000057019,ENSG00000239462,ENSG00000207331,ENSG00000240476,ENSG00000275108
chr3	98934334	98934810	3:98934334-98934810	ENSG00000244653,ENSG00000207331,ENSG00000240476,ENSG00000275108
chr3	99023662	99023963	3:99023662-99023963	ENSG00000240476,ENSG00000275108
chr3	99108601	99108885	3:99108601-99108885	-
chr3	99173055	99173385	3:99173055-99173385	ENSG00000240476
chr3	99199062	99199471	3:99199062-99199471	ENSG00000241305
chr3	99211422	99211622	3:99211422-99211622	ENSG00000241305
chr3	99305783	99306182	3:99305783-99306182	ENSG00000240572,ENSG00000244464
chr3	99330257	99330606	3:99330257-99330606	ENSG00000240572
chr3	99355491	99355716	3:99355491-99355716	-
chr3	99418171	99418523	3:99418171-99418523	-
chr3	99418827	99419027	3:99418827-99419027	-
chr3	99484913	99485147	3:99484913-99485147	ENSG00000244464
chr3	99485410	99485610	3:99485410-99485610	-
chr3	99499202	99499705	3:99499202-99499705	ENSG00000243296,ENSG00000243089,ENSG00000244464
chr3	99505931	99506307	3:99505931-99506307	ENSG00000243296,ENSG00000243089,ENSG00000244464
chr3	99519122	99519465	3:99519122-99519465	ENSG00000243089,ENSG00000244464
chr3	99535363	99535700	3:99535363-99535700	ENSG00000243089,ENSG00000244464
chr3	99551736	99552005	3:99551736-99552005	ENSG00000243089,ENSG00000244464
chr3	99570034	99570260	3:99570034-99570260	ENSG00000244464
chr3	99641985	99642328	3:99641985-99642328	ENSG00000244464,ENSG00000144810
chr3	99645396	99645611	3:99645396-99645611	ENSG00000144810
chr3	99687021	99687285	3:99687021-99687285	ENSG00000244464,ENSG00000144810
chr3	99753289	99753716	3:99753289-99753716	ENSG00000275108,ENSG00000244464
chr3	99765085	99765307	3:99765085-99765307	-
chr3	99780851	99781118	3:99780851-99781118	-
chr3	99781814	99782028	3:99781814-99782028	-
chr3	99789387	99789740	3:99789387-99789740	ENSG00000244464,ENSG00000273374
chr3	99808254	99808525	3:99808254-99808525	ENSG00000273374,ENSG00000184220
chr3	99817195	99818264	3:99817195-99818264	ENSG00000273374,ENSG00000184220
chr3	99825331	99825584	3:99825331-99825584	ENSG00000184220
chr3	99831970	99832378	3:99831970-99832378	ENSG00000184220,ENSG00000243974
chr3	99843364	99843566	3:99843364-99843566	-
chr3	99846507	99846758	3:99846507-99846758	ENSG00000168386
chr3	99850733	99850933	3:99850733-99850933	ENSG00000168386
chr3	99866224	99866552	3:99866224-99866552	ENSG00000168386
chr3	99875989	99876495	3:99875989-99876495	ENSG00000168386
chr3	99895332	99895655	3:99895332-99895655	ENSG00000168386,ENSG00000264897
chr3	99895871	99896268	3:99895871-99896268	ENSG00000168386
chr3	99920962	99921384	3:99920962-99921384	ENSG00000264897
chr3	99938563	99938884	3:99938563-99938884	ENSG00000264897
chr3	99953184	99953427	3:99953184-99953427	ENSG00000264897
chr3	99953655	99953855	3:99953655-99953855	ENSG00000264897
chr3	100044386	100044740	3:100044386-100044740	ENSG00000264897,ENSG00000235156,ENSG00000243974
chr3	100047598	100047910	3:100047598-100047910	-
chr3	100060727	100061351	3:100060727-100061351	ENSG00000235156,ENSG00000243974
chr3	100068820	100069133	3:100068820-100069133	ENSG00000235156,ENSG00000277000,ENSG00000243974
chr3	100072760	100072983	3:100072760-100072983	ENSG00000235156
chr3	100074020	100074222	3:100074020-100074222	ENSG00000235156
chr3	100082349	100082644	3:100082349-100082644	ENSG00000235156
chr3	100084523	100084723	3:100084523-100084723	ENSG00000235156
chr3	100087263	100087540	3:100087263-100087540	ENSG00000235156
chr3	100090403	100090672	3:100090403-100090672	ENSG00000168386,ENSG00000235156,ENSG00000277000,ENSG00000243974
chr3	100130002	100130296	3:100130002-100130296	ENSG00000235156,ENSG00000277000,ENSG00000243974
chr3	100131280	100131594	3:100131280-100131594	ENSG00000235156,ENSG00000277000,ENSG00000243974
chr3	100144531	100144848	3:100144531-100144848	ENSG00000184220,ENSG00000235156,ENSG00000277000,ENSG00000243974
chr3	100155064	100155301	3:100155064-100155301	ENSG00000184220,ENSG00000235156,ENSG00000243974
chr3	100210805	100211092	3:100210805-100211092	ENSG00000235156,ENSG00000277000,ENSG00000243974
chr3	100254232	100254500	3:100254232-100254500	ENSG00000235156,ENSG00000277000,ENSG00000243974
chr3	100260591	100261137	3:100260591-100261137	ENSG00000287378,ENSG00000235156,ENSG00000243974,ENSG00000036054
chr3	100269690	100269992	3:100269690-100269992	ENSG00000287378,ENSG00000036054
chr3	100289234	100289781	3:100289234-100289781	ENSG00000036054
chr3	100316569	100316930	3:100316569-100316930	ENSG00000036054,ENSG00000114021,ENSG00000154174
chr3	100334406	100334954	3:100334406-100334954	ENSG00000114021,ENSG00000154174
chr3	100335445	100335748	3:100335445-100335748	ENSG00000114021
chr3	100354868	100355228	3:100354868-100355228	ENSG00000154174
chr3	100400937	100402024	3:100400937-100402024	ENSG00000154174,ENSG00000206535
chr3	100419451	100419745	3:100419451-100419745	ENSG00000154174,ENSG00000206535
chr3	100437682	100438104	3:100437682-100438104	ENSG00000154174
chr3	100462982	100463267	3:100462982-100463267	-
chr3	100492107	100492724	3:100492107-100492724	ENSG00000181458
chr3	100590553	100590889	3:100590553-100590889	-
chr3	100603522	100603783	3:100603522-100603783	ENSG00000144820
chr3	100629609	100630123	3:100629609-100630123	ENSG00000144820
chr3	100634525	100635075	3:100634525-100635075	ENSG00000144820
chr3	100641404	100642152	3:100641404-100642152	ENSG00000144820,ENSG00000252989
chr3	100650772	100651139	3:100650772-100651139	ENSG00000144820,ENSG00000252989,ENSG00000243495
chr3	100665272	100665558	3:100665272-100665558	ENSG00000243495
chr3	100709088	100710173	3:100709088-100710173	ENSG00000114354
chr3	100710677	100710905	3:100710677-100710905	ENSG00000114354
chr3	100737442	100737650	3:100737442-100737650	ENSG00000114354
chr3	100796640	100796885	3:100796640-100796885	ENSG00000154175
chr3	100852850	100853262	3:100852850-100853262	ENSG00000154175,ENSG00000201642
chr3	100873547	100873961	3:100873547-100873961	ENSG00000154175,ENSG00000213431,ENSG00000201642
chr3	100891156	100891395	3:100891156-100891395	ENSG00000154175,ENSG00000213431,ENSG00000201642
chr3	100893120	100893389	3:100893120-100893389	ENSG00000154175,ENSG00000213431,ENSG00000201642
chr3	100899444	100899887	3:100899444-100899887	ENSG00000154175,ENSG00000213431,ENSG00000201642
chr3	101070283	101070531	3:101070283-101070531	ENSG00000201642,ENSG00000242573,ENSG00000241738
chr3	101117430	101117795	3:101117430-101117795	ENSG00000201642,ENSG00000242573,ENSG00000081148
chr3	101147006	101147206	3:101147006-101147206	ENSG00000242573
chr3	101200526	101201059	3:101200526-101201059	ENSG00000201642,ENSG00000242573,ENSG00000081148,ENSG00000241738
chr3	101212845	101213057	3:101212845-101213057	ENSG00000242573,ENSG00000081148,ENSG00000241738
chr3	101216775	101217307	3:101216775-101217307	ENSG00000201642,ENSG00000242573,ENSG00000081148,ENSG00000241738
chr3	101248622	101248834	3:101248622-101248834	ENSG00000081148,ENSG00000241738
chr3	101259691	101259904	3:101259691-101259904	ENSG00000081148,ENSG00000241738
chr3	101379827	101380277	3:101379827-101380277	ENSG00000081148,ENSG00000241738,ENSG00000232830,ENSG00000282978,ENSG00000201554
chr3	101381866	101382174	3:101381866-101382174	ENSG00000081148,ENSG00000241738,ENSG00000232830,ENSG00000282978,ENSG00000201554
chr3	101479172	101479390	3:101479172-101479390	ENSG00000081148,ENSG00000241738,ENSG00000232830,ENSG00000282978,ENSG00000201554
chr3	101512660	101513676	3:101512660-101513676	ENSG00000138468,ENSG00000232830,ENSG00000282978,ENSG00000201554,ENSG00000175841
chr3	101530287	101530859	3:101530287-101530859	ENSG00000081148,ENSG00000138468,ENSG00000241738,ENSG00000232830,ENSG00000282978,ENSG00000201554,ENSG00000175841,ENSG00000174173,ENSG00000243396,ENSG00000252348,ENSG00000201121
chr3	101537015	101537215	3:101537015-101537215	ENSG00000138468,ENSG00000232830,ENSG00000282978,ENSG00000201554,ENSG00000175841,ENSG00000243396
chr3	101561586	101562067	3:101561586-101562067	ENSG00000138468,ENSG00000241738,ENSG00000232830,ENSG00000282978,ENSG00000201554,ENSG00000175841,ENSG00000174173,ENSG00000081154,ENSG00000242299,ENSG00000243396,ENSG00000252348,ENSG00000066422,ENSG00000201121,ENSG00000256628,ENSG00000114391,ENSG00000286699
chr3	101573445	101574303	3:101573445-101574303	ENSG00000138468,ENSG00000174173,ENSG00000081154,ENSG00000242299,ENSG00000243396,ENSG00000252348,ENSG00000066422,ENSG00000201121,ENSG00000256628,ENSG00000114391,ENSG00000286699
chr3	101636209	101636531	3:101636209-101636531	ENSG00000081148,ENSG00000241738,ENSG00000232830,ENSG00000282978,ENSG00000201554,ENSG00000081154,ENSG00000242299,ENSG00000243396,ENSG00000252348,ENSG00000212319,ENSG00000201511,ENSG00000066422,ENSG00000201121,ENSG00000256628,ENSG00000114391,ENSG00000286699
chr3	101643955	101644462	3:101643955-101644462	ENSG00000232830,ENSG00000242299,ENSG00000243396,ENSG00000252348,ENSG00000212319,ENSG00000201511,ENSG00000066422,ENSG00000201121,ENSG00000256628,ENSG00000114391,ENSG00000286699
chr3	101676068	101676596	3:101676068-101676596	-
chr3	101677001	101677485	3:101677001-101677485	-
chr3	101684795	101685067	3:101684795-101685067	-
chr3	101686491	101687040	3:101686491-101687040	-
chr3	101691052	101691257	3:101691052-101691257	-
chr3	101693645	101693929	3:101693645-101693929	-
chr3	101695800	101696116	3:101695800-101696116	-
chr3	101707430	101707630	3:101707430-101707630	ENSG00000066422,ENSG00000256628,ENSG00000114391,ENSG00000286699,ENSG00000244119
chr3	101724387	101725072	3:101724387-101725072	ENSG00000066422,ENSG00000256628,ENSG00000114391,ENSG00000286699,ENSG00000244119,ENSG00000182504
chr3	101778954	101779913	3:101778954-101779913	ENSG00000066422,ENSG00000256628,ENSG00000114391,ENSG00000286699,ENSG00000144815
chr3	101784897	101785229	3:101784897-101785229	ENSG00000144815
chr3	101803227	101803530	3:101803227-101803530	ENSG00000066422,ENSG00000256628,ENSG00000114391,ENSG00000286699,ENSG00000144815
chr3	101809246	101809539	3:101809246-101809539	ENSG00000144815
chr3	101809709	101810009	3:101809709-101810009	ENSG00000144815
chr3	101810180	101810429	3:101810180-101810429	ENSG00000249474
chr3	101819757	101820107	3:101819757-101820107	ENSG00000249474,ENSG00000144802
chr3	101827760	101828214	3:101827760-101828214	ENSG00000114391,ENSG00000286699,ENSG00000249474,ENSG00000144802
chr3	101848971	101850053	3:101848971-101850053	ENSG00000144802
chr3	101850359	101850956	3:101850359-101850956	ENSG00000144802
chr3	101868850	101869082	3:101868850-101869082	ENSG00000144802,ENSG00000287682
chr3	101879921	101880232	3:101879921-101880232	ENSG00000287682
chr3	101898668	101899112	3:101898668-101899112	ENSG00000287682,ENSG00000202177
chr3	101924757	101924957	3:101924757-101924957	ENSG00000202177
chr3	101936623	101937001	3:101936623-101937001	ENSG00000214407,ENSG00000202177
chr3	101938486	101938739	3:101938486-101938739	ENSG00000214407,ENSG00000202177
chr3	101940627	101940916	3:101940627-101940916	ENSG00000214407,ENSG00000202177,ENSG00000241280
chr3	101966266	101966562	3:101966266-101966562	ENSG00000202177,ENSG00000241280
chr3	101977626	101977965	3:101977626-101977965	ENSG00000202177,ENSG00000241280
chr3	101987882	101988236	3:101987882-101988236	ENSG00000202177,ENSG00000241280
chr3	102018597	102018905	3:102018597-102018905	ENSG00000202177
chr3	102036116	102036325	3:102036116-102036325	-
chr3	102079356	102080028	3:102079356-102080028	-
chr3	102093142	102093580	3:102093142-102093580	ENSG00000170044
chr3	102121665	102121865	3:102121665-102121865	-
chr3	102129894	102130129	3:102129894-102130129	-
chr3	102135436	102135676	3:102135436-102135676	-
chr3	102142360	102142584	3:102142360-102142584	-
chr3	102149075	102149313	3:102149075-102149313	-
chr3	102162956	102163348	3:102162956-102163348	-
chr3	102180139	102180572	3:102180139-102180572	ENSG00000170044
chr3	102182175	102182457	3:102182175-102182457	ENSG00000170044
chr3	102189664	102189873	3:102189664-102189873	-
chr3	102205650	102205999	3:102205650-102205999	-
chr3	102229082	102229425	3:102229082-102229425	-
chr3	102230146	102230367	3:102230146-102230367	-
chr3	102258370	102258625	3:102258370-102258625	-
chr3	102323295	102323609	3:102323295-102323609	-
chr3	102355214	102355639	3:102355214-102355639	-
chr3	102375338	102375642	3:102375338-102375642	-
chr3	102532864	102533339	3:102532864-102533339	-
chr3	102536542	102536817	3:102536542-102536817	-
chr3	102577241	102577450	3:102577241-102577450	-
chr3	102619455	102619761	3:102619455-102619761	ENSG00000201065
chr3	102673498	102674063	3:102673498-102674063	ENSG00000201065,ENSG00000241754
chr3	102715127	102715597	3:102715127-102715597	ENSG00000236691,ENSG00000201065
chr3	102926617	102926957	3:102926617-102926957	ENSG00000236691,ENSG00000201065
chr3	103002393	103002872	3:103002393-103002872	ENSG00000240107,ENSG00000265328,ENSG00000236691,ENSG00000201922,ENSG00000201065
chr3	103017092	103017330	3:103017092-103017330	ENSG00000236691,ENSG00000201922,ENSG00000201065
chr3	103048132	103048649	3:103048132-103048649	ENSG00000265328,ENSG00000236691,ENSG00000201922,ENSG00000201065
chr3	103136626	103136999	3:103136626-103136999	ENSG00000236691,ENSG00000201922,ENSG00000201065
chr3	103341264	103341464	3:103341264-103341464	ENSG00000240107,ENSG00000265328,ENSG00000236691
chr3	103420347	103420547	3:103420347-103420547	ENSG00000240107,ENSG00000265328,ENSG00000236691
chr3	103440582	103441032	3:103440582-103441032	ENSG00000240107,ENSG00000265328,ENSG00000236691,ENSG00000201922,ENSG00000201065
chr3	103624220	103624602	3:103624220-103624602	ENSG00000243195,ENSG00000240107,ENSG00000265328,ENSG00000236691,ENSG00000201065
chr3	103629251	103629451	3:103629251-103629451	ENSG00000243195,ENSG00000240107,ENSG00000265328
chr3	103644454	103644830	3:103644454-103644830	ENSG00000243195,ENSG00000240107,ENSG00000265328
chr3	103794809	103795051	3:103794809-103795051	ENSG00000240107,ENSG00000265328
chr3	103806439	103806655	3:103806439-103806655	ENSG00000240107,ENSG00000265328,ENSG00000236691
chr3	104056524	104056732	3:104056524-104056732	ENSG00000214405
chr3	104102383	104102703	3:104102383-104102703	ENSG00000214405,ENSG00000265328,ENSG00000236691
chr3	104142051	104142306	3:104142051-104142306	-
chr3	104273060	104273362	3:104273060-104273362	-
chr3	104368790	104368990	3:104368790-104368990	ENSG00000243635
chr3	104392384	104392584	3:104392384-104392584	ENSG00000243635
chr3	104527128	104527401	3:104527128-104527401	ENSG00000243635
chr3	104556480	104557013	3:104556480-104557013	ENSG00000243635
chr3	104564099	104564399	3:104564099-104564399	ENSG00000243635
chr3	104582149	104582482	3:104582149-104582482	ENSG00000243635
chr3	104596611	104596914	3:104596611-104596914	ENSG00000243635
chr3	104604388	104604588	3:104604388-104604588	-
chr3	104628275	104628494	3:104628275-104628494	-
chr3	104717214	104717527	3:104717214-104717527	ENSG00000243635
chr3	104717863	104718097	3:104717863-104718097	-
chr3	104886578	104886979	3:104886578-104886979	ENSG00000200361
chr3	104949855	104950136	3:104949855-104950136	-
chr3	104974424	104974662	3:104974424-104974662	-
chr3	105140018	105140660	3:105140018-105140660	-
chr3	105158375	105158627	3:105158375-105158627	-
chr3	105317987	105318291	3:105317987-105318291	-
chr3	105353770	105354020	3:105353770-105354020	-
chr3	105355751	105356077	3:105355751-105356077	-
chr3	105366436	105366988	3:105366436-105366988	ENSG00000170017
chr3	105367751	105368163	3:105367751-105368163	ENSG00000170017
chr3	105369085	105369716	3:105369085-105369716	ENSG00000170017
chr3	105369803	105370070	3:105369803-105370070	ENSG00000170017
chr3	105385990	105386279	3:105385990-105386279	-
chr3	105407605	105407878	3:105407605-105407878	-
chr3	105414871	105415150	3:105414871-105415150	-
chr3	105430495	105430797	3:105430495-105430797	ENSG00000170017
chr3	105473541	105473762	3:105473541-105473762	-
chr3	105505285	105505542	3:105505285-105505542	ENSG00000170017
chr3	105518842	105519183	3:105518842-105519183	ENSG00000170017
chr3	105614257	105614719	3:105614257-105614719	ENSG00000200361,ENSG00000288557
chr3	105649413	105649894	3:105649413-105649894	-
chr3	105723232	105723564	3:105723232-105723564	-
chr3	105746211	105746569	3:105746211-105746569	-
chr3	105747128	105747337	3:105747128-105747337	-
chr3	105752803	105753537	3:105752803-105753537	-
chr3	105764648	105764983	3:105764648-105764983	-
chr3	105765347	105765547	3:105765347-105765547	-
chr3	105787203	105787403	3:105787203-105787403	-
chr3	105798412	105798944	3:105798412-105798944	ENSG00000114423
chr3	105806284	105806731	3:105806284-105806731	ENSG00000114423
chr3	105862210	105862457	3:105862210-105862457	ENSG00000114423
chr3	105868855	105869655	3:105868855-105869655	ENSG00000114423
chr3	105882441	105883189	3:105882441-105883189	ENSG00000114423
chr3	105907787	105908170	3:105907787-105908170	ENSG00000114423
chr3	105997951	105998156	3:105997951-105998156	-
chr3	105999901	106000136	3:105999901-106000136	-
chr3	106004113	106004506	3:106004113-106004506	-
chr3	106008899	106009137	3:106008899-106009137	-
chr3	106059969	106060446	3:106059969-106060446	-
chr3	106114856	106115134	3:106114856-106115134	ENSG00000287421
chr3	106172804	106173099	3:106172804-106173099	ENSG00000287421
chr3	106176704	106177130	3:106176704-106177130	ENSG00000287421
chr3	106197493	106197801	3:106197493-106197801	ENSG00000287421
chr3	106206115	106206536	3:106206115-106206536	ENSG00000287421
chr3	106302615	106302940	3:106302615-106302940	ENSG00000286854,ENSG00000244652
chr3	106334321	106334711	3:106334321-106334711	ENSG00000244652
chr3	106345334	106345544	3:106345334-106345544	-
chr3	106349125	106349743	3:106349125-106349743	ENSG00000286854,ENSG00000244652
chr3	106386135	106386466	3:106386135-106386466	ENSG00000286854
chr3	106457320	106457896	3:106457320-106457896	ENSG00000286854
chr3	106466949	106467203	3:106466949-106467203	ENSG00000286854
chr3	106514478	106515165	3:106514478-106515165	ENSG00000200361,ENSG00000200610,ENSG00000286854
chr3	106534363	106534774	3:106534363-106534774	ENSG00000200610,ENSG00000286854
chr3	106560726	106560937	3:106560726-106560937	ENSG00000242759
chr3	106609741	106610047	3:106609741-106610047	ENSG00000200361,ENSG00000286854
chr3	106628373	106628768	3:106628373-106628768	ENSG00000240796,ENSG00000239586,ENSG00000250630,ENSG00000240034,ENSG00000243658,ENSG00000249580,ENSG00000242836,ENSG00000242214,ENSG00000239632,ENSG00000241787,ENSG00000200361,ENSG00000288557
chr3	106711689	106711943	3:106711689-106711943	ENSG00000200361,ENSG00000288557
chr3	106812725	106813015	3:106812725-106813015	ENSG00000240796,ENSG00000239586,ENSG00000250630,ENSG00000240034,ENSG00000243658,ENSG00000249580,ENSG00000242836,ENSG00000242214,ENSG00000239632,ENSG00000241787,ENSG00000200361,ENSG00000288557
chr3	106826939	106827457	3:106826939-106827457	ENSG00000240796,ENSG00000239586,ENSG00000250630,ENSG00000240034,ENSG00000243658,ENSG00000249580,ENSG00000242836,ENSG00000242214,ENSG00000239632,ENSG00000241787,ENSG00000239997,ENSG00000200361,ENSG00000288557
chr3	106839914	106840262	3:106839914-106840262	ENSG00000240796,ENSG00000239586,ENSG00000250630,ENSG00000240034,ENSG00000243658,ENSG00000249580,ENSG00000242836,ENSG00000242214,ENSG00000239632,ENSG00000241787,ENSG00000239997
chr3	106858412	106858612	3:106858412-106858612	ENSG00000240796,ENSG00000239586,ENSG00000250630,ENSG00000240034,ENSG00000243658,ENSG00000249580,ENSG00000242836,ENSG00000242214,ENSG00000239632,ENSG00000241787,ENSG00000239997
chr3	107005468	107005668	3:107005468-107005668	ENSG00000252626,ENSG00000240796,ENSG00000239586,ENSG00000250630,ENSG00000240034,ENSG00000243658,ENSG00000249580,ENSG00000242836,ENSG00000242214,ENSG00000239632,ENSG00000241787
chr3	107024594	107024833	3:107024594-107024833	ENSG00000252626,ENSG00000240796,ENSG00000239586,ENSG00000250630,ENSG00000240034,ENSG00000243658,ENSG00000249580,ENSG00000242836,ENSG00000242214,ENSG00000239632,ENSG00000241787
chr3	107040569	107040785	3:107040569-107040785	ENSG00000286956
chr3	107064487	107064791	3:107064487-107064791	ENSG00000239455,ENSG00000286956,ENSG00000240796,ENSG00000239586,ENSG00000250630,ENSG00000240034,ENSG00000243658,ENSG00000249580,ENSG00000242836,ENSG00000242214,ENSG00000239632,ENSG00000241787
chr3	107065335	107065600	3:107065335-107065600	-
chr3	107072403	107072895	3:107072403-107072895	ENSG00000239455,ENSG00000240796,ENSG00000239586,ENSG00000250630,ENSG00000240034,ENSG00000243658,ENSG00000249580,ENSG00000242836,ENSG00000242214,ENSG00000239632,ENSG00000241787
chr3	107092174	107092497	3:107092174-107092497	ENSG00000239455
chr3	107117988	107118542	3:107117988-107118542	ENSG00000239455,ENSG00000242759
chr3	107206117	107206463	3:107206117-107206463	ENSG00000242759
chr3	107235857	107236203	3:107235857-107236203	ENSG00000243701,ENSG00000242759
chr3	107240454	107240995	3:107240454-107240995	ENSG00000243701,ENSG00000242759
chr3	107241184	107241589	3:107241184-107241589	ENSG00000243701,ENSG00000242759
chr3	107269214	107269597	3:107269214-107269597	ENSG00000243701,ENSG00000242759
chr3	107271903	107272124	3:107271903-107272124	-
chr3	107328072	107328277	3:107328072-107328277	ENSG00000272597,ENSG00000241218,ENSG00000239828
chr3	107346056	107346404	3:107346056-107346404	ENSG00000138483,ENSG00000272597,ENSG00000241218,ENSG00000239828
chr3	107346603	107346961	3:107346603-107346961	ENSG00000138483,ENSG00000272597,ENSG00000241218,ENSG00000239828
chr3	107367284	107367526	3:107367284-107367526	ENSG00000138483
chr3	107421206	107421527	3:107421206-107421527	ENSG00000273125,ENSG00000138483,ENSG00000239828,ENSG00000243701
chr3	107429864	107430224	3:107429864-107430224	ENSG00000273125,ENSG00000239828
chr3	107431372	107431751	3:107431372-107431751	ENSG00000273125
chr3	107431836	107432109	3:107431836-107432109	ENSG00000273125
chr3	107522747	107523966	3:107522747-107523966	ENSG00000114439
chr3	107543852	107544052	3:107543852-107544052	-
chr3	107599139	107599640	3:107599139-107599640	ENSG00000114439
chr3	107600862	107601066	3:107600862-107601066	ENSG00000114439
chr3	107633532	107634045	3:107633532-107634045	ENSG00000114439
chr3	107643129	107643367	3:107643129-107643367	ENSG00000114439
chr3	107660472	107660675	3:107660472-107660675	ENSG00000114439
chr3	107676808	107677054	3:107676808-107677054	ENSG00000114439
chr3	107684484	107685011	3:107684484-107685011	ENSG00000114439
chr3	107690635	107690866	3:107690635-107690866	-
chr3	107752703	107752969	3:107752703-107752969	-
chr3	107753544	107753860	3:107753544-107753860	-
chr3	107810145	107810384	3:107810145-107810384	-
chr3	107846324	107846547	3:107846324-107846547	ENSG00000241469
chr3	107855739	107856088	3:107855739-107856088	ENSG00000241469
chr3	107927544	107928353	3:107927544-107928353	ENSG00000279277,ENSG00000241469,ENSG00000240423
chr3	107953647	107954107	3:107953647-107954107	ENSG00000279277,ENSG00000241469,ENSG00000240423
chr3	107965149	107965464	3:107965149-107965464	ENSG00000279277
chr3	108004641	108005090	3:108004641-108005090	ENSG00000279277
chr3	108006096	108006437	3:108006096-108006437	ENSG00000279277
chr3	108018567	108018911	3:108018567-108018911	ENSG00000279277
chr3	108062095	108062458	3:108062095-108062458	ENSG00000196776,ENSG00000279277
chr3	108090364	108090564	3:108090364-108090564	ENSG00000196776
chr3	108090751	108091342	3:108090751-108091342	ENSG00000196776,ENSG00000279277
chr3	108099245	108099617	3:108099245-108099617	ENSG00000196776
chr3	108099979	108100418	3:108099979-108100418	ENSG00000196776,ENSG00000279277
chr3	108101394	108101635	3:108101394-108101635	ENSG00000196776
chr3	108102522	108102784	3:108102522-108102784	-
chr3	108119753	108120112	3:108119753-108120112	ENSG00000271856
chr3	108124512	108125152	3:108124512-108125152	ENSG00000271856
chr3	108125493	108126113	3:108125493-108126113	ENSG00000271856,ENSG00000279277
chr3	108131897	108132116	3:108131897-108132116	ENSG00000271856
chr3	108134381	108134674	3:108134381-108134674	ENSG00000271856
chr3	108150233	108150574	3:108150233-108150574	-
chr3	108153422	108153696	3:108153422-108153696	-
chr3	108180927	108181127	3:108180927-108181127	-
chr3	108183227	108183605	3:108183227-108183605	ENSG00000279277
chr3	108222144	108222777	3:108222144-108222777	ENSG00000114446
chr3	108311738	108312384	3:108311738-108312384	ENSG00000243188,ENSG00000114455
chr3	108322398	108322687	3:108322398-108322687	ENSG00000243188,ENSG00000114455
chr3	108387957	108388258	3:108387957-108388258	-
chr3	108406623	108406953	3:108406623-108406953	-
chr3	108407858	108408280	3:108407858-108408280	-
chr3	108461708	108462205	3:108461708-108462205	ENSG00000144821
chr3	108475278	108475569	3:108475278-108475569	-
chr3	108477527	108477897	3:108477527-108477897	ENSG00000276763,ENSG00000202379,ENSG00000241634
chr3	108489732	108490035	3:108489732-108490035	ENSG00000276763,ENSG00000202379,ENSG00000241634
chr3	108505794	108506103	3:108505794-108506103	ENSG00000276763,ENSG00000202379,ENSG00000241634
chr3	108528889	108529202	3:108528889-108529202	ENSG00000276763,ENSG00000202379,ENSG00000241634,ENSG00000144821
chr3	108552630	108552908	3:108552630-108552908	ENSG00000276763,ENSG00000202379,ENSG00000241634
chr3	108589237	108590075	3:108589237-108590075	ENSG00000198919,ENSG00000276763,ENSG00000202379,ENSG00000163507
chr3	108602621	108602867	3:108602621-108602867	ENSG00000198919,ENSG00000276763,ENSG00000202379,ENSG00000163507
chr3	108603804	108604041	3:108603804-108604041	ENSG00000198919,ENSG00000276763,ENSG00000202379,ENSG00000163507
chr3	108662161	108662543	3:108662161-108662543	ENSG00000138472,ENSG00000241777,ENSG00000276763,ENSG00000202379
chr3	108669203	108669646	3:108669203-108669646	ENSG00000241777,ENSG00000276763,ENSG00000202379
chr3	108739387	108739621	3:108739387-108739621	ENSG00000163515,ENSG00000241777
chr3	108767236	108767678	3:108767236-108767678	ENSG00000163515,ENSG00000241777
chr3	108806288	108806794	3:108806288-108806794	ENSG00000163519,ENSG00000163515,ENSG00000241777
chr3	108818512	108818747	3:108818512-108818747	ENSG00000163519
chr3	108847369	108847694	3:108847369-108847694	-
chr3	108902548	108902885	3:108902548-108902885	ENSG00000138472
chr3	108915039	108915342	3:108915039-108915342	ENSG00000214381,ENSG00000261364,ENSG00000138472,ENSG00000241777
chr3	108937267	108937467	3:108937267-108937467	ENSG00000138472
chr3	108980631	108980941	3:108980631-108980941	ENSG00000241224,ENSG00000138472
chr3	109023713	109023990	3:109023713-109023990	ENSG00000241224,ENSG00000239314,ENSG00000221633,ENSG00000114487
chr3	109050651	109050929	3:109050651-109050929	ENSG00000244561,ENSG00000252889,ENSG00000214381,ENSG00000261364,ENSG00000241224,ENSG00000239314,ENSG00000114487
chr3	109057109	109057333	3:109057109-109057333	ENSG00000214381,ENSG00000261364,ENSG00000241224,ENSG00000239314,ENSG00000114487
chr3	109071749	109072417	3:109071749-109072417	ENSG00000252889,ENSG00000214381,ENSG00000261364,ENSG00000241224,ENSG00000239314,ENSG00000114487
chr3	109072891	109073112	3:109072891-109073112	ENSG00000214381,ENSG00000261364,ENSG00000241224,ENSG00000239314,ENSG00000114487
chr3	109081997	109082290	3:109081997-109082290	ENSG00000252889,ENSG00000214381,ENSG00000261364,ENSG00000241224,ENSG00000239314,ENSG00000114487
chr3	109254925	109255125	3:109254925-109255125	ENSG00000277635,ENSG00000239288,ENSG00000252889,ENSG00000214381,ENSG00000261364
chr3	109257289	109257745	3:109257289-109257745	ENSG00000277635,ENSG00000163530,ENSG00000239288,ENSG00000252889,ENSG00000214381,ENSG00000261364,ENSG00000241224
chr3	109269660	109270133	3:109269660-109270133	ENSG00000244561,ENSG00000277635,ENSG00000163530,ENSG00000239288,ENSG00000252889,ENSG00000214381,ENSG00000261364,ENSG00000241224
chr3	109275770	109275977	3:109275770-109275977	ENSG00000244561,ENSG00000277635,ENSG00000163530,ENSG00000239288,ENSG00000252889,ENSG00000214381,ENSG00000261364
chr3	109330903	109331116	3:109330903-109331116	ENSG00000121570,ENSG00000277635,ENSG00000163530
chr3	109336630	109336931	3:109336630-109336931	ENSG00000244561,ENSG00000121570,ENSG00000277635,ENSG00000163530
chr3	109337394	109337708	3:109337394-109337708	ENSG00000121570,ENSG00000277635,ENSG00000163530
chr3	109346719	109347057	3:109346719-109347057	ENSG00000244561,ENSG00000241257,ENSG00000121570,ENSG00000277635,ENSG00000163530,ENSG00000214381,ENSG00000261364
chr3	109369629	109369829	3:109369629-109369829	ENSG00000244561,ENSG00000241257,ENSG00000277635,ENSG00000163530
chr3	109372863	109373109	3:109372863-109373109	ENSG00000244196,ENSG00000244561,ENSG00000241257,ENSG00000277635,ENSG00000163530
chr3	109415744	109415944	3:109415744-109415944	ENSG00000228980,ENSG00000230618,ENSG00000244561
chr3	109532376	109532597	3:109532376-109532597	ENSG00000242029,ENSG00000244196
chr3	109532702	109533203	3:109532702-109533203	ENSG00000243945,ENSG00000214380,ENSG00000242029,ENSG00000244196,ENSG00000244561,ENSG00000277635,ENSG00000163530,ENSG00000214381,ENSG00000261364,ENSG00000114487
chr3	109563155	109563549	3:109563155-109563549	ENSG00000243945,ENSG00000214380,ENSG00000242029,ENSG00000244196,ENSG00000244561,ENSG00000163530,ENSG00000214381,ENSG00000261364,ENSG00000241224
chr3	109587392	109587592	3:109587392-109587592	ENSG00000242029,ENSG00000244196
chr3	109594993	109595193	3:109594993-109595193	ENSG00000242029,ENSG00000265956
chr3	109600483	109600699	3:109600483-109600699	ENSG00000242029,ENSG00000265956,ENSG00000244196
chr3	109702315	109702626	3:109702315-109702626	ENSG00000243945,ENSG00000214380,ENSG00000271249,ENSG00000242029
chr3	109705208	109705492	3:109705208-109705492	ENSG00000214380,ENSG00000271249,ENSG00000242029
chr3	109731909	109732222	3:109731909-109732222	ENSG00000243945,ENSG00000214380,ENSG00000242029,ENSG00000244196
chr3	109806906	109807370	3:109806906-109807370	ENSG00000243945,ENSG00000214380,ENSG00000242029,ENSG00000244196,ENSG00000114487
chr3	109826452	109826652	3:109826452-109826652	ENSG00000243945,ENSG00000214380
chr3	109828912	109829206	3:109828912-109829206	ENSG00000243945,ENSG00000214380
chr3	110247088	110247314	3:110247088-110247314	ENSG00000243945,ENSG00000214380
chr3	110267400	110267848	3:110267400-110267848	ENSG00000244722,ENSG00000243945,ENSG00000214380
chr3	110314567	110314901	3:110314567-110314901	ENSG00000244722,ENSG00000243945,ENSG00000214380
chr3	110367154	110367777	3:110367154-110367777	ENSG00000244722,ENSG00000221206,ENSG00000240895,ENSG00000243945,ENSG00000214380
chr3	110416616	110416869	3:110416616-110416869	ENSG00000244722,ENSG00000221206,ENSG00000240895
chr3	110419247	110419457	3:110419247-110419457	ENSG00000244722,ENSG00000221206,ENSG00000240895
chr3	110504843	110505261	3:110504843-110505261	ENSG00000244722,ENSG00000221206,ENSG00000240895,ENSG00000243945,ENSG00000214380
chr3	110577055	110577255	3:110577055-110577255	ENSG00000244722,ENSG00000221206,ENSG00000240895
chr3	110626744	110627200	3:110626744-110627200	ENSG00000244722,ENSG00000221206,ENSG00000240895,ENSG00000243945
chr3	110736420	110736670	3:110736420-110736670	ENSG00000201426,ENSG00000244722,ENSG00000221206
chr3	110995482	110995795	3:110995482-110995795	ENSG00000244722
chr3	111051509	111051749	3:111051509-111051749	ENSG00000177707,ENSG00000242242
chr3	111071443	111071962	3:111071443-111071962	ENSG00000177707,ENSG00000242242
chr3	111072063	111072417	3:111072063-111072417	ENSG00000177707,ENSG00000242242
chr3	111080423	111080708	3:111080423-111080708	ENSG00000177707,ENSG00000242242
chr3	111193962	111194328	3:111193962-111194328	ENSG00000177707
chr3	111239023	111239223	3:111239023-111239223	-
chr3	111247422	111247842	3:111247422-111247842	-
chr3	111277233	111277556	3:111277233-111277556	ENSG00000239311
chr3	111299454	111299678	3:111299454-111299678	ENSG00000153283
chr3	111311646	111312241	3:111311646-111312241	ENSG00000244142,ENSG00000239311,ENSG00000244722,ENSG00000243945
chr3	111336490	111336838	3:111336490-111336838	ENSG00000244142,ENSG00000244722
chr3	111338084	111338422	3:111338084-111338422	ENSG00000244142
chr3	111351394	111351668	3:111351394-111351668	ENSG00000244142,ENSG00000239311
chr3	111392910	111393125	3:111392910-111393125	ENSG00000244142,ENSG00000239311
chr3	111418435	111418747	3:111418435-111418747	ENSG00000244142,ENSG00000239311
chr3	111524547	111524970	3:111524547-111524970	ENSG00000244142,ENSG00000239311
chr3	111530039	111530310	3:111530039-111530310	ENSG00000244142,ENSG00000239311,ENSG00000153283
chr3	111539627	111540047	3:111539627-111540047	ENSG00000244142,ENSG00000239311,ENSG00000153283
chr3	111547561	111548224	3:111547561-111548224	ENSG00000244142,ENSG00000239311,ENSG00000153283
chr3	111577817	111578114	3:111577817-111578114	ENSG00000177494,ENSG00000240787,ENSG00000244142,ENSG00000239311,ENSG00000153283
chr3	111603788	111603990	3:111603788-111603990	ENSG00000177494
chr3	111610259	111610479	3:111610259-111610479	ENSG00000177494
chr3	111621637	111621855	3:111621637-111621855	ENSG00000244720
chr3	111624845	111625112	3:111624845-111625112	ENSG00000244720
chr3	111631060	111631376	3:111631060-111631376	ENSG00000244720
chr3	111667807	111668269	3:111667807-111668269	ENSG00000240766,ENSG00000240891
chr3	111668979	111669228	3:111668979-111669228	ENSG00000240766,ENSG00000240891
chr3	111674238	111674896	3:111674238-111674896	ENSG00000240766,ENSG00000240891
chr3	111691394	111691628	3:111691394-111691628	ENSG00000240766,ENSG00000240891
chr3	111716043	111716248	3:111716043-111716248	-
chr3	111717553	111717926	3:111717553-111717926	ENSG00000286492
chr3	111758737	111759010	3:111758737-111759010	-
chr3	111761177	111761695	3:111761177-111761695	-
chr3	111768020	111768361	3:111768020-111768361	-
chr3	111831754	111832294	3:111831754-111832294	ENSG00000286492,ENSG00000144824
chr3	111851473	111851743	3:111851473-111851743	ENSG00000286492,ENSG00000144824
chr3	111852634	111852879	3:111852634-111852879	ENSG00000286492,ENSG00000144824
chr3	111859626	111859987	3:111859626-111859987	ENSG00000286492,ENSG00000144824
chr3	111860264	111860729	3:111860264-111860729	ENSG00000286492,ENSG00000144824
chr3	111895154	111895406	3:111895154-111895406	-
chr3	111906704	111906904	3:111906704-111906904	ENSG00000144824
chr3	111932912	111933288	3:111932912-111933288	ENSG00000144824
chr3	111967677	111968025	3:111967677-111968025	ENSG00000144827,ENSG00000286492,ENSG00000144824
chr3	111978692	111979781	3:111978692-111979781	ENSG00000144827
chr3	111989110	111989420	3:111989110-111989420	ENSG00000239439,ENSG00000144834,ENSG00000144827
chr3	111998721	111998958	3:111998721-111998958	ENSG00000144834
chr3	111999177	111999480	3:111999177-111999480	ENSG00000144834
chr3	112013501	112013873	3:112013501-112013873	ENSG00000239439,ENSG00000144834
chr3	112043667	112043980	3:112043667-112043980	ENSG00000176040,ENSG00000239439
chr3	112075077	112075330	3:112075077-112075330	ENSG00000114529
chr3	112086142	112086691	3:112086142-112086691	ENSG00000114529
chr3	112086966	112087200	3:112086966-112087200	ENSG00000114529
chr3	112090521	112090805	3:112090521-112090805	ENSG00000114529
chr3	112111826	112112127	3:112111826-112112127	ENSG00000279349,ENSG00000242525,ENSG00000207940,ENSG00000114529
chr3	112118219	112118537	3:112118219-112118537	ENSG00000261488,ENSG00000174500,ENSG00000207940,ENSG00000114529
chr3	112120411	112120617	3:112120411-112120617	ENSG00000261488,ENSG00000174500,ENSG00000207940
chr3	112128964	112129414	3:112128964-112129414	ENSG00000261488,ENSG00000174500,ENSG00000207940
chr3	112133156	112133396	3:112133156-112133396	ENSG00000261488,ENSG00000174500
chr3	112134875	112135089	3:112134875-112135089	ENSG00000261488,ENSG00000174500
chr3	112137154	112137440	3:112137154-112137440	ENSG00000261488,ENSG00000174500
chr3	112185722	112185991	3:112185722-112185991	ENSG00000244144
chr3	112261767	112262064	3:112261767-112262064	-
chr3	112293345	112293730	3:112293345-112293730	ENSG00000279349,ENSG00000242525,ENSG00000239482,ENSG00000172139
chr3	112302051	112302446	3:112302051-112302446	ENSG00000279349,ENSG00000242525,ENSG00000283669,ENSG00000239482,ENSG00000172139
chr3	112308153	112308481	3:112308153-112308481	ENSG00000239482
chr3	112322124	112322324	3:112322124-112322324	ENSG00000279349,ENSG00000242525,ENSG00000283669
chr3	112327381	112327748	3:112327381-112327748	ENSG00000279349,ENSG00000242525,ENSG00000091972,ENSG00000283669
chr3	112333128	112333463	3:112333128-112333463	ENSG00000091972
chr3	112333682	112333899	3:112333682-112333899	ENSG00000091972
chr3	112372365	112372579	3:112372365-112372579	ENSG00000243081
chr3	112377016	112377334	3:112377016-112377334	ENSG00000243081
chr3	112379013	112379319	3:112379013-112379319	ENSG00000243081
chr3	112391720	112392105	3:112391720-112392105	ENSG00000243081
chr3	112395481	112395831	3:112395481-112395831	ENSG00000243081
chr3	112437680	112437947	3:112437680-112437947	ENSG00000243081
chr3	112464254	112464620	3:112464254-112464620	ENSG00000279349,ENSG00000242525,ENSG00000186265,ENSG00000243081
chr3	112473280	112473652	3:112473280-112473652	ENSG00000186265,ENSG00000243081
chr3	112519434	112519751	3:112519434-112519751	ENSG00000279349,ENSG00000242525,ENSG00000186265,ENSG00000243081,ENSG00000091972,ENSG00000172139
chr3	112561122	112561372	3:112561122-112561372	ENSG00000138459,ENSG00000144848
chr3	112561552	112562635	3:112561552-112562635	ENSG00000138459,ENSG00000144848
chr3	112579273	112579614	3:112579273-112579614	ENSG00000138459,ENSG00000144848
chr3	112582339	112582539	3:112582339-112582539	ENSG00000138459
chr3	112604657	112604941	3:112604657-112604941	ENSG00000091986
chr3	112605244	112605565	3:112605244-112605565	ENSG00000091986
chr3	112642924	112643264	3:112642924-112643264	ENSG00000163606,ENSG00000242308,ENSG00000091986
chr3	112672940	112673191	3:112672940-112673191	ENSG00000242308
chr3	112676826	112677169	3:112676826-112677169	ENSG00000240893,ENSG00000242308,ENSG00000091986
chr3	112734776	112735047	3:112734776-112735047	ENSG00000240893,ENSG00000242308
chr3	112755937	112756196	3:112755937-112756196	ENSG00000240893,ENSG00000242308
chr3	112786131	112786627	3:112786131-112786627	ENSG00000242770,ENSG00000240893
chr3	112794759	112794984	3:112794759-112794984	ENSG00000242770,ENSG00000240893
chr3	112812078	112812346	3:112812078-112812346	ENSG00000242770
chr3	112813656	112814131	3:112813656-112814131	ENSG00000206531,ENSG00000242770,ENSG00000240893,ENSG00000242308,ENSG00000091986
chr3	112842686	112843011	3:112842686-112843011	ENSG00000206531
chr3	112856520	112856967	3:112856520-112856967	ENSG00000206531
chr3	112857591	112857828	3:112857591-112857828	ENSG00000206531
chr3	112858407	112858648	3:112858407-112858648	ENSG00000206531
chr3	112959066	112959475	3:112959066-112959475	-
chr3	112967896	112968204	3:112967896-112968204	ENSG00000163606
chr3	112973955	112974155	3:112973955-112974155	ENSG00000163606
chr3	112974998	112975266	3:112974998-112975266	ENSG00000163606
chr3	112990733	112991463	3:112990733-112991463	ENSG00000240057,ENSG00000163608,ENSG00000163607,ENSG00000272844
chr3	113019165	113019941	3:113019165-113019941	ENSG00000240057,ENSG00000163608,ENSG00000163607,ENSG00000272844
chr3	113035403	113035676	3:113035403-113035676	ENSG00000243483,ENSG00000240057,ENSG00000163608
chr3	113051227	113051575	3:113051227-113051575	ENSG00000243849,ENSG00000240751,ENSG00000288079,ENSG00000241219,ENSG00000243483
chr3	113055171	113055512	3:113055171-113055512	ENSG00000288079,ENSG00000241219
chr3	113103544	113103842	3:113103544-113103842	ENSG00000240751,ENSG00000288079
chr3	113136121	113136358	3:113136121-113136358	ENSG00000240751,ENSG00000288079
chr3	113171939	113172177	3:113171939-113172177	ENSG00000288079,ENSG00000243795,ENSG00000240057
chr3	113175138	113175408	3:113175138-113175408	ENSG00000288079,ENSG00000243795,ENSG00000240057
chr3	113211984	113212597	3:113211984-113212597	ENSG00000144857
chr3	113223974	113224348	3:113223974-113224348	ENSG00000288079,ENSG00000144857
chr3	113276080	113276580	3:113276080-113276580	ENSG00000240751,ENSG00000288079,ENSG00000144857
chr3	113288136	113288351	3:113288136-113288351	ENSG00000206530,ENSG00000288079,ENSG00000144857
chr3	113441377	113441715	3:113441377-113441715	ENSG00000275670,ENSG00000243849,ENSG00000240751,ENSG00000206530
chr3	113454729	113455058	3:113454729-113455058	ENSG00000275670,ENSG00000243849,ENSG00000240751,ENSG00000206530
chr3	113514687	113515394	3:113514687-113515394	ENSG00000265253,ENSG00000239453,ENSG00000072858,ENSG00000163611,ENSG00000243849,ENSG00000285943
chr3	113532208	113532594	3:113532208-113532594	ENSG00000072858,ENSG00000163611,ENSG00000285943
chr3	113532715	113533159	3:113532715-113533159	ENSG00000072858,ENSG00000163611,ENSG00000285943
chr3	113552900	113553157	3:113552900-113553157	ENSG00000265253,ENSG00000239453,ENSG00000163611,ENSG00000243849,ENSG00000240751
chr3	113561905	113562111	3:113561905-113562111	ENSG00000265253,ENSG00000239453,ENSG00000243849,ENSG00000240751
chr3	113577804	113578187	3:113577804-113578187	ENSG00000265253,ENSG00000239453,ENSG00000072858,ENSG00000163611,ENSG00000243849,ENSG00000285943,ENSG00000240751
chr3	113606838	113607254	3:113606838-113607254	ENSG00000265253,ENSG00000239453,ENSG00000072858,ENSG00000243849,ENSG00000240751
chr3	113626811	113627188	3:113626811-113627188	ENSG00000241529,ENSG00000265253,ENSG00000239453,ENSG00000072858,ENSG00000163611,ENSG00000243849,ENSG00000240751
chr3	113696040	113696449	3:113696040-113696449	ENSG00000176542
chr3	113696566	113697091	3:113696566-113697091	ENSG00000114573,ENSG00000242659,ENSG00000121579,ENSG00000176542
chr3	113721657	113722048	3:113721657-113722048	ENSG00000240776,ENSG00000239280,ENSG00000121579,ENSG00000176542
chr3	113736497	113736861	3:113736497-113736861	ENSG00000114573,ENSG00000242659,ENSG00000239280,ENSG00000121579
chr3	113745180	113745493	3:113745180-113745493	ENSG00000114573,ENSG00000242659,ENSG00000239280,ENSG00000121579
chr3	113746090	113746451	3:113746090-113746451	ENSG00000114573,ENSG00000242659,ENSG00000239280,ENSG00000121579
chr3	113746656	113747151	3:113746656-113747151	ENSG00000114573,ENSG00000242659,ENSG00000239280,ENSG00000121579
chr3	113769648	113769858	3:113769648-113769858	ENSG00000114573,ENSG00000242659
chr3	113783464	113783930	3:113783464-113783930	ENSG00000240776,ENSG00000114573,ENSG00000242659,ENSG00000121579
chr3	113794509	113794874	3:113794509-113794874	ENSG00000114573
chr3	113830508	113830891	3:113830508-113830891	ENSG00000241889,ENSG00000240776,ENSG00000178075
chr3	113838598	113839002	3:113838598-113839002	ENSG00000240375,ENSG00000241889,ENSG00000240776,ENSG00000178075
chr3	113844705	113844989	3:113844705-113844989	ENSG00000241889,ENSG00000240776,ENSG00000178075
chr3	113898890	113899201	3:113898890-113899201	ENSG00000241889,ENSG00000240776,ENSG00000178075
chr3	113912979	113913250	3:113912979-113913250	ENSG00000240922,ENSG00000240375,ENSG00000241889,ENSG00000240776
chr3	113927712	113927928	3:113927712-113927928	ENSG00000184307,ENSG00000240375,ENSG00000241889,ENSG00000178075
chr3	113947407	113948709	3:113947407-113948709	ENSG00000184307,ENSG00000273394
chr3	113985644	113985910	3:113985644-113985910	ENSG00000285836,ENSG00000287805,ENSG00000270880
chr3	114034854	114035077	3:114034854-114035077	ENSG00000285836
chr3	114056171	114057069	3:114056171-114057069	ENSG00000151576,ENSG00000163617
chr3	114092159	114092492	3:114092159-114092492	ENSG00000240912,ENSG00000151576
chr3	114105556	114105818	3:114105556-114105818	ENSG00000240912
chr3	114111072	114111346	3:114111072-114111346	ENSG00000240912
chr3	114111493	114111730	3:114111493-114111730	ENSG00000240912
chr3	114142780	114142987	3:114142780-114142987	-
chr3	114152458	114152931	3:114152458-114152931	ENSG00000284134,ENSG00000259976
chr3	114178765	114179048	3:114178765-114179048	ENSG00000151577
chr3	114179693	114179936	3:114179693-114179936	ENSG00000151577
chr3	114192025	114192433	3:114192025-114192433	ENSG00000241490,ENSG00000151577
chr3	114213484	114214449	3:114213484-114214449	ENSG00000284134,ENSG00000259976,ENSG00000174255,ENSG00000240487,ENSG00000241490
chr3	114237383	114237583	3:114237383-114237583	ENSG00000174255,ENSG00000240487
chr3	114274929	114275236	3:114274929-114275236	ENSG00000284134,ENSG00000259976,ENSG00000181847
chr3	114290861	114291573	3:114290861-114291573	ENSG00000284134,ENSG00000259976,ENSG00000181847
chr3	114299512	114299723	3:114299512-114299723	ENSG00000284134,ENSG00000259976,ENSG00000181847
chr3	114362845	114363161	3:114362845-114363161	ENSG00000241560,ENSG00000284134,ENSG00000259976
chr3	114383804	114384170	3:114383804-114384170	ENSG00000241560,ENSG00000284134,ENSG00000259976,ENSG00000181722
chr3	114418748	114419013	3:114418748-114419013	ENSG00000241560,ENSG00000259976
chr3	114428347	114428571	3:114428347-114428571	-
chr3	114453898	114454552	3:114453898-114454552	ENSG00000242290,ENSG00000181722
chr3	114498768	114498983	3:114498768-114498983	ENSG00000181722
chr3	114500077	114500343	3:114500077-114500343	ENSG00000181722
chr3	114519469	114519813	3:114519469-114519813	ENSG00000242290
chr3	114527102	114527367	3:114527102-114527367	ENSG00000242290
chr3	114538280	114538569	3:114538280-114538569	-
chr3	114624795	114625095	3:114624795-114625095	ENSG00000181722
chr3	114686648	114686990	3:114686648-114686990	ENSG00000241295
chr3	114691972	114692231	3:114691972-114692231	ENSG00000241295
chr3	114744209	114744409	3:114744209-114744409	ENSG00000264623
chr3	114759414	114759730	3:114759414-114759730	ENSG00000264623,ENSG00000181722
chr3	114760669	114761057	3:114760669-114761057	ENSG00000264623,ENSG00000181722
chr3	114827429	114827886	3:114827429-114827886	ENSG00000239946
chr3	114841716	114842080	3:114841716-114842080	ENSG00000239946
chr3	114856900	114857133	3:114856900-114857133	ENSG00000239946,ENSG00000181722
chr3	114892359	114892840	3:114892359-114892840	ENSG00000239946
chr3	114902764	114903053	3:114902764-114903053	ENSG00000239946,ENSG00000181722
chr3	114903212	114903576	3:114903212-114903576	ENSG00000239946,ENSG00000181722
chr3	114904649	114904967	3:114904649-114904967	ENSG00000239946,ENSG00000181722
chr3	114932738	114932938	3:114932738-114932938	ENSG00000240002
chr3	115019989	115020399	3:115019989-115020399	-
chr3	115040749	115040978	3:115040749-115040978	ENSG00000239946
chr3	115085304	115085551	3:115085304-115085551	ENSG00000242767
chr3	115092214	115092766	3:115092214-115092766	ENSG00000242880,ENSG00000242767
chr3	115097468	115097769	3:115097468-115097769	ENSG00000242880,ENSG00000242767,ENSG00000181722
chr3	115100177	115100640	3:115100177-115100640	ENSG00000242767,ENSG00000181722
chr3	115146045	115146270	3:115146045-115146270	ENSG00000242880,ENSG00000181722
chr3	115146692	115148144	3:115146692-115148144	ENSG00000242880,ENSG00000181722
chr3	115184587	115184787	3:115184587-115184787	-
chr3	115187166	115187367	3:115187166-115187367	ENSG00000242880
chr3	115217628	115218046	3:115217628-115218046	ENSG00000288074
chr3	115279928	115280206	3:115279928-115280206	ENSG00000288074,ENSG00000244157
chr3	115469680	115470075	3:115469680-115470075	ENSG00000288074,ENSG00000287795
chr3	115478397	115478722	3:115478397-115478722	ENSG00000288074,ENSG00000287795
chr3	115512579	115512948	3:115512579-115512948	ENSG00000288074,ENSG00000287795
chr3	115513100	115513757	3:115513100-115513757	ENSG00000288074,ENSG00000287795
chr3	115520705	115521129	3:115520705-115521129	ENSG00000288074,ENSG00000287795
chr3	115552075	115552407	3:115552075-115552407	ENSG00000288074,ENSG00000287795
chr3	115623597	115623850	3:115623597-115623850	ENSG00000172020
chr3	115652833	115653046	3:115652833-115653046	ENSG00000241596,ENSG00000288074
chr3	115658338	115659184	3:115658338-115659184	ENSG00000241596,ENSG00000288074
chr3	115667772	115668032	3:115667772-115668032	ENSG00000241596
chr3	115692892	115693240	3:115692892-115693240	ENSG00000288074,ENSG00000259976
chr3	115783881	115784873	3:115783881-115784873	ENSG00000240922,ENSG00000288074
chr3	115790821	115791064	3:115790821-115791064	ENSG00000240922
chr3	115792198	115792579	3:115792198-115792579	ENSG00000240922,ENSG00000288074
chr3	115814790	115815112	3:115814790-115815112	ENSG00000243359,ENSG00000288074
chr3	115819786	115820160	3:115819786-115820160	ENSG00000243359,ENSG00000288074
chr3	115836985	115837247	3:115836985-115837247	ENSG00000243359,ENSG00000185565
chr3	115885718	115885918	3:115885718-115885918	-
chr3	115913119	115913376	3:115913119-115913376	ENSG00000240922
chr3	115922713	115922943	3:115922713-115922943	-
chr3	115986658	115987024	3:115986658-115987024	ENSG00000240922
chr3	116020528	116020796	3:116020528-116020796	-
chr3	116038535	116038877	3:116038535-116038877	ENSG00000240922,ENSG00000185565
chr3	116140148	116140421	3:116140148-116140421	ENSG00000243197,ENSG00000241397,ENSG00000240922
chr3	116276818	116277018	3:116276818-116277018	ENSG00000240922
chr3	116445113	116445313	3:116445113-116445313	ENSG00000185565
chr3	116517434	116517669	3:116517434-116517669	ENSG00000278072,ENSG00000243197,ENSG00000198406,ENSG00000241156,ENSG00000241397,ENSG00000240922
chr3	116614812	116615148	3:116614812-116615148	ENSG00000278072,ENSG00000243197,ENSG00000198406,ENSG00000241156,ENSG00000241397
chr3	116758258	116758581	3:116758258-116758581	ENSG00000240393,ENSG00000242385,ENSG00000274732,ENSG00000278072,ENSG00000243197,ENSG00000198406,ENSG00000241156,ENSG00000241397
chr3	116770839	116771206	3:116770839-116771206	ENSG00000241213,ENSG00000240393,ENSG00000206889,ENSG00000200372,ENSG00000242385,ENSG00000274732,ENSG00000265433,ENSG00000278072,ENSG00000243197,ENSG00000198406,ENSG00000241156,ENSG00000241397
chr3	116864143	116864672	3:116864143-116864672	ENSG00000200372,ENSG00000242385,ENSG00000274732,ENSG00000265433,ENSG00000240922
chr3	117011764	117012007	3:117011764-117012007	ENSG00000243014,ENSG00000200372,ENSG00000242385,ENSG00000274732
chr3	117019070	117019589	3:117019070-117019589	ENSG00000241213,ENSG00000240393,ENSG00000206889,ENSG00000243014,ENSG00000200372,ENSG00000242385,ENSG00000274732,ENSG00000265433,ENSG00000278072,ENSG00000240922
chr3	117036428	117036874	3:117036428-117036874	ENSG00000286660,ENSG00000241213,ENSG00000240393,ENSG00000206889,ENSG00000243014,ENSG00000200372,ENSG00000242385,ENSG00000274732,ENSG00000278072,ENSG00000243197
chr3	117055308	117055715	3:117055308-117055715	ENSG00000286660,ENSG00000241213,ENSG00000240393,ENSG00000206889,ENSG00000243014,ENSG00000200372,ENSG00000242385,ENSG00000274732
chr3	117064172	117064570	3:117064172-117064570	ENSG00000241213,ENSG00000240393,ENSG00000206889,ENSG00000243014,ENSG00000200372,ENSG00000242385,ENSG00000274732
chr3	117084349	117084623	3:117084349-117084623	ENSG00000200372,ENSG00000242385,ENSG00000274732
chr3	117144857	117145057	3:117144857-117145057	ENSG00000185565
chr3	117216113	117216387	3:117216113-117216387	-
chr3	117298317	117298619	3:117298317-117298619	-
chr3	117310743	117310960	3:117310743-117310960	-
chr3	117322928	117323183	3:117322928-117323183	ENSG00000242385,ENSG00000274732
chr3	117347038	117347357	3:117347038-117347357	-
chr3	117355580	117355936	3:117355580-117355936	ENSG00000241213,ENSG00000240393,ENSG00000206889,ENSG00000242385,ENSG00000274732
chr3	117407382	117407650	3:117407382-117407650	ENSG00000241213,ENSG00000206889
chr3	117411758	117412360	3:117411758-117412360	ENSG00000241213,ENSG00000206889,ENSG00000200372,ENSG00000240922
chr3	117413848	117414090	3:117413848-117414090	-
chr3	117428075	117428591	3:117428075-117428591	ENSG00000206889
chr3	117439946	117440248	3:117439946-117440248	ENSG00000241213,ENSG00000240393,ENSG00000206889,ENSG00000242385,ENSG00000274732
chr3	117568015	117568215	3:117568015-117568215	ENSG00000240393,ENSG00000206889
chr3	117580772	117581091	3:117580772-117581091	ENSG00000241213,ENSG00000240393,ENSG00000206889
chr3	117603093	117603564	3:117603093-117603564	ENSG00000286660,ENSG00000241213,ENSG00000240393,ENSG00000206889
chr3	117719351	117719642	3:117719351-117719642	ENSG00000242816,ENSG00000241213,ENSG00000240393
chr3	117722938	117723171	3:117722938-117723171	ENSG00000242816,ENSG00000241213,ENSG00000240393
chr3	117846400	117846701	3:117846400-117846701	ENSG00000241213
chr3	117885075	117885458	3:117885075-117885458	ENSG00000240393
chr3	117898860	117899084	3:117898860-117899084	-
chr3	117997487	117997835	3:117997487-117997835	ENSG00000241213,ENSG00000239268
chr3	118102815	118103059	3:118102815-118103059	ENSG00000286660,ENSG00000240922
chr3	118436978	118437217	3:118436978-118437217	ENSG00000286660
chr3	118574978	118575178	3:118574978-118575178	ENSG00000286660,ENSG00000243276
chr3	118628744	118629071	3:118628744-118629071	ENSG00000286660
chr3	118641608	118641833	3:118641608-118641833	ENSG00000286660
chr3	118772738	118773032	3:118772738-118773032	-
chr3	118817726	118818013	3:118817726-118818013	ENSG00000243276
chr3	118864070	118864336	3:118864070-118864336	ENSG00000114638,ENSG00000239877
chr3	118882422	118882700	3:118882422-118882700	ENSG00000239877
chr3	118884716	118884979	3:118884716-118884979	ENSG00000114638,ENSG00000239877,ENSG00000144847
chr3	118910971	118911275	3:118910971-118911275	ENSG00000239877
chr3	119034445	119035222	3:119034445-119035222	ENSG00000114638,ENSG00000239877,ENSG00000144847
chr3	119098687	119098911	3:119098687-119098911	ENSG00000114638,ENSG00000239877
chr3	119145433	119145853	3:119145433-119145853	ENSG00000114638,ENSG00000251012,ENSG00000163424,ENSG00000144847
chr3	119151025	119151225	3:119151025-119151225	ENSG00000114638,ENSG00000251012,ENSG00000163424,ENSG00000144847
chr3	119223593	119223849	3:119223593-119223849	ENSG00000240254,ENSG00000114638
chr3	119225216	119225529	3:119225216-119225529	ENSG00000240254,ENSG00000121578,ENSG00000114638
chr3	119240545	119241130	3:119240545-119241130	ENSG00000121578
chr3	119241467	119241808	3:119241467-119241808	ENSG00000121578
chr3	119258059	119258331	3:119258059-119258331	ENSG00000121578,ENSG00000114638
chr3	119258989	119259241	3:119258989-119259241	ENSG00000121578,ENSG00000114638
chr3	119274961	119275276	3:119274961-119275276	ENSG00000207310,ENSG00000242829,ENSG00000031081
chr3	119289463	119289750	3:119289463-119289750	ENSG00000242829,ENSG00000031081
chr3	119293825	119294312	3:119293825-119294312	ENSG00000207310,ENSG00000241155,ENSG00000242829,ENSG00000031081
chr3	119294396	119294737	3:119294396-119294737	ENSG00000242829,ENSG00000031081
chr3	119295098	119295298	3:119295098-119295298	ENSG00000242829,ENSG00000031081
chr3	119305353	119305663	3:119305353-119305663	ENSG00000207310,ENSG00000241155,ENSG00000242829,ENSG00000031081
chr3	119322583	119323476	3:119322583-119323476	ENSG00000207310,ENSG00000241155,ENSG00000242829,ENSG00000031081
chr3	119352277	119352592	3:119352277-119352592	ENSG00000207310
chr3	119353021	119353612	3:119353021-119353612	ENSG00000207310
chr3	119359661	119359895	3:119359661-119359895	ENSG00000207310
chr3	119424140	119424344	3:119424140-119424344	-
chr3	119443298	119443558	3:119443298-119443558	ENSG00000176142
chr3	119463462	119464099	3:119463462-119464099	ENSG00000113845,ENSG00000272662,ENSG00000163389,ENSG00000176142
chr3	119468774	119469402	3:119468774-119469402	ENSG00000113845,ENSG00000272662,ENSG00000163389,ENSG00000176142
chr3	119498237	119498764	3:119498237-119498764	ENSG00000286584,ENSG00000138495,ENSG00000113845,ENSG00000272662,ENSG00000163389,ENSG00000176142
chr3	119508336	119508762	3:119508336-119508762	ENSG00000286584,ENSG00000113845,ENSG00000272662
chr3	119559454	119559856	3:119559454-119559856	ENSG00000286584,ENSG00000121594
chr3	119562336	119562562	3:119562336-119562562	ENSG00000121594
chr3	119570334	119570735	3:119570334-119570735	ENSG00000144843,ENSG00000272967
chr3	119579436	119580038	3:119579436-119580038	ENSG00000286584,ENSG00000144843,ENSG00000272967
chr3	119580175	119580476	3:119580175-119580476	ENSG00000286584,ENSG00000144837,ENSG00000144843,ENSG00000272967
chr3	119600769	119601112	3:119600769-119601112	ENSG00000286584,ENSG00000144837
chr3	119627541	119627755	3:119627541-119627755	ENSG00000286584,ENSG00000121577,ENSG00000242052
chr3	119637950	119638194	3:119637950-119638194	ENSG00000286584,ENSG00000121577,ENSG00000242052
chr3	119638765	119639216	3:119638765-119639216	ENSG00000286584,ENSG00000138495,ENSG00000121577,ENSG00000242052
chr3	119654039	119654253	3:119654039-119654253	ENSG00000286584,ENSG00000121577
chr3	119676804	119677854	3:119676804-119677854	ENSG00000286584,ENSG00000138495,ENSG00000121577
chr3	119702806	119703246	3:119702806-119703246	ENSG00000239994,ENSG00000285585,ENSG00000183833,ENSG00000286584,ENSG00000138495
chr3	119781573	119781898	3:119781573-119781898	ENSG00000240471,ENSG00000144852,ENSG00000239994
chr3	119795251	119795451	3:119795251-119795451	ENSG00000240471,ENSG00000144852,ENSG00000239994
chr3	119809938	119810470	3:119809938-119810470	ENSG00000144852,ENSG00000239994
chr3	119821016	119821389	3:119821016-119821389	ENSG00000206721,ENSG00000244139,ENSG00000244308,ENSG00000144852,ENSG00000239994
chr3	119840498	119840831	3:119840498-119840831	ENSG00000288667,ENSG00000082701,ENSG00000239994
chr3	119845337	119845623	3:119845337-119845623	ENSG00000082701
chr3	119891919	119892262	3:119891919-119892262	ENSG00000206721,ENSG00000244139,ENSG00000244308,ENSG00000242622,ENSG00000288667,ENSG00000288662,ENSG00000082701
chr3	119945307	119945714	3:119945307-119945714	ENSG00000244139,ENSG00000244308,ENSG00000288667,ENSG00000288662,ENSG00000082701
chr3	120033622	120033920	3:120033622-120033920	ENSG00000244139,ENSG00000244308,ENSG00000241546,ENSG00000239835,ENSG00000288667,ENSG00000288662
chr3	120049935	120050313	3:120049935-120050313	ENSG00000244139,ENSG00000244308,ENSG00000242622,ENSG00000241546,ENSG00000239835,ENSG00000288667,ENSG00000288662
chr3	120093917	120095905	3:120093917-120095905	ENSG00000244139,ENSG00000244308,ENSG00000242622,ENSG00000288667,ENSG00000288662,ENSG00000082701
chr3	120147148	120147424	3:120147148-120147424	ENSG00000206721,ENSG00000244139,ENSG00000244308,ENSG00000242622,ENSG00000288667,ENSG00000288662
chr3	120244285	120244611	3:120244285-120244611	ENSG00000284121,ENSG00000242613,ENSG00000282950,ENSG00000240882,ENSG00000206721,ENSG00000175697,ENSG00000244139,ENSG00000244308,ENSG00000288667
chr3	120258084	120258284	3:120258084-120258284	ENSG00000284121,ENSG00000242613,ENSG00000282950,ENSG00000240882,ENSG00000206721
chr3	120285050	120285478	3:120285050-120285478	ENSG00000284121,ENSG00000242613,ENSG00000282950,ENSG00000240882,ENSG00000206721,ENSG00000175697
chr3	120286584	120286812	3:120286584-120286812	ENSG00000284121,ENSG00000242613,ENSG00000282950,ENSG00000240882,ENSG00000175697
chr3	120344444	120344661	3:120344444-120344661	ENSG00000242613,ENSG00000282950,ENSG00000240661,ENSG00000163428,ENSG00000240882
chr3	120348781	120349684	3:120348781-120349684	ENSG00000284121,ENSG00000242613,ENSG00000282950,ENSG00000240661,ENSG00000163428,ENSG00000240882,ENSG00000206721
chr3	120417177	120417820	3:120417177-120417820	ENSG00000240774,ENSG00000286735,ENSG00000284121,ENSG00000163430,ENSG00000242613,ENSG00000282950,ENSG00000240661,ENSG00000240882,ENSG00000206721,ENSG00000175697,ENSG00000244139
chr3	120450316	120451101	3:120450316-120451101	ENSG00000240774,ENSG00000286735,ENSG00000163430
chr3	120451836	120452162	3:120451836-120452162	ENSG00000240774,ENSG00000286735,ENSG00000163430
chr3	120458372	120458661	3:120458372-120458661	ENSG00000240774,ENSG00000286735,ENSG00000163430
chr3	120507229	120507666	3:120507229-120507666	ENSG00000244441,ENSG00000240774,ENSG00000284121,ENSG00000242613,ENSG00000282950
chr3	120558778	120559243	3:120558778-120559243	ENSG00000287366,ENSG00000243593,ENSG00000240774,ENSG00000286735,ENSG00000284121,ENSG00000242613,ENSG00000282950,ENSG00000240882,ENSG00000206721
chr3	120559597	120559915	3:120559597-120559915	ENSG00000240774
chr3	120561289	120561529	3:120561289-120561529	-
chr3	120567697	120568073	3:120567697-120568073	ENSG00000264477,ENSG00000287366,ENSG00000243593,ENSG00000213371,ENSG00000240774,ENSG00000284121,ENSG00000242613,ENSG00000282950,ENSG00000206721
chr3	120596029	120596813	3:120596029-120596813	ENSG00000153767,ENSG00000065518
chr3	120604610	120604959	3:120604610-120604959	ENSG00000065518
chr3	120623146	120623355	3:120623146-120623355	ENSG00000243593
chr3	120642471	120642958	3:120642471-120642958	ENSG00000287366,ENSG00000243593,ENSG00000113924
chr3	120647028	120647372	3:120647028-120647372	ENSG00000113924
chr3	120659662	120659937	3:120659662-120659937	ENSG00000287366,ENSG00000243593,ENSG00000113924
chr3	120678362	120678972	3:120678362-120678972	ENSG00000287366,ENSG00000113924
chr3	120682975	120683263	3:120682975-120683263	ENSG00000113924
chr3	120719525	120719833	3:120719525-120719833	ENSG00000287366,ENSG00000243257,ENSG00000240452,ENSG00000144840
chr3	120742006	120743138	3:120742006-120743138	ENSG00000153767,ENSG00000243257,ENSG00000240452,ENSG00000144840
chr3	120758957	120759157	3:120758957-120759157	ENSG00000243593
chr3	120766277	120766480	3:120766277-120766480	ENSG00000287366,ENSG00000243593
chr3	120773998	120774199	3:120773998-120774199	ENSG00000287366,ENSG00000243593,ENSG00000213371
chr3	120775467	120775757	3:120775467-120775757	ENSG00000287366,ENSG00000243593,ENSG00000213371
chr3	120795042	120795393	3:120795042-120795393	ENSG00000270782,ENSG00000287366,ENSG00000243593,ENSG00000213371
chr3	120894446	120894713	3:120894446-120894713	ENSG00000243813,ENSG00000264477,ENSG00000270782,ENSG00000145087,ENSG00000287366,ENSG00000243593,ENSG00000286827
chr3	120907805	120908838	3:120907805-120908838	ENSG00000264477,ENSG00000270782,ENSG00000145087,ENSG00000287366,ENSG00000243593,ENSG00000286827
chr3	121150241	121150501	3:121150241-121150501	ENSG00000242103,ENSG00000243813,ENSG00000264477,ENSG00000270782,ENSG00000287366,ENSG00000243593
chr3	121152652	121152863	3:121152652-121152863	ENSG00000242103,ENSG00000243813,ENSG00000264477
chr3	121228986	121229297	3:121228986-121229297	ENSG00000242445,ENSG00000242103,ENSG00000243813,ENSG00000264477,ENSG00000270782,ENSG00000287366,ENSG00000243593
chr3	121241362	121241753	3:121241362-121241753	ENSG00000242103,ENSG00000243813,ENSG00000264477
chr3	121269457	121269731	3:121269457-121269731	ENSG00000242445,ENSG00000242103,ENSG00000243813,ENSG00000264477,ENSG00000270782
chr3	121432213	121432436	3:121432213-121432436	ENSG00000242445,ENSG00000287022,ENSG00000242103
chr3	121529416	121529616	3:121529416-121529616	ENSG00000163833,ENSG00000186103,ENSG00000242445,ENSG00000051341
chr3	121545822	121546283	3:121545822-121546283	ENSG00000242531,ENSG00000272758,ENSG00000196981,ENSG00000243544,ENSG00000163833,ENSG00000186103,ENSG00000242445,ENSG00000051341
chr3	121660313	121661073	3:121660313-121661073	ENSG00000222057,ENSG00000243544,ENSG00000180353,ENSG00000163833,ENSG00000186103
chr3	121722513	121722850	3:121722513-121722850	ENSG00000173230,ENSG00000243544,ENSG00000163833
chr3	121724045	121724473	3:121724045-121724473	ENSG00000173230,ENSG00000243544,ENSG00000163833,ENSG00000186103
chr3	121739937	121740166	3:121739937-121740166	ENSG00000173230,ENSG00000243544
chr3	121749470	121750153	3:121749470-121750153	ENSG00000145088,ENSG00000173226,ENSG00000173230,ENSG00000243544,ENSG00000163833,ENSG00000186103
chr3	121834859	121835531	3:121834859-121835531	ENSG00000163406,ENSG00000145088,ENSG00000173226,ENSG00000163833
chr3	121869761	121870032	3:121869761-121870032	ENSG00000163406,ENSG00000163833
chr3	121871522	121871733	3:121871522-121871733	ENSG00000163406,ENSG00000163833
chr3	121995555	121995806	3:121995555-121995806	ENSG00000145103,ENSG00000163406
chr3	121997968	121998327	3:121997968-121998327	ENSG00000145103,ENSG00000163406,ENSG00000186103
chr3	122025406	122025606	3:122025406-122025606	ENSG00000202388,ENSG00000145103
chr3	122030445	122030680	3:122030445-122030680	ENSG00000202388,ENSG00000145103,ENSG00000163406
chr3	122055213	122055547	3:122055213-122055547	ENSG00000287977,ENSG00000114013,ENSG00000163406
chr3	122067132	122067332	3:122067132-122067332	ENSG00000287977,ENSG00000114013
chr3	122085738	122086026	3:122085738-122086026	ENSG00000287977,ENSG00000114013,ENSG00000163406
chr3	122097980	122098180	3:122097980-122098180	ENSG00000287977,ENSG00000114013,ENSG00000163406
chr3	122101651	122101882	3:122101651-122101882	ENSG00000287977
chr3	122232938	122233416	3:122232938-122233416	ENSG00000036828,ENSG00000287977,ENSG00000163406,ENSG00000163833,ENSG00000186103,ENSG00000242445
chr3	122233561	122233842	3:122233561-122233842	ENSG00000287977
chr3	122247447	122247647	3:122247447-122247647	ENSG00000036828,ENSG00000287977
chr3	122258842	122259064	3:122258842-122259064	ENSG00000036828,ENSG00000287977
chr3	122271652	122272069	3:122271652-122272069	ENSG00000287977
chr3	122305861	122306061	3:122305861-122306061	ENSG00000121552,ENSG00000240236
chr3	122315676	122315905	3:122315676-122315905	ENSG00000121552,ENSG00000240236
chr3	122353982	122354206	3:122353982-122354206	ENSG00000121552
chr3	122355636	122355951	3:122355636-122355951	ENSG00000160124,ENSG00000121552
chr3	122358382	122358814	3:122358382-122358814	ENSG00000160124,ENSG00000121552
chr3	122382938	122383351	3:122382938-122383351	ENSG00000242531,ENSG00000272758,ENSG00000196981,ENSG00000114023,ENSG00000160124
chr3	122383922	122384523	3:122383922-122384523	ENSG00000138463,ENSG00000169087,ENSG00000242531,ENSG00000272758,ENSG00000196981,ENSG00000114023,ENSG00000160124
chr3	122415337	122415613	3:122415337-122415613	-
chr3	122415921	122416537	3:122415921-122416537	-
chr3	122497473	122497817	3:122497473-122497817	ENSG00000138463,ENSG00000169087,ENSG00000243918,ENSG00000287207,ENSG00000275348,ENSG00000114030,ENSG00000242531,ENSG00000272758,ENSG00000196981
chr3	122502181	122502479	3:122502181-122502479	ENSG00000287207,ENSG00000275348,ENSG00000114030,ENSG00000242531,ENSG00000272758,ENSG00000196981
chr3	122514031	122514513	3:122514031-122514513	ENSG00000138463,ENSG00000169087,ENSG00000287207,ENSG00000275348,ENSG00000114030,ENSG00000242531,ENSG00000272758,ENSG00000196981
chr3	122514662	122515133	3:122514662-122515133	ENSG00000138463,ENSG00000169087,ENSG00000243918,ENSG00000287207,ENSG00000275348,ENSG00000114030,ENSG00000242531,ENSG00000272758,ENSG00000196981
chr3	122560733	122560940	3:122560733-122560940	ENSG00000138463,ENSG00000169087,ENSG00000173193,ENSG00000243918,ENSG00000173200,ENSG00000163840,ENSG00000138496,ENSG00000242531,ENSG00000272758,ENSG00000196981
chr3	122564157	122564517	3:122564157-122564517	ENSG00000138463,ENSG00000169087,ENSG00000173193,ENSG00000243918,ENSG00000173200,ENSG00000163840,ENSG00000138496,ENSG00000242531,ENSG00000272758,ENSG00000196981
chr3	122564687	122564887	3:122564687-122564887	ENSG00000243918,ENSG00000173200,ENSG00000163840,ENSG00000138496
chr3	122577464	122577849	3:122577464-122577849	ENSG00000138463,ENSG00000169087,ENSG00000243918,ENSG00000173200,ENSG00000163840,ENSG00000138496
chr3	122679148	122679462	3:122679148-122679462	ENSG00000138463,ENSG00000169087,ENSG00000173193,ENSG00000243918,ENSG00000173200,ENSG00000163840,ENSG00000138496,ENSG00000242531,ENSG00000272758,ENSG00000196981
chr3	122680657	122680934	3:122680657-122680934	ENSG00000138463,ENSG00000169087,ENSG00000173193,ENSG00000243918,ENSG00000163840,ENSG00000138496,ENSG00000242531,ENSG00000272758,ENSG00000196981
chr3	122721524	122721803	3:122721524-122721803	ENSG00000138463,ENSG00000169087,ENSG00000173193,ENSG00000243918
chr3	122754933	122755137	3:122754933-122755137	-
chr3	122793514	122793968	3:122793514-122793968	-
chr3	122794870	122795320	3:122794870-122795320	-
chr3	122890217	122890654	3:122890217-122890654	ENSG00000273033,ENSG00000138463,ENSG00000169087
chr3	122921699	122922024	3:122921699-122922024	ENSG00000284421,ENSG00000082684,ENSG00000138463,ENSG00000169087
chr3	122975330	122975882	3:122975330-122975882	ENSG00000284421,ENSG00000082684,ENSG00000138463
chr3	122976048	122976248	3:122976048-122976248	ENSG00000082684
chr3	123026078	123026279	3:123026078-123026279	ENSG00000082684
chr3	123066861	123067253	3:123066861-123067253	ENSG00000284421,ENSG00000065485,ENSG00000138463,ENSG00000169087
chr3	123082385	123082759	3:123082385-123082759	ENSG00000284421,ENSG00000065485,ENSG00000138463
chr3	123085448	123085681	3:123085448-123085681	ENSG00000284421,ENSG00000065485
chr3	123110408	123110608	3:123110408-123110608	ENSG00000284421,ENSG00000065485
chr3	123113871	123114300	3:123113871-123114300	ENSG00000284421,ENSG00000065485,ENSG00000138463,ENSG00000169087
chr3	123201483	123202107	3:123201483-123202107	ENSG00000121542,ENSG00000284421,ENSG00000138463,ENSG00000169087
chr3	123258826	123259208	3:123258826-123259208	ENSG00000273454,ENSG00000284421,ENSG00000138463,ENSG00000169087
chr3	123286325	123286625	3:123286325-123286625	ENSG00000272678,ENSG00000173175,ENSG00000273454,ENSG00000284421
chr3	123447961	123448190	3:123447961-123448190	ENSG00000173175
chr3	123571305	123571627	3:123571305-123571627	ENSG00000239523,ENSG00000206527
chr3	123584880	123585477	3:123584880-123585477	ENSG00000239523,ENSG00000206527
chr3	123642333	123642692	3:123642333-123642692	ENSG00000252751,ENSG00000276656,ENSG00000065371,ENSG00000207002,ENSG00000273123,ENSG00000250174,ENSG00000065534
chr3	123652377	123652680	3:123652377-123652680	ENSG00000273123,ENSG00000250174,ENSG00000065534
chr3	123702132	123702391	3:123702132-123702391	ENSG00000207002,ENSG00000273123,ENSG00000250174,ENSG00000065534
chr3	123723607	123723901	3:123723607-123723901	ENSG00000240622,ENSG00000065371,ENSG00000207002,ENSG00000273123,ENSG00000250174,ENSG00000065534
chr3	123757320	123757598	3:123757320-123757598	ENSG00000276656,ENSG00000240622,ENSG00000207002
chr3	123884170	123884651	3:123884170-123884651	ENSG00000240622,ENSG00000065371,ENSG00000207002,ENSG00000065534
chr3	123961055	123961586	3:123961055-123961586	ENSG00000276656,ENSG00000266383,ENSG00000065371,ENSG00000175455,ENSG00000207002
chr3	124007250	124007481	3:124007250-124007481	ENSG00000252751,ENSG00000276656,ENSG00000240622,ENSG00000266383,ENSG00000065371,ENSG00000207002
chr3	124033058	124033416	3:124033058-124033416	ENSG00000252751,ENSG00000276656,ENSG00000240622,ENSG00000266383,ENSG00000160145,ENSG00000065371,ENSG00000207002
chr3	124246445	124246645	3:124246445-124246645	ENSG00000252751,ENSG00000276656,ENSG00000240622,ENSG00000266383,ENSG00000160145
chr3	124257391	124257619	3:124257391-124257619	ENSG00000252751,ENSG00000276656,ENSG00000240622,ENSG00000266383,ENSG00000160145
chr3	124318705	124318926	3:124318705-124318926	ENSG00000252751,ENSG00000276656,ENSG00000240622,ENSG00000266383
chr3	124550448	124550659	3:124550448-124550659	ENSG00000252751,ENSG00000276656,ENSG00000240622,ENSG00000266383,ENSG00000160145
chr3	124559895	124560095	3:124559895-124560095	ENSG00000252751,ENSG00000276656,ENSG00000160145
chr3	124620600	124620925	3:124620600-124620925	ENSG00000173702,ENSG00000260391,ENSG00000252751,ENSG00000276656,ENSG00000240622,ENSG00000160145
chr3	124627431	124627776	3:124627431-124627776	ENSG00000260391,ENSG00000252751,ENSG00000276656,ENSG00000160145
chr3	124639774	124639974	3:124639774-124639974	ENSG00000160145
chr3	124653940	124654431	3:124653940-124654431	ENSG00000173702,ENSG00000260391,ENSG00000252751,ENSG00000276656,ENSG00000160145
chr3	124730211	124730619	3:124730211-124730619	ENSG00000173702,ENSG00000242199,ENSG00000265981,ENSG00000114491,ENSG00000260391,ENSG00000288713
chr3	124772295	124772630	3:124772295-124772630	ENSG00000173702,ENSG00000243986,ENSG00000276626,ENSG00000280042,ENSG00000244286,ENSG00000082781
chr3	124791566	124791766	3:124791566-124791766	ENSG00000173702,ENSG00000243986,ENSG00000276626,ENSG00000280042,ENSG00000244286,ENSG00000082781
chr3	124835151	124835593	3:124835151-124835593	ENSG00000173702,ENSG00000243986,ENSG00000244286,ENSG00000082781
chr3	124878764	124879246	3:124878764-124879246	ENSG00000173702,ENSG00000243986,ENSG00000276626,ENSG00000280042,ENSG00000244286,ENSG00000082781
chr3	125054628	125054840	3:125054628-125054840	ENSG00000229048,ENSG00000199327,ENSG00000288022,ENSG00000252642,ENSG00000173706,ENSG00000173702
chr3	125055993	125056255	3:125055993-125056255	ENSG00000229048,ENSG00000199327,ENSG00000288022,ENSG00000252642,ENSG00000173706,ENSG00000173702
chr3	125069539	125069854	3:125069539-125069854	ENSG00000229048,ENSG00000199327,ENSG00000288022,ENSG00000252642,ENSG00000173706,ENSG00000173702
chr3	125125742	125126147	3:125125742-125126147	ENSG00000199327,ENSG00000221955,ENSG00000173702
chr3	125141889	125142165	3:125141889-125142165	ENSG00000229048,ENSG00000264986,ENSG00000199327,ENSG00000221955,ENSG00000173706,ENSG00000173702
chr3	125147261	125147578	3:125147261-125147578	ENSG00000229048,ENSG00000264986,ENSG00000199327,ENSG00000221955,ENSG00000173702
chr3	125150619	125150823	3:125150619-125150823	ENSG00000229048,ENSG00000264986,ENSG00000199327,ENSG00000221955,ENSG00000173702
chr3	125357144	125357477	3:125357144-125357477	ENSG00000252953,ENSG00000243508,ENSG00000229048,ENSG00000163848,ENSG00000173702
chr3	125374918	125375614	3:125374918-125375614	ENSG00000228963,ENSG00000252953,ENSG00000243508,ENSG00000229048,ENSG00000163848,ENSG00000173702
chr3	125433123	125433445	3:125433123-125433445	ENSG00000252953,ENSG00000243508,ENSG00000229048,ENSG00000173702
chr3	125520051	125520472	3:125520051-125520472	ENSG00000239978,ENSG00000228963,ENSG00000234458,ENSG00000252965,ENSG00000201800,ENSG00000114520,ENSG00000229048,ENSG00000173702
chr3	125595277	125595911	3:125595277-125595911	ENSG00000221737,ENSG00000179170,ENSG00000239978,ENSG00000228963,ENSG00000243429,ENSG00000234458,ENSG00000242001,ENSG00000243072,ENSG00000144909,ENSG00000229048,ENSG00000173702
chr3	125632987	125633407	3:125632987-125633407	ENSG00000287232,ENSG00000246022,ENSG00000272020,ENSG00000144908,ENSG00000248607,ENSG00000114547,ENSG00000241439,ENSG00000241278,ENSG00000287617,ENSG00000242229,ENSG00000221737,ENSG00000239804,ENSG00000239432,ENSG00000179170,ENSG00000239978,ENSG00000228963,ENSG00000243429,ENSG00000234458,ENSG00000242001,ENSG00000243072,ENSG00000173702,ENSG00000252751
chr3	125766340	125766612	3:125766340-125766612	ENSG00000287232,ENSG00000272020,ENSG00000248607,ENSG00000114547,ENSG00000241439,ENSG00000241278,ENSG00000287617,ENSG00000242229,ENSG00000221737,ENSG00000239804,ENSG00000272840,ENSG00000284660,ENSG00000284624,ENSG00000239432,ENSG00000179170,ENSG00000239978,ENSG00000228963,ENSG00000243429,ENSG00000234458,ENSG00000242001,ENSG00000243072
chr3	125822082	125822457	3:125822082-125822457	ENSG00000246022,ENSG00000272020,ENSG00000144908,ENSG00000248607,ENSG00000114547,ENSG00000241439,ENSG00000241278,ENSG00000241288,ENSG00000241346,ENSG00000287617,ENSG00000242229,ENSG00000221737,ENSG00000239804,ENSG00000239432,ENSG00000179170,ENSG00000239978,ENSG00000228963,ENSG00000243429,ENSG00000234458,ENSG00000242001,ENSG00000243072
chr3	125915852	125916735	3:125915852-125916735	ENSG00000287232,ENSG00000246022,ENSG00000250218,ENSG00000144908,ENSG00000248607,ENSG00000114547,ENSG00000241439,ENSG00000171084,ENSG00000248787,ENSG00000241278,ENSG00000241288,ENSG00000242229,ENSG00000221737,ENSG00000239804,ENSG00000239432,ENSG00000179170,ENSG00000239978,ENSG00000228963
chr3	125921842	125922049	3:125921842-125922049	ENSG00000287232,ENSG00000250218,ENSG00000144908,ENSG00000248607,ENSG00000114547,ENSG00000241439,ENSG00000171084,ENSG00000248787,ENSG00000241288,ENSG00000239804,ENSG00000239978
chr3	125990434	125990700	3:125990434-125990700	ENSG00000287232,ENSG00000246022,ENSG00000272020,ENSG00000250218,ENSG00000144908,ENSG00000248607,ENSG00000114547,ENSG00000241439,ENSG00000189366
chr3	126083612	126083812	3:126083612-126083812	ENSG00000250218,ENSG00000144908,ENSG00000250012,ENSG00000248607,ENSG00000114544,ENSG00000114547
chr3	126083919	126084442	3:126083919-126084442	ENSG00000287232,ENSG00000246022,ENSG00000272020,ENSG00000250218,ENSG00000144908,ENSG00000250012,ENSG00000248607,ENSG00000114544,ENSG00000114547,ENSG00000241439
chr3	126309225	126309526	3:126309225-126309526	ENSG00000279328,ENSG00000287440,ENSG00000251448,ENSG00000250934,ENSG00000287232,ENSG00000246022,ENSG00000272020,ENSG00000250218,ENSG00000144908,ENSG00000248607
chr3	126357322	126357646	3:126357322-126357646	ENSG00000279328,ENSG00000163885,ENSG00000249833,ENSG00000163884,ENSG00000250934,ENSG00000287232,ENSG00000246022,ENSG00000272020,ENSG00000250218,ENSG00000144908,ENSG00000114547
chr3	126389201	126389540	3:126389201-126389540	ENSG00000279328,ENSG00000163885,ENSG00000249833,ENSG00000250934,ENSG00000287232,ENSG00000246022,ENSG00000272020,ENSG00000250218,ENSG00000144908,ENSG00000248607
chr3	126472298	126472655	3:126472298-126472655	ENSG00000248557,ENSG00000070476,ENSG00000279328,ENSG00000163885,ENSG00000250934,ENSG00000287232,ENSG00000246022,ENSG00000272020,ENSG00000144908
chr3	126475621	126476168	3:126475621-126476168	ENSG00000248557,ENSG00000197763,ENSG00000180767,ENSG00000159650,ENSG00000070476,ENSG00000279328,ENSG00000250934,ENSG00000287232,ENSG00000246022,ENSG00000272020,ENSG00000144908
chr3	126530157	126530592	3:126530157-126530592	ENSG00000282975,ENSG00000239921,ENSG00000244215,ENSG00000239620,ENSG00000286919,ENSG00000201288,ENSG00000243016,ENSG00000212556,ENSG00000287784,ENSG00000248850,ENSG00000198284,ENSG00000248557,ENSG00000197763,ENSG00000201968,ENSG00000180697,ENSG00000180767,ENSG00000159650,ENSG00000279328,ENSG00000287232,ENSG00000246022,ENSG00000272020,ENSG00000144908
chr3	126541106	126541370	3:126541106-126541370	ENSG00000286919,ENSG00000243016,ENSG00000248850,ENSG00000198284,ENSG00000248557,ENSG00000197763,ENSG00000201968,ENSG00000180697,ENSG00000180767,ENSG00000159650,ENSG00000279328,ENSG00000272020
chr3	126703792	126704359	3:126703792-126704359	ENSG00000282975,ENSG00000239921,ENSG00000244215,ENSG00000239620,ENSG00000286919,ENSG00000201288,ENSG00000243016,ENSG00000212556,ENSG00000214324,ENSG00000287784,ENSG00000249558,ENSG00000159685,ENSG00000248850,ENSG00000198284,ENSG00000248557,ENSG00000197763,ENSG00000272020
chr3	126731107	126731423	3:126731107-126731423	ENSG00000244215,ENSG00000239620,ENSG00000286919,ENSG00000201288,ENSG00000243016,ENSG00000212556,ENSG00000214324,ENSG00000287784,ENSG00000249558,ENSG00000159685,ENSG00000248850,ENSG00000198284,ENSG00000248557,ENSG00000197763
chr3	126908777	126908982	3:126908777-126908982	ENSG00000244215,ENSG00000239620,ENSG00000286919,ENSG00000201288,ENSG00000243016,ENSG00000212556,ENSG00000214324,ENSG00000287784,ENSG00000280053,ENSG00000249558
chr3	126911415	126911861	3:126911415-126911861	ENSG00000244215,ENSG00000239620,ENSG00000286919,ENSG00000201288,ENSG00000243016,ENSG00000212556,ENSG00000214324,ENSG00000287784,ENSG00000280053,ENSG00000249558,ENSG00000248850,ENSG00000198284,ENSG00000248557,ENSG00000197763,ENSG00000272020
chr3	126982507	126982761	3:126982507-126982761	ENSG00000244215,ENSG00000239620,ENSG00000286919,ENSG00000201288,ENSG00000243016,ENSG00000212556,ENSG00000214324,ENSG00000287784,ENSG00000114554,ENSG00000280053,ENSG00000249558,ENSG00000248850,ENSG00000198284,ENSG00000197763
chr3	126982861	126983165	3:126982861-126983165	ENSG00000244215,ENSG00000239620,ENSG00000286919,ENSG00000201288,ENSG00000243016,ENSG00000212556,ENSG00000214324,ENSG00000287784,ENSG00000114554,ENSG00000280053,ENSG00000249558,ENSG00000248850,ENSG00000198284,ENSG00000197763
chr3	127074915	127075281	3:127074915-127075281	ENSG00000244215,ENSG00000239620,ENSG00000286919,ENSG00000201288,ENSG00000243016,ENSG00000212556,ENSG00000214324,ENSG00000287784,ENSG00000249558,ENSG00000248850,ENSG00000198284,ENSG00000248557,ENSG00000197763
chr3	127455544	127455892	3:127455544-127455892	ENSG00000282975,ENSG00000239921,ENSG00000244215,ENSG00000239620,ENSG00000286919,ENSG00000201288,ENSG00000243016,ENSG00000212556,ENSG00000214324,ENSG00000287784,ENSG00000249558,ENSG00000248850,ENSG00000198284,ENSG00000248557,ENSG00000197763,ENSG00000180767,ENSG00000159650
chr3	127483947	127484240	3:127483947-127484240	ENSG00000282975,ENSG00000240562,ENSG00000239921,ENSG00000244215,ENSG00000239620,ENSG00000286919,ENSG00000201288,ENSG00000243016,ENSG00000212556,ENSG00000214324,ENSG00000287784,ENSG00000249558,ENSG00000248850,ENSG00000198284,ENSG00000248557,ENSG00000197763
chr3	127547837	127548041	3:127547837-127548041	ENSG00000282975,ENSG00000239921,ENSG00000244215,ENSG00000248850,ENSG00000198284
chr3	127574998	127575351	3:127574998-127575351	ENSG00000201210,ENSG00000287143,ENSG00000276083,ENSG00000275067,ENSG00000163870,ENSG00000282860,ENSG00000282975,ENSG00000239921
chr3	127590643	127591311	3:127590643-127591311	ENSG00000073111,ENSG00000276083,ENSG00000163870
chr3	127598107	127598570	3:127598107-127598570	ENSG00000073111,ENSG00000276083,ENSG00000163870
chr3	127628984	127629388	3:127628984-127629388	ENSG00000201210,ENSG00000287143,ENSG00000114631,ENSG00000285600,ENSG00000073111
chr3	127672677	127673132	3:127672677-127673132	ENSG00000201210,ENSG00000287143,ENSG00000114626
chr3	127696234	127696460	3:127696234-127696460	ENSG00000201210,ENSG00000287143,ENSG00000074416,ENSG00000114626
chr3	127702198	127702480	3:127702198-127702480	ENSG00000201210,ENSG00000187715,ENSG00000287143,ENSG00000074416
chr3	127732329	127732561	3:127732329-127732561	ENSG00000201210,ENSG00000287143,ENSG00000074416
chr3	127733132	127733371	3:127733132-127733371	ENSG00000201210,ENSG00000287143,ENSG00000074416
chr3	127762229	127762471	3:127762229-127762471	ENSG00000201210,ENSG00000287143,ENSG00000074416
chr3	127771009	127771242	3:127771009-127771242	ENSG00000201210,ENSG00000287143,ENSG00000074416
chr3	127800423	127800931	3:127800423-127800931	ENSG00000201210,ENSG00000187715,ENSG00000287143,ENSG00000074416
chr3	127903696	127903985	3:127903696-127903985	ENSG00000201210,ENSG00000187715,ENSG00000287143
chr3	128052052	128052546	3:128052052-128052546	ENSG00000058262,ENSG00000201210,ENSG00000074416
chr3	128075588	128075888	3:128075588-128075888	ENSG00000285619,ENSG00000239608,ENSG00000222627,ENSG00000175792,ENSG00000058262
chr3	128077289	128077545	3:128077289-128077545	ENSG00000285619,ENSG00000239608,ENSG00000222627,ENSG00000175792,ENSG00000058262
chr3	128123570	128124180	3:128123570-128124180	ENSG00000239405,ENSG00000285619,ENSG00000132394,ENSG00000212344,ENSG00000239608,ENSG00000222627,ENSG00000175792
chr3	128145280	128145504	3:128145280-128145504	ENSG00000285619,ENSG00000132394,ENSG00000212344,ENSG00000175792
chr3	128153005	128153453	3:128153005-128153453	ENSG00000285619,ENSG00000132394,ENSG00000212344,ENSG00000175792
chr3	128153841	128154053	3:128153841-128154053	ENSG00000285619,ENSG00000132394,ENSG00000212344,ENSG00000175792
chr3	128483159	128483495	3:128483159-128483495	ENSG00000239405,ENSG00000244300,ENSG00000179348,ENSG00000242049,ENSG00000179407
chr3	128492953	128493153	3:128492953-128493153	ENSG00000286806,ENSG00000239405,ENSG00000244300,ENSG00000179348,ENSG00000242049,ENSG00000179407
chr3	128497681	128497881	3:128497681-128497881	ENSG00000286806,ENSG00000239405,ENSG00000244300,ENSG00000179348,ENSG00000242049,ENSG00000179407,ENSG00000285619
chr3	128584451	128584741	3:128584451-128584741	ENSG00000198685,ENSG00000286806,ENSG00000239405,ENSG00000242049,ENSG00000179407,ENSG00000285619
chr3	128592108	128592356	3:128592108-128592356	ENSG00000198685,ENSG00000286806,ENSG00000239405,ENSG00000242049,ENSG00000179407,ENSG00000285619
chr3	128603686	128604198	3:128603686-128604198	ENSG00000279507,ENSG00000286806,ENSG00000239405,ENSG00000242049,ENSG00000179407,ENSG00000285619
chr3	128616587	128616974	3:128616587-128616974	ENSG00000279507,ENSG00000250796,ENSG00000261159,ENSG00000163902
chr3	128617530	128617965	3:128617530-128617965	ENSG00000279507,ENSG00000250796,ENSG00000261159,ENSG00000163902
chr3	128650723	128651098	3:128650723-128651098	ENSG00000279507,ENSG00000250796,ENSG00000261159,ENSG00000242992,ENSG00000207130,ENSG00000163902
chr3	128674694	128675133	3:128674694-128675133	ENSG00000279507,ENSG00000250796,ENSG00000261159,ENSG00000242992,ENSG00000239503,ENSG00000207130,ENSG00000242551,ENSG00000277250,ENSG00000163902
chr3	128680629	128681275	3:128680629-128681275	ENSG00000279507,ENSG00000177646,ENSG00000287110,ENSG00000250796,ENSG00000261159,ENSG00000243022,ENSG00000239483,ENSG00000244232,ENSG00000242992,ENSG00000239503,ENSG00000207130,ENSG00000075785,ENSG00000242551,ENSG00000277250,ENSG00000163902
chr3	128725911	128726468	3:128725911-128726468	ENSG00000279507,ENSG00000261159,ENSG00000244232,ENSG00000242992,ENSG00000239503,ENSG00000207130,ENSG00000075785
chr3	128784314	128784514	3:128784314-128784514	ENSG00000239483,ENSG00000244232,ENSG00000242992,ENSG00000239503,ENSG00000207130,ENSG00000075785
chr3	128795054	128795305	3:128795054-128795305	ENSG00000250796,ENSG00000261159,ENSG00000239483,ENSG00000244232,ENSG00000242992,ENSG00000239503,ENSG00000207130,ENSG00000075785
chr3	128804237	128804496	3:128804237-128804496	ENSG00000250796,ENSG00000261159,ENSG00000239483,ENSG00000244232,ENSG00000242992,ENSG00000239503,ENSG00000207130,ENSG00000075785
chr3	128845737	128846424	3:128845737-128846424	ENSG00000279507,ENSG00000177646,ENSG00000287110,ENSG00000250796,ENSG00000231305,ENSG00000261159,ENSG00000242062,ENSG00000243022,ENSG00000244065,ENSG00000242992,ENSG00000239503,ENSG00000207130
chr3	128879293	128879644	3:128879293-128879644	ENSG00000279507,ENSG00000177646,ENSG00000287110,ENSG00000250796,ENSG00000231305,ENSG00000261159
chr3	128993997	128994303	3:128993997-128994303	ENSG00000114654,ENSG00000279507,ENSG00000114656
chr3	129002050	129002250	3:129002050-129002250	ENSG00000114654,ENSG00000114656
chr3	129016552	129017058	3:129016552-129017058	ENSG00000270773,ENSG00000249505,ENSG00000114654,ENSG00000279507,ENSG00000114656
chr3	129026965	129027403	3:129026965-129027403	ENSG00000270773,ENSG00000249505,ENSG00000114654,ENSG00000279507,ENSG00000114656
chr3	129054725	129054983	3:129054725-129054983	ENSG00000169704,ENSG00000249505
chr3	129067861	129068190	3:129067861-129068190	ENSG00000169704,ENSG00000249505,ENSG00000279507
chr3	129120503	129120839	3:129120503-129120839	ENSG00000273437,ENSG00000240682,ENSG00000273174,ENSG00000261796,ENSG00000172780
chr3	129121774	129122198	3:129121774-129122198	ENSG00000273437,ENSG00000240682,ENSG00000273174,ENSG00000261796,ENSG00000172780
chr3	129161191	129161872	3:129161191-129161872	ENSG00000181789,ENSG00000169714,ENSG00000273437,ENSG00000240682,ENSG00000261796
chr3	129183765	129184194	3:129183765-129184194	ENSG00000181789,ENSG00000241673,ENSG00000169714,ENSG00000273437,ENSG00000240682,ENSG00000261796
chr3	129195897	129196165	3:129195897-129196165	ENSG00000241673,ENSG00000169714
chr3	129225087	129225288	3:129225087-129225288	ENSG00000241673,ENSG00000169714
chr3	129233616	129233926	3:129233616-129233926	ENSG00000181789,ENSG00000241673,ENSG00000169714,ENSG00000273437,ENSG00000240682,ENSG00000261796
chr3	129245763	129246110	3:129245763-129246110	ENSG00000183624,ENSG00000286729,ENSG00000181789,ENSG00000241673,ENSG00000169714,ENSG00000273437,ENSG00000240682,ENSG00000261796
chr3	129249416	129249755	3:129249416-129249755	ENSG00000183624,ENSG00000286729,ENSG00000181789,ENSG00000241673,ENSG00000169714,ENSG00000273437,ENSG00000240682,ENSG00000261796
chr3	129278654	129279085	3:129278654-129279085	ENSG00000270492,ENSG00000248916,ENSG00000183624,ENSG00000286729,ENSG00000278658,ENSG00000181789
chr3	129305729	129305977	3:129305729-129305977	ENSG00000270773,ENSG00000270492,ENSG00000248916,ENSG00000206417,ENSG00000184897,ENSG00000183624,ENSG00000286729
chr3	129314848	129315244	3:129314848-129315244	ENSG00000270773,ENSG00000270492,ENSG00000248916,ENSG00000206417,ENSG00000184897,ENSG00000183624,ENSG00000286729
chr3	129316160	129316360	3:129316160-129316360	ENSG00000270773,ENSG00000270492,ENSG00000248916,ENSG00000206417,ENSG00000184897
chr3	129383341	129383598	3:129383341-129383598	ENSG00000207088,ENSG00000251474,ENSG00000244932,ENSG00000270773,ENSG00000270492,ENSG00000248916
chr3	129413809	129414169	3:129413809-129414169	ENSG00000172771,ENSG00000207088,ENSG00000251474,ENSG00000270773,ENSG00000270492
chr3	129428458	129428877	3:129428458-129428877	ENSG00000163913,ENSG00000129071,ENSG00000172771,ENSG00000207088,ENSG00000251474,ENSG00000270773,ENSG00000270492
chr3	129439798	129440551	3:129439798-129440551	ENSG00000163913,ENSG00000129071,ENSG00000207088,ENSG00000251474
chr3	129461871	129462176	3:129461871-129462176	ENSG00000163913,ENSG00000270773
chr3	129490267	129490554	3:129490267-129490554	ENSG00000203644,ENSG00000283509,ENSG00000202412,ENSG00000004399,ENSG00000178804,ENSG00000163913
chr3	129526142	129526363	3:129526142-129526363	ENSG00000004399,ENSG00000178804,ENSG00000163914
chr3	129578382	129578606	3:129578382-129578606	ENSG00000239437,ENSG00000004399,ENSG00000178804
chr3	129599558	129599833	3:129599558-129599833	ENSG00000239437,ENSG00000004399,ENSG00000178804
chr3	129614950	129615209	3:129614950-129615209	ENSG00000203644,ENSG00000283509,ENSG00000202412,ENSG00000004399,ENSG00000178804
chr3	129626704	129627028	3:129626704-129627028	ENSG00000203644,ENSG00000283509,ENSG00000202412,ENSG00000248659,ENSG00000178804
chr3	129627812	129628300	3:129627812-129628300	ENSG00000203644,ENSG00000283509,ENSG00000202412,ENSG00000248659,ENSG00000178804
chr3	129690422	129690706	3:129690422-129690706	ENSG00000203644,ENSG00000283509,ENSG00000202412,ENSG00000172765
chr3	129793923	129794411	3:129793923-129794411	ENSG00000170893,ENSG00000250643,ENSG00000203644,ENSG00000283509,ENSG00000202412
chr3	129890216	129890499	3:129890216-129890499	ENSG00000271270,ENSG00000203644,ENSG00000172765
chr3	129893584	129894025	3:129893584-129894025	ENSG00000271270,ENSG00000203644,ENSG00000172765
chr3	129942294	129942543	3:129942294-129942543	ENSG00000251610,ENSG00000251178,ENSG00000180770,ENSG00000249869,ENSG00000284731,ENSG00000248459,ENSG00000170893,ENSG00000250643,ENSG00000203644
chr3	130002917	130003342	3:130002917-130003342	ENSG00000251610,ENSG00000251178,ENSG00000180770,ENSG00000249869,ENSG00000284731,ENSG00000248459,ENSG00000170893,ENSG00000250643,ENSG00000203644
chr3	130081352	130081766	3:130081352-130081766	ENSG00000248243,ENSG00000251287,ENSG00000251610,ENSG00000251178,ENSG00000180770,ENSG00000170893,ENSG00000250643
chr3	130093683	130093957	3:130093683-130093957	ENSG00000253540,ENSG00000248243,ENSG00000251287,ENSG00000251610,ENSG00000251178,ENSG00000180770,ENSG00000249869,ENSG00000170893,ENSG00000250643
chr3	130094207	130094444	3:130094207-130094444	ENSG00000253540,ENSG00000248243,ENSG00000251287,ENSG00000251610,ENSG00000251178,ENSG00000180770,ENSG00000249869,ENSG00000170893,ENSG00000250643
chr3	130106007	130106281	3:130106007-130106281	ENSG00000249846,ENSG00000253540,ENSG00000251610,ENSG00000251178,ENSG00000180770,ENSG00000170893
chr3	130111374	130112616	3:130111374-130112616	ENSG00000249846,ENSG00000253540,ENSG00000251610,ENSG00000251178,ENSG00000180770
chr3	130146314	130146829	3:130146314-130146829	ENSG00000250580,ENSG00000248618,ENSG00000249846
chr3	130179484	130179982	3:130179484-130179982	ENSG00000250580,ENSG00000288111,ENSG00000248618,ENSG00000251610,ENSG00000180770,ENSG00000170893
chr3	130242930	130243158	3:130242930-130243158	ENSG00000249253,ENSG00000228252,ENSG00000250580
chr3	130276271	130276510	3:130276271-130276510	ENSG00000249253,ENSG00000228252,ENSG00000250580
chr3	130343196	130343396	3:130343196-130343396	ENSG00000172752,ENSG00000249253
chr3	130345573	130346004	3:130345573-130346004	ENSG00000172752,ENSG00000249253
chr3	130354421	130354818	3:130354421-130354818	ENSG00000172752,ENSG00000249253
chr3	130414557	130414778	3:130414557-130414778	ENSG00000249253,ENSG00000250580
chr3	130480808	130481036	3:130480808-130481036	ENSG00000249253
chr3	130539095	130539309	3:130539095-130539309	ENSG00000206384,ENSG00000249253
chr3	130543357	130543662	3:130543357-130543662	ENSG00000206384,ENSG00000249253,ENSG00000250580
chr3	130573334	130573695	3:130573334-130573695	ENSG00000206384
chr3	130604904	130605208	3:130604904-130605208	ENSG00000206384
chr3	130671713	130671913	3:130671713-130671913	ENSG00000196455
chr3	130677294	130677706	3:130677294-130677706	ENSG00000251579,ENSG00000249098,ENSG00000252894,ENSG00000250592,ENSG00000196455
chr3	130699843	130700075	3:130699843-130700075	ENSG00000251579,ENSG00000249098,ENSG00000252894,ENSG00000250592,ENSG00000196455
chr3	130746669	130747060	3:130746669-130747060	ENSG00000251579,ENSG00000249098,ENSG00000252894,ENSG00000250592,ENSG00000196455
chr3	130747602	130748048	3:130747602-130748048	ENSG00000251579,ENSG00000249098,ENSG00000250592,ENSG00000196455
chr3	130759770	130760080	3:130759770-130760080	ENSG00000251579,ENSG00000249098,ENSG00000252894,ENSG00000250592,ENSG00000017260,ENSG00000232829,ENSG00000285631,ENSG00000222783,ENSG00000196455
chr3	130789778	130790002	3:130789778-130790002	ENSG00000251579,ENSG00000249098,ENSG00000252894,ENSG00000250592,ENSG00000232829,ENSG00000285631,ENSG00000222783
chr3	130839790	130840079	3:130839790-130840079	ENSG00000251579,ENSG00000249098,ENSG00000252894,ENSG00000250592,ENSG00000232829,ENSG00000285631,ENSG00000222783
chr3	130850007	130850667	3:130850007-130850667	ENSG00000251579,ENSG00000249098,ENSG00000252894,ENSG00000250592,ENSG00000284095,ENSG00000017260,ENSG00000232829,ENSG00000285631,ENSG00000222783
chr3	130857505	130858026	3:130857505-130858026	ENSG00000249098,ENSG00000252894,ENSG00000284095,ENSG00000017260,ENSG00000232829,ENSG00000285631,ENSG00000222783
chr3	130870491	130870695	3:130870491-130870695	ENSG00000251579,ENSG00000249098,ENSG00000252894,ENSG00000250592,ENSG00000284095,ENSG00000232829,ENSG00000285631,ENSG00000222783
chr3	130892909	130893470	3:130892909-130893470	ENSG00000251579,ENSG00000249098,ENSG00000252894,ENSG00000250592,ENSG00000017260,ENSG00000222783
chr3	130893688	130894217	3:130893688-130894217	ENSG00000251579,ENSG00000249098,ENSG00000252894,ENSG00000250592,ENSG00000017260,ENSG00000285631,ENSG00000222783
chr3	131020103	131020596	3:131020103-131020596	ENSG00000114670,ENSG00000034533,ENSG00000251579,ENSG00000250592
chr3	131026340	131027081	3:131026340-131027081	ENSG00000114670,ENSG00000034533,ENSG00000251579,ENSG00000250592
chr3	131033478	131033803	3:131033478-131033803	ENSG00000114670,ENSG00000034533
chr3	131072057	131072450	3:131072057-131072450	ENSG00000201550,ENSG00000250129
chr3	131174764	131175094	3:131174764-131175094	ENSG00000261167,ENSG00000201550,ENSG00000114670
chr3	131182191	131182400	3:131182191-131182400	ENSG00000201550
chr3	131194006	131194206	3:131194006-131194206	ENSG00000201550
chr3	131223668	131223936	3:131223668-131223936	ENSG00000261167,ENSG00000201550
chr3	131361673	131362090	3:131361673-131362090	ENSG00000261167,ENSG00000246082,ENSG00000250608
chr3	131381332	131382051	3:131381332-131382051	ENSG00000248468,ENSG00000249020,ENSG00000114686,ENSG00000261167,ENSG00000198585,ENSG00000246082,ENSG00000250608
chr3	131386665	131387003	3:131386665-131387003	ENSG00000261167,ENSG00000198585,ENSG00000250608
chr3	131402555	131402889	3:131402555-131402889	ENSG00000249020,ENSG00000261167,ENSG00000201550
chr3	131486647	131486847	3:131486647-131486847	ENSG00000248468,ENSG00000249020,ENSG00000114686,ENSG00000261167
chr3	131502772	131503203	3:131502772-131503203	ENSG00000248468,ENSG00000249020,ENSG00000114686,ENSG00000261167
chr3	131526763	131527156	3:131526763-131527156	ENSG00000251447,ENSG00000248530,ENSG00000248468,ENSG00000249020,ENSG00000114686,ENSG00000261167
chr3	131630188	131630512	3:131630188-131630512	ENSG00000251447,ENSG00000249020,ENSG00000261167,ENSG00000201550,ENSG00000252894
chr3	131775645	131776051	3:131775645-131776051	ENSG00000261167,ENSG00000201550
chr3	131782825	131783186	3:131782825-131783186	ENSG00000201550
chr3	131794810	131795092	3:131794810-131795092	-
chr3	131795322	131795789	3:131795322-131795789	ENSG00000261167,ENSG00000201550
chr3	131815717	131815984	3:131815717-131815984	-
chr3	131990851	131991051	3:131990851-131991051	ENSG00000265859
chr3	132006678	132006962	3:132006678-132006962	ENSG00000265859
chr3	132029338	132029613	3:132029338-132029613	ENSG00000196353
chr3	132034906	132035310	3:132034906-132035310	ENSG00000196353
chr3	132180267	132180752	3:132180267-132180752	ENSG00000240854
chr3	132210853	132211069	3:132210853-132211069	-
chr3	132245554	132245813	3:132245554-132245813	ENSG00000242899
chr3	132253282	132253544	3:132253282-132253544	ENSG00000242899
chr3	132283378	132283822	3:132283378-132283822	ENSG00000240890,ENSG00000196353
chr3	132290887	132291208	3:132290887-132291208	ENSG00000196353
chr3	132317168	132317647	3:132317168-132317647	ENSG00000014257
chr3	132325650	132326043	3:132325650-132326043	ENSG00000014257
chr3	132343028	132343312	3:132343028-132343312	ENSG00000240890,ENSG00000014257
chr3	132352559	132352912	3:132352559-132352912	ENSG00000129048,ENSG00000213264,ENSG00000240890,ENSG00000014257
chr3	132399339	132399601	3:132399339-132399601	ENSG00000213264,ENSG00000240890
chr3	132404387	132404587	3:132404387-132404587	ENSG00000213264,ENSG00000240890
chr3	132417036	132418131	3:132417036-132418131	ENSG00000138246,ENSG00000240890
chr3	132432650	132432997	3:132432650-132432997	ENSG00000138246,ENSG00000240890
chr3	132473590	132473798	3:132473590-132473798	ENSG00000138246
chr3	132473985	132474185	3:132473985-132474185	ENSG00000138246
chr3	132488296	132488497	3:132488296-132488497	ENSG00000138246
chr3	132536056	132536386	3:132536056-132536386	ENSG00000251614,ENSG00000129048
chr3	132550213	132551132	3:132550213-132551132	ENSG00000129048
chr3	132622283	132622483	3:132622283-132622483	ENSG00000129048,ENSG00000240303
chr3	132642278	132642588	3:132642278-132642588	ENSG00000081307,ENSG00000251614,ENSG00000129048,ENSG00000240303
chr3	132659334	132659598	3:132659334-132659598	ENSG00000081307,ENSG00000251614,ENSG00000240303
chr3	132659691	132660474	3:132659691-132660474	ENSG00000081307,ENSG00000240303
chr3	132667949	132668315	3:132667949-132668315	ENSG00000113971,ENSG00000081307,ENSG00000129048,ENSG00000274810,ENSG00000240303
chr3	132722273	132723127	3:132722273-132723127	ENSG00000091527,ENSG00000248724,ENSG00000113971,ENSG00000274810
chr3	132731202	132731402	3:132731202-132731402	ENSG00000248724,ENSG00000113971,ENSG00000274810
chr3	132758837	132759037	3:132758837-132759037	-
chr3	132900609	132900839	3:132900609-132900839	-
chr3	132926210	132926455	3:132926210-132926455	-
chr3	132929427	132929794	3:132929427-132929794	-
chr3	132964248	132964657	3:132964248-132964657	ENSG00000201827,ENSG00000251011
chr3	133017061	133017298	3:133017061-133017298	ENSG00000249725
chr3	133038101	133038522	3:133038101-133038522	ENSG00000144868,ENSG00000249725
chr3	133124517	133124982	3:133124517-133124982	ENSG00000251011,ENSG00000144868
chr3	133209937	133210191	3:133209937-133210191	ENSG00000251011
chr3	133211412	133211865	3:133211412-133211865	ENSG00000251011
chr3	133330018	133330344	3:133330018-133330344	ENSG00000251011
chr3	133377283	133377729	3:133377283-133377729	ENSG00000251011,ENSG00000144868
chr3	133384436	133384802	3:133384436-133384802	ENSG00000251011,ENSG00000144868
chr3	133413569	133413830	3:133413569-133413830	ENSG00000201827,ENSG00000249820,ENSG00000170819
chr3	133423393	133423890	3:133423393-133423890	ENSG00000091527,ENSG00000201827,ENSG00000250983,ENSG00000272832,ENSG00000214301,ENSG00000249820,ENSG00000170819,ENSG00000251011,ENSG00000248724
chr3	133441873	133442181	3:133441873-133442181	ENSG00000091527,ENSG00000201827,ENSG00000250983,ENSG00000272832,ENSG00000214301,ENSG00000249993,ENSG00000170819
chr3	133464664	133464899	3:133464664-133464899	ENSG00000091527,ENSG00000201827,ENSG00000250983,ENSG00000272832,ENSG00000214301,ENSG00000249993,ENSG00000170819
chr3	133466527	133466848	3:133466527-133466848	ENSG00000091527,ENSG00000201827,ENSG00000250983,ENSG00000272832,ENSG00000214301,ENSG00000249993,ENSG00000170819
chr3	133527220	133527606	3:133527220-133527606	ENSG00000091527,ENSG00000201827,ENSG00000250983,ENSG00000272832,ENSG00000214301
chr3	133572453	133572705	3:133572453-133572705	-
chr3	133573100	133574016	3:133573100-133574016	-
chr3	133578632	133578966	3:133578632-133578966	-
chr3	133661677	133662126	3:133661677-133662126	ENSG00000244062,ENSG00000091513,ENSG00000201394,ENSG00000252641,ENSG00000242337,ENSG00000163781,ENSG00000091527,ENSG00000214301
chr3	133663776	133664094	3:133663776-133664094	ENSG00000244062,ENSG00000201394,ENSG00000252641,ENSG00000242337,ENSG00000163781,ENSG00000091527,ENSG00000214301
chr3	133734377	133734712	3:133734377-133734712	ENSG00000244062,ENSG00000091513,ENSG00000201394
chr3	133805557	133806348	3:133805557-133806348	ENSG00000285908,ENSG00000144867,ENSG00000244062,ENSG00000091513,ENSG00000201394,ENSG00000091527,ENSG00000214301
chr3	133818868	133819231	3:133818868-133819231	ENSG00000243832,ENSG00000288547,ENSG00000285908,ENSG00000144867,ENSG00000244062,ENSG00000091513,ENSG00000201394
chr3	133851440	133851876	3:133851440-133851876	ENSG00000244062,ENSG00000201394
chr3	133857745	133858000	3:133857745-133858000	ENSG00000243832,ENSG00000244062
chr3	133875165	133875365	3:133875165-133875365	-
chr3	133892474	133892821	3:133892474-133892821	ENSG00000154917
chr3	133895623	133895977	3:133895623-133895977	ENSG00000154917
chr3	133927352	133927861	3:133927352-133927861	ENSG00000243832,ENSG00000288547,ENSG00000244062
chr3	133930389	133930653	3:133930389-133930653	ENSG00000231845,ENSG00000243832,ENSG00000174640,ENSG00000288547
chr3	133942420	133942720	3:133942420-133942720	ENSG00000243832,ENSG00000174640
chr3	133943596	133943920	3:133943596-133943920	ENSG00000243832,ENSG00000174640
chr3	133991780	133992010	3:133991780-133992010	ENSG00000243832,ENSG00000174640
chr3	134136660	134136877	3:134136660-134136877	ENSG00000231845,ENSG00000243832
chr3	134186467	134186809	3:134186467-134186809	ENSG00000231845,ENSG00000163785,ENSG00000243832
chr3	134197701	134198021	3:134197701-134198021	ENSG00000129055,ENSG00000214288,ENSG00000248377,ENSG00000260633,ENSG00000231845,ENSG00000163785
chr3	134211805	134212160	3:134211805-134212160	ENSG00000129055,ENSG00000214288,ENSG00000248377,ENSG00000214289,ENSG00000260633,ENSG00000231845,ENSG00000163785
chr3	134212968	134213216	3:134212968-134213216	ENSG00000163785
chr3	134224534	134224915	3:134224534-134224915	ENSG00000249691,ENSG00000129055,ENSG00000214288,ENSG00000248377,ENSG00000214289,ENSG00000260633,ENSG00000231845
chr3	134249903	134250158	3:134249903-134250158	ENSG00000163785
chr3	134250702	134251151	3:134250702-134251151	ENSG00000129055,ENSG00000163785
chr3	134294282	134294630	3:134294282-134294630	ENSG00000249691,ENSG00000129055,ENSG00000214288,ENSG00000248377,ENSG00000214289,ENSG00000260633,ENSG00000231845
chr3	134300635	134300835	3:134300635-134300835	ENSG00000214288,ENSG00000248377,ENSG00000214289,ENSG00000260633,ENSG00000240006
chr3	134308383	134308696	3:134308383-134308696	ENSG00000182923,ENSG00000129055,ENSG00000214288,ENSG00000248377,ENSG00000114019,ENSG00000214289,ENSG00000260633,ENSG00000240006
chr3	134328328	134328528	3:134328328-134328528	ENSG00000214288,ENSG00000248377,ENSG00000214289,ENSG00000260633,ENSG00000240006
chr3	134374088	134374402	3:134374088-134374402	ENSG00000248377,ENSG00000114019,ENSG00000214289,ENSG00000260633,ENSG00000240006
chr3	134406871	134407074	3:134406871-134407074	ENSG00000214288,ENSG00000248377,ENSG00000214289,ENSG00000260633
chr3	134473945	134474268	3:134473945-134474268	ENSG00000249691,ENSG00000182923,ENSG00000129055,ENSG00000214288,ENSG00000248377,ENSG00000114019,ENSG00000214289,ENSG00000260633,ENSG00000240006
chr3	134485610	134486542	3:134485610-134486542	ENSG00000288700,ENSG00000182923,ENSG00000129055
chr3	134496462	134497016	3:134496462-134497016	ENSG00000249691,ENSG00000288700,ENSG00000182923,ENSG00000129055
chr3	134535608	134535922	3:134535608-134535922	ENSG00000249691,ENSG00000182923
chr3	134536822	134537022	3:134536822-134537022	ENSG00000249691,ENSG00000182923
chr3	134544369	134544588	3:134544369-134544588	ENSG00000249691,ENSG00000182923
chr3	134579335	134579593	3:134579335-134579593	ENSG00000249691
chr3	134600880	134601403	3:134600880-134601403	ENSG00000288700
chr3	134621888	134622184	3:134621888-134622184	ENSG00000174611,ENSG00000288700
chr3	134640941	134641236	3:134640941-134641236	ENSG00000174611
chr3	134650551	134651233	3:134650551-134651233	ENSG00000174611
chr3	134677289	134677583	3:134677289-134677583	ENSG00000201413,ENSG00000253087
chr3	134713700	134714031	3:134713700-134714031	ENSG00000201413,ENSG00000253087
chr3	134721289	134721577	3:134721289-134721577	ENSG00000201413,ENSG00000253087
chr3	134737527	134737851	3:134737527-134737851	ENSG00000201413,ENSG00000253087
chr3	134755200	134755495	3:134755200-134755495	ENSG00000201413,ENSG00000253087
chr3	134794892	134795473	3:134794892-134795473	ENSG00000154928,ENSG00000201413,ENSG00000253087,ENSG00000286982
chr3	134852904	134853351	3:134852904-134853351	ENSG00000154928
chr3	134864669	134864869	3:134864669-134864869	-
chr3	134904225	134904519	3:134904225-134904519	-
chr3	134918508	134918824	3:134918508-134918824	-
chr3	135106594	135106888	3:135106594-135106888	-
chr3	135125225	135125452	3:135125225-135125452	ENSG00000154928
chr3	135197169	135197369	3:135197169-135197369	-
chr3	135226086	135226491	3:135226086-135226491	ENSG00000201413,ENSG00000253087
chr3	135440720	135441158	3:135440720-135441158	ENSG00000240086
chr3	135442943	135443220	3:135442943-135443220	ENSG00000240086
chr3	135448528	135448933	3:135448528-135448933	ENSG00000240086
chr3	135451471	135451681	3:135451471-135451681	-
chr3	135503850	135504130	3:135503850-135504130	ENSG00000201413,ENSG00000253087
chr3	135513806	135514037	3:135513806-135514037	-
chr3	135736878	135737078	3:135736878-135737078	-
chr3	135895198	135895442	3:135895198-135895442	ENSG00000227267,ENSG00000242222
chr3	135918685	135918946	3:135918685-135918946	ENSG00000227267,ENSG00000241905,ENSG00000242222
chr3	135965399	135966463	3:135965399-135966463	ENSG00000227267,ENSG00000073711,ENSG00000241905,ENSG00000242222
chr3	135987706	135987945	3:135987706-135987945	ENSG00000227267,ENSG00000073711,ENSG00000241905,ENSG00000242222
chr3	136042675	136042973	3:136042675-136042973	ENSG00000227267,ENSG00000073711,ENSG00000241905,ENSG00000242222
chr3	136075272	136075580	3:136075272-136075580	ENSG00000200571,ENSG00000114054,ENSG00000244740,ENSG00000273455,ENSG00000227267
chr3	136109007	136109288	3:136109007-136109288	ENSG00000244740,ENSG00000273455,ENSG00000073711
chr3	136135053	136135423	3:136135053-136135423	ENSG00000200571,ENSG00000244740,ENSG00000241438,ENSG00000174579,ENSG00000273455,ENSG00000227267
chr3	136142722	136142922	3:136142722-136142922	ENSG00000244740,ENSG00000241438,ENSG00000273455
chr3	136163738	136164062	3:136163738-136164062	ENSG00000244740,ENSG00000241438
chr3	136195758	136196067	3:136195758-136196067	ENSG00000114054,ENSG00000244740,ENSG00000174579
chr3	136196191	136197086	3:136196191-136197086	ENSG00000114054,ENSG00000244740,ENSG00000174579,ENSG00000273455
chr3	136250177	136250769	3:136250177-136250769	ENSG00000114054,ENSG00000244740,ENSG00000174579,ENSG00000273455
chr3	136251010	136251436	3:136251010-136251436	ENSG00000114054,ENSG00000244740
chr3	136305912	136306180	3:136305912-136306180	ENSG00000200571,ENSG00000273455
chr3	136330887	136331240	3:136330887-136331240	ENSG00000200571,ENSG00000273455
chr3	136391614	136391942	3:136391614-136391942	ENSG00000249407,ENSG00000261758,ENSG00000200571,ENSG00000118007,ENSG00000227267
chr3	136595944	136596303	3:136595944-136596303	ENSG00000244101,ENSG00000200571,ENSG00000118007
chr3	136616153	136616461	3:136616153-136616461	ENSG00000252914,ENSG00000244101,ENSG00000200571
chr3	136626443	136626707	3:136626443-136626707	ENSG00000244101,ENSG00000200571
chr3	136690637	136690847	3:136690637-136690847	ENSG00000252914,ENSG00000200571
chr3	136714125	136714423	3:136714125-136714423	ENSG00000240695,ENSG00000252914,ENSG00000200571
chr3	136734482	136734682	3:136734482-136734682	ENSG00000240695,ENSG00000252914
chr3	136751483	136751874	3:136751483-136751874	ENSG00000261758,ENSG00000118007
chr3	136752220	136752975	3:136752220-136752975	ENSG00000249407,ENSG00000286915,ENSG00000261758,ENSG00000200571,ENSG00000118007
chr3	136758202	136758770	3:136758202-136758770	ENSG00000249407,ENSG00000242968,ENSG00000286915,ENSG00000261758,ENSG00000200571,ENSG00000118007
chr3	136786617	136787098	3:136786617-136787098	ENSG00000249407,ENSG00000242968,ENSG00000286915
chr3	136818777	136819143	3:136818777-136819143	ENSG00000249407,ENSG00000239213,ENSG00000168917,ENSG00000242968,ENSG00000286915
chr3	136820199	136820612	3:136820199-136820612	ENSG00000249407,ENSG00000273486,ENSG00000168917,ENSG00000242968,ENSG00000286915
chr3	136838777	136839281	3:136838777-136839281	ENSG00000249407,ENSG00000174564,ENSG00000158092,ENSG00000273486,ENSG00000239213,ENSG00000168917,ENSG00000242968,ENSG00000286915
chr3	136861848	136862592	3:136861848-136862592	ENSG00000249407,ENSG00000158092,ENSG00000239213
chr3	136881946	136882253	3:136881946-136882253	ENSG00000249407,ENSG00000158092,ENSG00000239213
chr3	136882593	136882921	3:136882593-136882921	ENSG00000249407,ENSG00000158092,ENSG00000239213
chr3	136899683	136900072	3:136899683-136900072	ENSG00000249407,ENSG00000174564,ENSG00000214283,ENSG00000158092,ENSG00000239213
chr3	136900768	136901044	3:136900768-136901044	ENSG00000249407,ENSG00000214283
chr3	136919842	136920115	3:136919842-136920115	ENSG00000249407,ENSG00000174564,ENSG00000214283,ENSG00000158092,ENSG00000239213
chr3	136938413	136938672	3:136938413-136938672	ENSG00000249407,ENSG00000174564,ENSG00000158092
chr3	136942913	136943171	3:136942913-136943171	ENSG00000249407,ENSG00000174564,ENSG00000158092
chr3	137013928	137014411	3:137013928-137014411	ENSG00000249407,ENSG00000174564,ENSG00000242968,ENSG00000286915,ENSG00000261758,ENSG00000200571,ENSG00000118007
chr3	137032468	137032826	3:137032468-137032826	ENSG00000201325,ENSG00000249407,ENSG00000286915,ENSG00000200571,ENSG00000227267
chr3	137035745	137035990	3:137035745-137035990	ENSG00000243886,ENSG00000249407
chr3	137105282	137105863	3:137105282-137105863	ENSG00000272609,ENSG00000066405,ENSG00000241478,ENSG00000239513,ENSG00000168875,ENSG00000243886,ENSG00000201325
chr3	137110433	137110739	3:137110433-137110739	ENSG00000272609,ENSG00000241478,ENSG00000239513,ENSG00000168875,ENSG00000243886,ENSG00000201325
chr3	137121754	137122098	3:137121754-137122098	ENSG00000272609,ENSG00000066405,ENSG00000241478,ENSG00000239513,ENSG00000168875,ENSG00000243886,ENSG00000201325
chr3	137220031	137220459	3:137220031-137220459	ENSG00000241478,ENSG00000239513,ENSG00000168875,ENSG00000243886,ENSG00000201325
chr3	137692882	137693143	3:137692882-137693143	ENSG00000241478,ENSG00000239513,ENSG00000168875,ENSG00000242070,ENSG00000243886,ENSG00000201325
chr3	137709077	137709323	3:137709077-137709323	ENSG00000241478,ENSG00000239513,ENSG00000168875,ENSG00000242070,ENSG00000243886,ENSG00000201325
chr3	137792717	137792956	3:137792717-137792956	ENSG00000241478,ENSG00000261146,ENSG00000239513,ENSG00000168875,ENSG00000242070,ENSG00000243886,ENSG00000201325
chr3	137823837	137824037	3:137823837-137824037	ENSG00000241478,ENSG00000239513,ENSG00000168875
chr3	137946411	137946712	3:137946411-137946712	ENSG00000272609,ENSG00000066405,ENSG00000241478,ENSG00000239513,ENSG00000168875,ENSG00000242070,ENSG00000243886,ENSG00000201325
chr3	137971188	137971549	3:137971188-137971549	ENSG00000272609,ENSG00000066405,ENSG00000241478,ENSG00000239513,ENSG00000168875,ENSG00000243886,ENSG00000201325
chr3	138052189	138052580	3:138052189-138052580	ENSG00000272609,ENSG00000066405,ENSG00000241478
chr3	138060860	138061181	3:138060860-138061181	ENSG00000158163,ENSG00000272609,ENSG00000066405
chr3	138068608	138068935	3:138068608-138068935	ENSG00000158163,ENSG00000272609,ENSG00000066405
chr3	138082258	138082579	3:138082258-138082579	ENSG00000240668,ENSG00000158163
chr3	138097497	138097706	3:138097497-138097706	ENSG00000240668,ENSG00000158163
chr3	138113420	138113695	3:138113420-138113695	ENSG00000240668,ENSG00000158163
chr3	138114987	138115301	3:138114987-138115301	ENSG00000286396,ENSG00000240668,ENSG00000158163
chr3	138115434	138115634	3:138115434-138115634	ENSG00000158163
chr3	138118912	138119254	3:138118912-138119254	ENSG00000286396,ENSG00000240668,ENSG00000158163
chr3	138125713	138125999	3:138125713-138125999	ENSG00000286396,ENSG00000118017
chr3	138135246	138135464	3:138135246-138135464	ENSG00000286396,ENSG00000118017
chr3	138137001	138137375	3:138137001-138137375	ENSG00000286396,ENSG00000118017
chr3	138174364	138175061	3:138174364-138175061	ENSG00000114098,ENSG00000138231
chr3	138180661	138181125	3:138180661-138181125	ENSG00000114098,ENSG00000138231
chr3	138186862	138187632	3:138186862-138187632	ENSG00000114098,ENSG00000138231
chr3	138187965	138188229	3:138187965-138188229	ENSG00000114098
chr3	138197171	138197416	3:138197171-138197416	ENSG00000114098
chr3	138199759	138200295	3:138199759-138200295	ENSG00000114098
chr3	138213424	138213696	3:138213424-138213696	ENSG00000114098
chr3	138329126	138329455	3:138329126-138329455	ENSG00000181322
chr3	138329747	138330126	3:138329747-138330126	ENSG00000181322
chr3	138332522	138332769	3:138332522-138332769	ENSG00000158186,ENSG00000181322
chr3	138348238	138348711	3:138348238-138348711	ENSG00000158186
chr3	138349138	138349353	3:138349138-138349353	ENSG00000158186
chr3	138371165	138371423	3:138371165-138371423	ENSG00000158186
chr3	138396803	138397003	3:138396803-138397003	ENSG00000158186
chr3	138413295	138413524	3:138413295-138413524	-
chr3	138417585	138417854	3:138417585-138417854	-
chr3	138429764	138430082	3:138429764-138430082	ENSG00000158220
chr3	138434431	138434813	3:138434431-138434813	ENSG00000158220
chr3	138440292	138440580	3:138440292-138440580	ENSG00000158220
chr3	138445288	138445634	3:138445288-138445634	ENSG00000158220
chr3	138466054	138466297	3:138466054-138466297	ENSG00000158220
chr3	138479373	138479770	3:138479373-138479770	ENSG00000114107,ENSG00000280399,ENSG00000158220
chr3	138545601	138545801	3:138545601-138545801	ENSG00000174715,ENSG00000114107
chr3	138594139	138594609	3:138594139-138594609	-
chr3	138594700	138595063	3:138594700-138595063	-
chr3	138595266	138595556	3:138595266-138595556	-
chr3	138608483	138609608	3:138608483-138609608	ENSG00000174715,ENSG00000158234,ENSG00000114107
chr3	138686686	138687169	3:138686686-138687169	ENSG00000051382,ENSG00000174715,ENSG00000158234,ENSG00000114107
chr3	138726048	138726566	3:138726048-138726566	ENSG00000242321,ENSG00000051382,ENSG00000174715
chr3	138744343	138744568	3:138744343-138744568	ENSG00000051382
chr3	138768198	138768468	3:138768198-138768468	ENSG00000242321,ENSG00000239207,ENSG00000051382,ENSG00000174715
chr3	138774521	138774801	3:138774521-138774801	ENSG00000242321,ENSG00000239207,ENSG00000051382
chr3	138781244	138781444	3:138781244-138781444	ENSG00000242321,ENSG00000239207
chr3	138782726	138783071	3:138782726-138783071	ENSG00000242321,ENSG00000239207
chr3	138786735	138787183	3:138786735-138787183	ENSG00000242321,ENSG00000239207,ENSG00000174715
chr3	138834332	138835189	3:138834332-138835189	ENSG00000241429,ENSG00000242321,ENSG00000051382,ENSG00000174715,ENSG00000114107
chr3	138875745	138876246	3:138875745-138876246	ENSG00000242244,ENSG00000242321,ENSG00000174715
chr3	138890766	138891128	3:138890766-138891128	ENSG00000242244,ENSG00000174715
chr3	138915423	138916303	3:138915423-138916303	ENSG00000174715,ENSG00000158234,ENSG00000114107
chr3	138923434	138923788	3:138923434-138923788	ENSG00000206260,ENSG00000174715,ENSG00000114107
chr3	138936226	138936557	3:138936226-138936557	ENSG00000184814,ENSG00000206260,ENSG00000206262,ENSG00000183770,ENSG00000244578
chr3	138946294	138946553	3:138946294-138946553	ENSG00000206262,ENSG00000183770,ENSG00000244578
chr3	138961251	138961609	3:138961251-138961609	ENSG00000251137,ENSG00000233701,ENSG00000184814,ENSG00000206260,ENSG00000206262,ENSG00000183770,ENSG00000244578,ENSG00000174715
chr3	138979802	138980023	3:138979802-138980023	ENSG00000251137,ENSG00000233701,ENSG00000184814,ENSG00000206260
chr3	139111870	139112169	3:139111870-139112169	ENSG00000232416,ENSG00000251137,ENSG00000233701,ENSG00000184814,ENSG00000175110,ENSG00000206260
chr3	139113445	139113763	3:139113445-139113763	ENSG00000232416,ENSG00000251137,ENSG00000233701,ENSG00000184814,ENSG00000175110
chr3	139120278	139120982	3:139120278-139120982	ENSG00000232416,ENSG00000251137,ENSG00000233701,ENSG00000184814,ENSG00000206260
chr3	139127184	139127549	3:139127184-139127549	ENSG00000232416,ENSG00000251137,ENSG00000233701,ENSG00000184814,ENSG00000206260
chr3	139134974	139135318	3:139134974-139135318	ENSG00000232416,ENSG00000251137,ENSG00000233701,ENSG00000184814,ENSG00000206260
chr3	139222179	139222379	3:139222179-139222379	ENSG00000276304,ENSG00000281473,ENSG00000251137
chr3	139231894	139232202	3:139231894-139232202	ENSG00000276304,ENSG00000281473,ENSG00000251137,ENSG00000233701,ENSG00000184814,ENSG00000206260
chr3	139302295	139302759	3:139302295-139302759	ENSG00000251137,ENSG00000233701,ENSG00000184814,ENSG00000206260
chr3	139329322	139329706	3:139329322-139329706	ENSG00000286988,ENSG00000232416,ENSG00000251137,ENSG00000233701,ENSG00000184814,ENSG00000175110,ENSG00000206260
chr3	139338210	139338474	3:139338210-139338474	ENSG00000286988,ENSG00000175110
chr3	139339277	139339645	3:139339277-139339645	ENSG00000286988,ENSG00000175110
chr3	139343804	139344533	3:139343804-139344533	ENSG00000283418,ENSG00000184432,ENSG00000272656,ENSG00000286988,ENSG00000175110
chr3	139353957	139354267	3:139353957-139354267	ENSG00000248932,ENSG00000283418,ENSG00000184432,ENSG00000272656,ENSG00000175110
chr3	139389434	139390238	3:139389434-139390238	ENSG00000248932,ENSG00000283418,ENSG00000184432
chr3	139421565	139421814	3:139421565-139421814	ENSG00000178631,ENSG00000248790,ENSG00000114113,ENSG00000248932
chr3	139427569	139427946	3:139427569-139427946	ENSG00000250433,ENSG00000251058,ENSG00000250161,ENSG00000251471,ENSG00000250543,ENSG00000114115,ENSG00000178631,ENSG00000248790,ENSG00000114113,ENSG00000248932
chr3	139455941	139456167	3:139455941-139456167	ENSG00000178631,ENSG00000248790,ENSG00000114113
chr3	139520151	139520407	3:139520151-139520407	ENSG00000114115,ENSG00000178631,ENSG00000114113
chr3	139535084	139535285	3:139535084-139535285	ENSG00000114115,ENSG00000178631,ENSG00000248932
chr3	139564330	139564530	3:139564330-139564530	ENSG00000201600,ENSG00000214280,ENSG00000114115,ENSG00000178631,ENSG00000114113
chr3	139572929	139573271	3:139572929-139573271	ENSG00000250161,ENSG00000244692,ENSG00000201600,ENSG00000214280,ENSG00000163864,ENSG00000178631,ENSG00000114113
chr3	139574443	139574724	3:139574443-139574724	ENSG00000244692,ENSG00000201600,ENSG00000214280,ENSG00000163864,ENSG00000178631,ENSG00000114113
chr3	139597732	139598005	3:139597732-139598005	ENSG00000250543,ENSG00000244692,ENSG00000201600,ENSG00000214280,ENSG00000178631,ENSG00000248932
chr3	139619538	139619848	3:139619538-139619848	ENSG00000250161,ENSG00000250543,ENSG00000244692,ENSG00000201600,ENSG00000214280,ENSG00000178631
chr3	139643045	139643245	3:139643045-139643245	ENSG00000250543,ENSG00000244692,ENSG00000178631
chr3	139677463	139678181	3:139677463-139678181	ENSG00000250543,ENSG00000261763,ENSG00000163864
chr3	139797759	139798076	3:139797759-139798076	ENSG00000249305,ENSG00000250433,ENSG00000251058,ENSG00000249290,ENSG00000250161,ENSG00000251471,ENSG00000250543,ENSG00000178631
chr3	139934552	139934829	3:139934552-139934829	ENSG00000249305,ENSG00000250433,ENSG00000251058,ENSG00000158258,ENSG00000250161,ENSG00000251471
chr3	139935088	139935488	3:139935088-139935488	ENSG00000250433,ENSG00000251058,ENSG00000249290,ENSG00000158258,ENSG00000250161,ENSG00000251471
chr3	139937776	139937978	3:139937776-139937978	ENSG00000251058,ENSG00000158258,ENSG00000250161,ENSG00000251471
chr3	140128334	140128889	3:140128334-140128889	ENSG00000155890,ENSG00000249305,ENSG00000250433,ENSG00000251058,ENSG00000249290
chr3	140206766	140207108	3:140206766-140207108	ENSG00000249305,ENSG00000250433,ENSG00000251058,ENSG00000249290
chr3	140216372	140216581	3:140216372-140216581	ENSG00000249305,ENSG00000250433,ENSG00000251058,ENSG00000249290
chr3	140332522	140332750	3:140332522-140332750	ENSG00000155890,ENSG00000249305,ENSG00000250433,ENSG00000251058,ENSG00000249290
chr3	140716170	140716470	3:140716170-140716470	ENSG00000155890,ENSG00000249305,ENSG00000250433,ENSG00000251058,ENSG00000249290
chr3	140759283	140759574	3:140759283-140759574	ENSG00000155890,ENSG00000249305,ENSG00000250433,ENSG00000251058,ENSG00000249290
chr3	140770959	140771264	3:140770959-140771264	ENSG00000155890,ENSG00000249305,ENSG00000250433,ENSG00000251058,ENSG00000249290
chr3	140832916	140833179	3:140832916-140833179	ENSG00000155890,ENSG00000249305,ENSG00000250433,ENSG00000251058,ENSG00000249290
chr3	140863744	140863987	3:140863744-140863987	ENSG00000261826,ENSG00000155890,ENSG00000249305,ENSG00000250433,ENSG00000251058,ENSG00000249290
chr3	140883545	140884091	3:140883545-140884091	ENSG00000261826,ENSG00000155890,ENSG00000249305,ENSG00000250433,ENSG00000251058,ENSG00000249290
chr3	140898370	140898690	3:140898370-140898690	ENSG00000248773,ENSG00000224085
chr3	140911083	140911283	3:140911083-140911283	ENSG00000224085
chr3	140922717	140922985	3:140922717-140922985	ENSG00000248773,ENSG00000114120
chr3	140941507	140942171	3:140941507-140942171	ENSG00000248773,ENSG00000114120
chr3	140942478	140942698	3:140942478-140942698	ENSG00000114120
chr3	140952969	140953323	3:140952969-140953323	ENSG00000248773,ENSG00000114120
chr3	140972976	140973194	3:140972976-140973194	ENSG00000248773,ENSG00000114120
chr3	141000149	141000365	3:141000149-141000365	-
chr3	141011543	141011863	3:141011543-141011863	-
chr3	141049854	141050062	3:141049854-141050062	ENSG00000175093
chr3	141051010	141051763	3:141051010-141051763	ENSG00000175093
chr3	141076795	141077133	3:141076795-141077133	ENSG00000175093
chr3	141080519	141080735	3:141080519-141080735	ENSG00000175093
chr3	141105838	141106113	3:141105838-141106113	ENSG00000251270
chr3	141115181	141115408	3:141115181-141115408	ENSG00000251270
chr3	141192239	141192650	3:141192239-141192650	ENSG00000241400,ENSG00000251270
chr3	141231151	141231964	3:141231151-141231964	ENSG00000241400,ENSG00000155893
chr3	141267039	141267295	3:141267039-141267295	ENSG00000241400,ENSG00000155893
chr3	141268381	141268581	3:141268381-141268581	ENSG00000241400,ENSG00000155893
chr3	141279345	141279647	3:141279345-141279647	ENSG00000241400,ENSG00000287155,ENSG00000155893
chr3	141294953	141295264	3:141294953-141295264	ENSG00000241400,ENSG00000287155
chr3	141303394	141303727	3:141303394-141303727	ENSG00000288585,ENSG00000249540,ENSG00000241400,ENSG00000287155
chr3	141311451	141312105	3:141311451-141312105	ENSG00000288585,ENSG00000177311,ENSG00000249540,ENSG00000249417
chr3	141366761	141367084	3:141366761-141367084	ENSG00000177311,ENSG00000249417
chr3	141370135	141370574	3:141370135-141370574	ENSG00000177311,ENSG00000249417
chr3	141402223	141403129	3:141402223-141403129	ENSG00000177311
chr3	141412226	141412500	3:141412226-141412500	ENSG00000177311,ENSG00000249417
chr3	141441390	141441739	3:141441390-141441739	ENSG00000288585,ENSG00000177311,ENSG00000249417
chr3	141452068	141452398	3:141452068-141452398	ENSG00000288585,ENSG00000177311,ENSG00000249417
chr3	141454966	141455268	3:141454966-141455268	ENSG00000288585
chr3	141460144	141460483	3:141460144-141460483	ENSG00000249986,ENSG00000250170,ENSG00000155903,ENSG00000215606,ENSG00000288585
chr3	141474308	141474508	3:141474308-141474508	ENSG00000249986,ENSG00000250170,ENSG00000215606
chr3	141476044	141476452	3:141476044-141476452	ENSG00000249986,ENSG00000250170,ENSG00000155903,ENSG00000215606
chr3	141486852	141488015	3:141486852-141488015	ENSG00000250170,ENSG00000155903
chr3	141498757	141499245	3:141498757-141499245	ENSG00000249986,ENSG00000250170,ENSG00000155903,ENSG00000215606
chr3	141553101	141553397	3:141553101-141553397	ENSG00000249986,ENSG00000250170
chr3	141558023	141558356	3:141558023-141558356	ENSG00000249986,ENSG00000250170,ENSG00000155903,ENSG00000215606
chr3	141576543	141576743	3:141576543-141576743	ENSG00000249986,ENSG00000155903
chr3	141644890	141645111	3:141644890-141645111	ENSG00000241526,ENSG00000241899,ENSG00000242104,ENSG00000249986
chr3	141646819	141647140	3:141646819-141647140	ENSG00000200389,ENSG00000241526,ENSG00000241899,ENSG00000242104,ENSG00000249986
chr3	141681095	141681296	3:141681095-141681296	ENSG00000241526,ENSG00000241899,ENSG00000242104,ENSG00000249986
chr3	141737922	141738417	3:141737922-141738417	ENSG00000200389,ENSG00000069849,ENSG00000228398,ENSG00000285558,ENSG00000114125,ENSG00000241526,ENSG00000241899,ENSG00000242104,ENSG00000249986
chr3	141767126	141767445	3:141767126-141767445	ENSG00000200389,ENSG00000228398,ENSG00000114124,ENSG00000241526,ENSG00000241899
chr3	141784494	141784936	3:141784494-141784936	ENSG00000200389,ENSG00000228398,ENSG00000114124,ENSG00000241526,ENSG00000241899,ENSG00000249986
chr3	141796167	141796909	3:141796167-141796909	ENSG00000200389,ENSG00000069849,ENSG00000228398,ENSG00000241526,ENSG00000241899,ENSG00000249986
chr3	141845531	141845731	3:141845531-141845731	ENSG00000228398,ENSG00000286822
chr3	141875543	141875823	3:141875543-141875823	ENSG00000200389,ENSG00000069849,ENSG00000228398,ENSG00000285558,ENSG00000114125
chr3	141876073	141876785	3:141876073-141876785	ENSG00000200389,ENSG00000069849,ENSG00000228398,ENSG00000285558,ENSG00000114125,ENSG00000241526
chr3	141913299	141913499	3:141913299-141913499	ENSG00000244124,ENSG00000200389,ENSG00000069849
chr3	141941027	141941363	3:141941027-141941363	ENSG00000279147,ENSG00000244124,ENSG00000200389
chr3	141949589	141949832	3:141949589-141949832	ENSG00000279147,ENSG00000200389
chr3	142022361	142022775	3:142022361-142022775	ENSG00000114126
chr3	142028488	142028775	3:142028488-142028775	ENSG00000114126
chr3	142040821	142041275	3:142040821-142041275	ENSG00000233597
chr3	142046322	142047116	3:142046322-142047116	ENSG00000233597
chr3	142095904	142096106	3:142095904-142096106	ENSG00000114126
chr3	142099102	142099302	3:142099102-142099302	ENSG00000114126
chr3	142148879	142149174	3:142148879-142149174	ENSG00000206604,ENSG00000114126
chr3	142149255	142149796	3:142149255-142149796	ENSG00000206604,ENSG00000114126
chr3	142225101	142225814	3:142225101-142225814	ENSG00000175066
chr3	142263202	142263487	3:142263202-142263487	ENSG00000251804
chr3	142273797	142273997	3:142273797-142273997	-
chr3	142275981	142276249	3:142275981-142276249	-
chr3	142280029	142280346	3:142280029-142280346	ENSG00000251804
chr3	142366531	142366783	3:142366531-142366783	ENSG00000244327,ENSG00000202125,ENSG00000251804,ENSG00000114127
chr3	142447867	142448267	3:142447867-142448267	ENSG00000244327,ENSG00000242479,ENSG00000175054,ENSG00000202125,ENSG00000251804,ENSG00000114127
chr3	142578561	142579154	3:142578561-142579154	ENSG00000199319,ENSG00000239641,ENSG00000120756,ENSG00000252745,ENSG00000242390,ENSG00000244327,ENSG00000175054,ENSG00000202125
chr3	142586859	142587126	3:142586859-142587126	ENSG00000199319,ENSG00000239641,ENSG00000120756,ENSG00000252745,ENSG00000242390,ENSG00000175054
chr3	142596014	142596729	3:142596014-142596729	ENSG00000199319,ENSG00000239641,ENSG00000120756,ENSG00000252745,ENSG00000242390,ENSG00000175054
chr3	142723762	142724756	3:142723762-142724756	ENSG00000251787,ENSG00000144935,ENSG00000287045,ENSG00000199319,ENSG00000239641
chr3	142787739	142788020	3:142787739-142788020	ENSG00000251787,ENSG00000144935,ENSG00000199319,ENSG00000239641
chr3	142828728	142829113	3:142828728-142829113	ENSG00000240950,ENSG00000163710,ENSG00000251787,ENSG00000199319
chr3	142844411	142844738	3:142844411-142844738	ENSG00000240950,ENSG00000163710,ENSG00000251787
chr3	142888229	142888755	3:142888229-142888755	ENSG00000163710
chr3	142888871	142889211	3:142888871-142889211	ENSG00000163710
chr3	142905118	142905323	3:142905118-142905323	ENSG00000243818
chr3	142929187	142929456	3:142929187-142929456	ENSG00000243818
chr3	142963511	142963938	3:142963511-142963938	ENSG00000163714,ENSG00000241570,ENSG00000241592,ENSG00000188582
chr3	142976641	142976923	3:142976641-142976923	ENSG00000241570,ENSG00000241592,ENSG00000188582,ENSG00000243818
chr3	142987126	142987382	3:142987126-142987382	ENSG00000268129,ENSG00000241570,ENSG00000241592,ENSG00000188582,ENSG00000243818
chr3	142993976	142994346	3:142993976-142994346	ENSG00000268129,ENSG00000163714
chr3	143001037	143001721	3:143001037-143001721	ENSG00000268129,ENSG00000163714
chr3	143002115	143002498	3:143002115-143002498	ENSG00000268129,ENSG00000163714
chr3	143016428	143016662	3:143016428-143016662	ENSG00000268129,ENSG00000163714
chr3	143040314	143040514	3:143040314-143040514	ENSG00000163714
chr3	143084984	143085444	3:143084984-143085444	ENSG00000248374,ENSG00000241679,ENSG00000175040,ENSG00000243733,ENSG00000239641
chr3	143119174	143119927	3:143119174-143119927	ENSG00000241679,ENSG00000175040,ENSG00000243733
chr3	143121380	143121590	3:143121380-143121590	ENSG00000241679,ENSG00000175040
chr3	143163629	143163976	3:143163629-143163976	ENSG00000241679
chr3	143165691	143165941	3:143165691-143165941	ENSG00000244171
chr3	143168406	143168852	3:143168406-143168852	ENSG00000244171
chr3	143171282	143171616	3:143171282-143171616	ENSG00000244171
chr3	143181996	143182352	3:143181996-143182352	ENSG00000244171
chr3	143183485	143183685	3:143183485-143183685	ENSG00000244171
chr3	143207420	143207819	3:143207420-143207819	-
chr3	143218265	143218638	3:143218265-143218638	-
chr3	143277600	143277800	3:143277600-143277800	ENSG00000240012
chr3	143278719	143279068	3:143278719-143279068	ENSG00000240012
chr3	143283348	143283846	3:143283348-143283846	ENSG00000244493,ENSG00000240012,ENSG00000240888
chr3	143307556	143307906	3:143307556-143307906	ENSG00000244493,ENSG00000240012,ENSG00000240888
chr3	143363335	143363535	3:143363335-143363535	ENSG00000244493,ENSG00000240012
chr3	143366731	143366979	3:143366731-143366979	ENSG00000244493,ENSG00000240012
chr3	143428363	143428683	3:143428363-143428683	ENSG00000244493,ENSG00000240012
chr3	143442993	143443468	3:143442993-143443468	ENSG00000244493,ENSG00000240012
chr3	143443826	143444125	3:143443826-143444125	ENSG00000244493,ENSG00000240012
chr3	143478208	143478458	3:143478208-143478458	-
chr3	143506260	143506639	3:143506260-143506639	ENSG00000248374,ENSG00000243759,ENSG00000243033
chr3	143526057	143526478	3:143526057-143526478	ENSG00000248374,ENSG00000243759
chr3	143529031	143529303	3:143529031-143529303	ENSG00000243759
chr3	143566085	143566347	3:143566085-143566347	ENSG00000248374
chr3	143586271	143586471	3:143586271-143586471	ENSG00000248374
chr3	143590670	143591082	3:143590670-143591082	ENSG00000248374
chr3	143600866	143601112	3:143600866-143601112	ENSG00000248374
chr3	143644567	143644790	3:143644567-143644790	ENSG00000248374
chr3	143674316	143674708	3:143674316-143674708	ENSG00000248374,ENSG00000244493,ENSG00000240012,ENSG00000241679
chr3	143775401	143775861	3:143775401-143775861	ENSG00000235110
chr3	143814458	143814986	3:143814458-143814986	ENSG00000235110
chr3	143826257	143826507	3:143826257-143826507	ENSG00000235110,ENSG00000181804
chr3	143830863	143831188	3:143830863-143831188	ENSG00000235110,ENSG00000181804
chr3	143847714	143848118	3:143847714-143848118	ENSG00000235110,ENSG00000181804
chr3	143848325	143848659	3:143848325-143848659	ENSG00000235110,ENSG00000181804
chr3	143875540	143876162	3:143875540-143876162	ENSG00000235110
chr3	143885852	143886167	3:143885852-143886167	ENSG00000235110
chr3	143895890	143896134	3:143895890-143896134	-
chr3	143898431	143898769	3:143898431-143898769	ENSG00000235110
chr3	143914253	143914629	3:143914253-143914629	ENSG00000235110
chr3	143921239	143921535	3:143921239-143921535	-
chr3	143925028	143925304	3:143925028-143925304	-
chr3	143951434	143951706	3:143951434-143951706	ENSG00000181744
chr3	143970752	143971129	3:143970752-143971129	ENSG00000181744
chr3	143971261	143972263	3:143971261-143972263	ENSG00000181744
chr3	143972481	143972790	3:143972481-143972790	ENSG00000181744
chr3	143973130	143973418	3:143973130-143973418	ENSG00000181744
chr3	143978073	143978290	3:143978073-143978290	ENSG00000181744
chr3	143989421	143989851	3:143989421-143989851	ENSG00000181744
chr3	144028754	144029191	3:144028754-144029191	-
chr3	144086017	144086322	3:144086017-144086322	-
chr3	144106978	144107441	3:144106978-144107441	ENSG00000222778
chr3	144114777	144115051	3:144114777-144115051	-
chr3	144117386	144117620	3:144117386-144117620	ENSG00000222778
chr3	144127110	144127449	3:144127110-144127449	ENSG00000222778
chr3	144200024	144200224	3:144200024-144200224	ENSG00000222778
chr3	144200513	144200817	3:144200513-144200817	ENSG00000222778
chr3	144256090	144256347	3:144256090-144256347	ENSG00000222778
chr3	144270007	144270450	3:144270007-144270450	ENSG00000222778
chr3	144292366	144292743	3:144292366-144292743	ENSG00000222778
chr3	144308473	144308805	3:144308473-144308805	-
chr3	144332902	144333223	3:144332902-144333223	-
chr3	144345117	144345615	3:144345117-144345615	ENSG00000280397,ENSG00000222778
chr3	144429643	144430041	3:144429643-144430041	ENSG00000280397
chr3	144433745	144434025	3:144433745-144434025	ENSG00000280397
chr3	144487017	144487375	3:144487017-144487375	ENSG00000280397
chr3	144491472	144491707	3:144491472-144491707	ENSG00000280397
chr3	144524564	144524798	3:144524564-144524798	ENSG00000280397
chr3	144586386	144586716	3:144586386-144586716	-
chr3	144622905	144623211	3:144622905-144623211	-
chr3	144634620	144634868	3:144634620-144634868	-
chr3	144743065	144743581	3:144743065-144743581	-
chr3	144744540	144744798	3:144744540-144744798	-
chr3	144770902	144771102	3:144770902-144771102	-
chr3	144809470	144809791	3:144809470-144809791	-
chr3	144832011	144832351	3:144832011-144832351	-
chr3	144858188	144858563	3:144858188-144858563	-
chr3	144866353	144866759	3:144866353-144866759	-
chr3	144901926	144902135	3:144901926-144902135	-
chr3	145015241	145015499	3:145015241-145015499	-
chr3	145034315	145034605	3:145034315-145034605	-
chr3	145058570	145058821	3:145058570-145058821	-
chr3	145094552	145094963	3:145094552-145094963	ENSG00000239797,ENSG00000244024
chr3	145144372	145144749	3:145144372-145144749	-
chr3	145147295	145147508	3:145147295-145147508	-
chr3	145219537	145219737	3:145219537-145219737	-
chr3	145366862	145367156	3:145366862-145367156	ENSG00000239797,ENSG00000244024
chr3	145546434	145546697	3:145546434-145546697	ENSG00000240095,ENSG00000244358,ENSG00000244024
chr3	145671654	145671882	3:145671654-145671882	ENSG00000240095,ENSG00000244358,ENSG00000239797,ENSG00000241695
chr3	145683336	145683829	3:145683336-145683829	ENSG00000240095,ENSG00000244358,ENSG00000239797,ENSG00000241695,ENSG00000244024
chr3	145692651	145693042	3:145692651-145693042	ENSG00000240095,ENSG00000244358,ENSG00000239797,ENSG00000241695,ENSG00000244024
chr3	145698209	145698593	3:145698209-145698593	ENSG00000240095,ENSG00000244358,ENSG00000239797,ENSG00000241695,ENSG00000244024
chr3	145771088	145771492	3:145771088-145771492	ENSG00000240095,ENSG00000244358,ENSG00000239797
chr3	145776831	145777093	3:145776831-145777093	ENSG00000240095,ENSG00000244358,ENSG00000239797
chr3	146021065	146021268	3:146021065-146021268	ENSG00000240095,ENSG00000244358,ENSG00000239797
chr3	146065597	146065816	3:146065597-146065816	ENSG00000152952,ENSG00000240032,ENSG00000243415,ENSG00000261051
chr3	146093885	146094113	3:146093885-146094113	ENSG00000152952
chr3	146148403	146148953	3:146148403-146148953	ENSG00000152952,ENSG00000240032,ENSG00000243415,ENSG00000261051
chr3	146155062	146155332	3:146155062-146155332	ENSG00000152952
chr3	146160251	146160535	3:146160251-146160535	ENSG00000152952
chr3	146160903	146161487	3:146160903-146161487	ENSG00000152952
chr3	146174748	146174956	3:146174748-146174956	ENSG00000152952
chr3	146189560	146189882	3:146189560-146189882	ENSG00000243596,ENSG00000152952,ENSG00000240032,ENSG00000243415,ENSG00000261051,ENSG00000240095
chr3	146201379	146201625	3:146201379-146201625	ENSG00000243596
chr3	146218961	146219244	3:146218961-146219244	ENSG00000243596,ENSG00000114698
chr3	146250574	146251465	3:146250574-146251465	ENSG00000114698
chr3	146257189	146257417	3:146257189-146257417	ENSG00000114698
chr3	146308250	146308544	3:146308250-146308544	ENSG00000243596
chr3	146326846	146327446	3:146326846-146327446	ENSG00000243596,ENSG00000114698
chr3	146425345	146425792	3:146425345-146425792	ENSG00000241358,ENSG00000243596
chr3	146449651	146449935	3:146449651-146449935	ENSG00000163746,ENSG00000241358,ENSG00000243596
chr3	146469134	146469929	3:146469134-146469929	ENSG00000163746,ENSG00000243596
chr3	146496616	146497111	3:146496616-146497111	ENSG00000279320,ENSG00000163746
chr3	146506614	146507038	3:146506614-146507038	ENSG00000188313,ENSG00000279320,ENSG00000163746
chr3	146544329	146545000	3:146544329-146545000	ENSG00000188313
chr3	146550321	146550521	3:146550321-146550521	ENSG00000188313
chr3	146558851	146559193	3:146558851-146559193	ENSG00000199812,ENSG00000188313,ENSG00000243596
chr3	146577745	146578004	3:146577745-146578004	ENSG00000199812,ENSG00000243596
chr3	146582061	146582489	3:146582061-146582489	ENSG00000241457,ENSG00000231213,ENSG00000199812,ENSG00000243596
chr3	146590027	146590240	3:146590027-146590240	ENSG00000241457,ENSG00000231213,ENSG00000243596
chr3	146594977	146595254	3:146594977-146595254	ENSG00000241457,ENSG00000231213
chr3	146625194	146625394	3:146625194-146625394	ENSG00000231213
chr3	146640906	146641645	3:146640906-146641645	ENSG00000239412,ENSG00000207156,ENSG00000242671,ENSG00000231213,ENSG00000243596
chr3	146739181	146739501	3:146739181-146739501	ENSG00000239412,ENSG00000207156,ENSG00000242671
chr3	146948182	146948598	3:146948182-146948598	ENSG00000239412,ENSG00000207156,ENSG00000242671
chr3	147120100	147120346	3:147120100-147120346	ENSG00000239412,ENSG00000207156
chr3	147191853	147192119	3:147191853-147192119	ENSG00000239661,ENSG00000240804,ENSG00000239412,ENSG00000207156,ENSG00000242671
chr3	147361173	147361402	3:147361173-147361402	ENSG00000152977,ENSG00000241202,ENSG00000174963,ENSG00000239412,ENSG00000243620
chr3	147361892	147362110	3:147361892-147362110	ENSG00000152977,ENSG00000241202,ENSG00000174963,ENSG00000239412,ENSG00000243620
chr3	147383694	147383934	3:147383694-147383934	ENSG00000152977,ENSG00000241202,ENSG00000174963,ENSG00000243620
chr3	147410763	147410990	3:147410763-147410990	ENSG00000152977,ENSG00000174963
chr3	147518497	147518712	3:147518497-147518712	ENSG00000240804,ENSG00000152977,ENSG00000239412
chr3	147617112	147617533	3:147617112-147617533	ENSG00000239661,ENSG00000240804,ENSG00000239412
chr3	147659357	147659590	3:147659357-147659590	ENSG00000239661,ENSG00000240804
chr3	147705763	147706216	3:147705763-147706216	ENSG00000239661,ENSG00000240804,ENSG00000239412
chr3	147733282	147733735	3:147733282-147733735	ENSG00000239661,ENSG00000240804,ENSG00000239412
chr3	147736297	147736549	3:147736297-147736549	ENSG00000239661,ENSG00000240804
chr3	147792133	147792413	3:147792133-147792413	ENSG00000239661
chr3	147946101	147946301	3:147946101-147946301	ENSG00000239922,ENSG00000239661
chr3	148077390	148077696	3:148077390-148077696	ENSG00000241131,ENSG00000285798,ENSG00000239661
chr3	148089200	148089488	3:148089200-148089488	ENSG00000241792,ENSG00000285660,ENSG00000241131,ENSG00000285798,ENSG00000239661
chr3	148178247	148178594	3:148178247-148178594	ENSG00000243347,ENSG00000205412,ENSG00000244650
chr3	148202308	148202764	3:148202308-148202764	ENSG00000243347,ENSG00000205412,ENSG00000244650
chr3	148233468	148233753	3:148233468-148233753	ENSG00000243347,ENSG00000205412,ENSG00000244650
chr3	148309370	148309771	3:148309370-148309771	ENSG00000242440,ENSG00000243347
chr3	148319170	148319916	3:148319170-148319916	ENSG00000242440,ENSG00000243347
chr3	148366814	148367014	3:148366814-148367014	ENSG00000243347
chr3	148379765	148380135	3:148379765-148380135	ENSG00000243347
chr3	148410035	148410316	3:148410035-148410316	-
chr3	148460016	148460376	3:148460016-148460376	-
chr3	148466160	148466558	3:148466160-148466558	-
chr3	148494069	148494363	3:148494069-148494363	ENSG00000285557
chr3	148525707	148526115	3:148525707-148526115	ENSG00000285557
chr3	148532394	148532655	3:148532394-148532655	ENSG00000285557
chr3	148537068	148537281	3:148537068-148537281	ENSG00000285557
chr3	148538609	148539030	3:148538609-148539030	ENSG00000285557
chr3	148560736	148561006	3:148560736-148561006	ENSG00000285557
chr3	148576051	148576474	3:148576051-148576474	ENSG00000285557
chr3	148618094	148618423	3:148618094-148618423	ENSG00000285557
chr3	148631621	148631843	3:148631621-148631843	ENSG00000285557
chr3	148641445	148641660	3:148641445-148641660	-
chr3	148642664	148642944	3:148642664-148642944	ENSG00000285557
chr3	148643124	148643485	3:148643124-148643485	ENSG00000285557
chr3	148697826	148698170	3:148697826-148698170	ENSG00000144891,ENSG00000241993
chr3	148707608	148708494	3:148707608-148708494	ENSG00000144891,ENSG00000241993
chr3	148716766	148716966	3:148716766-148716966	-
chr3	148727288	148727643	3:148727288-148727643	ENSG00000144891
chr3	148748282	148748735	3:148748282-148748735	ENSG00000144891
chr3	148757566	148757898	3:148757566-148757898	-
chr3	148792500	148792944	3:148792500-148792944	ENSG00000153002
chr3	148828596	148828853	3:148828596-148828853	ENSG00000244089,ENSG00000153002
chr3	148832995	148833227	3:148832995-148833227	ENSG00000244089,ENSG00000153002
chr3	148840515	148840909	3:148840515-148840909	ENSG00000244089,ENSG00000153002
chr3	148852945	148853390	3:148852945-148853390	ENSG00000153002
chr3	148861307	148861563	3:148861307-148861563	ENSG00000163751,ENSG00000153002
chr3	148863808	148864187	3:148863808-148864187	ENSG00000163751,ENSG00000153002
chr3	148865098	148865426	3:148865098-148865426	ENSG00000163751
chr3	148878215	148878492	3:148878215-148878492	ENSG00000163751
chr3	148880749	148880999	3:148880749-148880999	ENSG00000163751
chr3	148915009	148915209	3:148915009-148915209	ENSG00000287198
chr3	148943561	148943918	3:148943561-148943918	ENSG00000287198
chr3	148947336	148947539	3:148947336-148947539	-
chr3	148955529	148955757	3:148955529-148955757	ENSG00000240521
chr3	148957565	148957946	3:148957565-148957946	ENSG00000241627,ENSG00000240521
chr3	148962611	148962884	3:148962611-148962884	ENSG00000241627,ENSG00000240521
chr3	148991227	148992331	3:148991227-148992331	ENSG00000163754,ENSG00000241627
chr3	149009768	149010107	3:149009768-149010107	ENSG00000163754,ENSG00000241627
chr3	149017226	149017633	3:149017226-149017633	ENSG00000163754
chr3	149085705	149086866	3:149085705-149086866	ENSG00000240511,ENSG00000201031,ENSG00000239718,ENSG00000071794
chr3	149120316	149120654	3:149120316-149120654	ENSG00000163755,ENSG00000240511
chr3	149129322	149129899	3:149129322-149129899	ENSG00000163755,ENSG00000240511
chr3	149145975	149146446	3:149145975-149146446	ENSG00000240511
chr3	149151822	149152201	3:149151822-149152201	ENSG00000047457,ENSG00000163755,ENSG00000240511
chr3	149163163	149163399	3:149163163-149163399	ENSG00000163755
chr3	149203770	149204124	3:149203770-149204124	ENSG00000286714,ENSG00000047457
chr3	149224779	149225541	3:149224779-149225541	ENSG00000240216,ENSG00000286714,ENSG00000047457
chr3	149233386	149233735	3:149233386-149233735	ENSG00000240216,ENSG00000286714,ENSG00000047457
chr3	149273139	149273469	3:149273139-149273469	ENSG00000163762,ENSG00000244468,ENSG00000240216,ENSG00000163755,ENSG00000240511
chr3	149277339	149277847	3:149277339-149277847	ENSG00000163762,ENSG00000244468,ENSG00000240216
chr3	149292800	149293000	3:149292800-149293000	ENSG00000244468,ENSG00000240216
chr3	149300114	149300536	3:149300114-149300536	ENSG00000163762,ENSG00000244468,ENSG00000240216
chr3	149339967	149340209	3:149339967-149340209	ENSG00000240541,ENSG00000169908,ENSG00000163762
chr3	149342701	149342937	3:149342701-149342937	ENSG00000240541,ENSG00000169908,ENSG00000163762
chr3	149352518	149352821	3:149352518-149352821	ENSG00000169903,ENSG00000239408,ENSG00000282502,ENSG00000241929,ENSG00000240541,ENSG00000169908,ENSG00000243822,ENSG00000163762
chr3	149371231	149371431	3:149371231-149371431	ENSG00000240541,ENSG00000169908
chr3	149393415	149393715	3:149393415-149393715	ENSG00000169903,ENSG00000239408,ENSG00000282502,ENSG00000241929,ENSG00000240246,ENSG00000243885,ENSG00000240541,ENSG00000169908
chr3	149442901	149443101	3:149442901-149443101	ENSG00000169903,ENSG00000239408,ENSG00000282502,ENSG00000241929,ENSG00000240246
chr3	149448352	149448898	3:149448352-149448898	ENSG00000169903,ENSG00000239408,ENSG00000282502,ENSG00000241929,ENSG00000240246
chr3	149480392	149480730	3:149480392-149480730	ENSG00000244503,ENSG00000169903,ENSG00000239408,ENSG00000282502,ENSG00000241929,ENSG00000240246,ENSG00000240541,ENSG00000169908,ENSG00000163762
chr3	149487630	149487892	3:149487630-149487892	ENSG00000244503,ENSG00000169903,ENSG00000239408,ENSG00000282502,ENSG00000241929
chr3	149489151	149489351	3:149489151-149489351	ENSG00000244503,ENSG00000169903,ENSG00000239408,ENSG00000282502,ENSG00000241929
chr3	149494209	149494498	3:149494209-149494498	ENSG00000244503,ENSG00000169903,ENSG00000239408,ENSG00000282502,ENSG00000241929
chr3	149507683	149508361	3:149507683-149508361	ENSG00000252581
chr3	149512338	149512610	3:149512338-149512610	ENSG00000252581
chr3	149530678	149531021	3:149530678-149531021	ENSG00000241313,ENSG00000252581,ENSG00000018408
chr3	149569010	149569212	3:149569010-149569212	ENSG00000241313,ENSG00000018408
chr3	149623820	149624164	3:149623820-149624164	ENSG00000241313,ENSG00000241985,ENSG00000018408
chr3	149646200	149646550	3:149646200-149646550	ENSG00000241313,ENSG00000241985,ENSG00000018408
chr3	149657629	149657946	3:149657629-149657946	ENSG00000241313,ENSG00000241985,ENSG00000018408
chr3	149670142	149670472	3:149670142-149670472	ENSG00000241313,ENSG00000018408
chr3	149717531	149717760	3:149717531-149717760	ENSG00000241313,ENSG00000252581,ENSG00000018408
chr3	149736708	149737196	3:149736708-149737196	ENSG00000252172,ENSG00000114744,ENSG00000018408
chr3	149752387	149752844	3:149752387-149752844	ENSG00000114744
chr3	149765817	149766085	3:149765817-149766085	ENSG00000252172,ENSG00000251854,ENSG00000206199,ENSG00000114744
chr3	149781324	149781618	3:149781324-149781618	ENSG00000251854,ENSG00000206199
chr3	149783577	149783813	3:149783577-149783813	ENSG00000251854,ENSG00000206199
chr3	149808263	149808515	3:149808263-149808515	ENSG00000082996
chr3	149812532	149813364	3:149812532-149813364	ENSG00000252172,ENSG00000082996
chr3	149851239	149851758	3:149851239-149851758	ENSG00000239351,ENSG00000252172,ENSG00000082996,ENSG00000206199
chr3	149879915	149880246	3:149879915-149880246	ENSG00000243321,ENSG00000241947,ENSG00000182000,ENSG00000224831,ENSG00000239351,ENSG00000252172,ENSG00000082996
chr3	149970053	149970328	3:149970053-149970328	ENSG00000243321,ENSG00000240477,ENSG00000243944,ENSG00000241947,ENSG00000182000,ENSG00000224831,ENSG00000242791,ENSG00000070087,ENSG00000239351
chr3	149970964	149971288	3:149970964-149971288	ENSG00000243321,ENSG00000240477,ENSG00000243944,ENSG00000241947,ENSG00000182000,ENSG00000224831,ENSG00000242791,ENSG00000070087,ENSG00000239351,ENSG00000206199
chr3	150147444	150147709	3:150147444-150147709	ENSG00000241143,ENSG00000243321,ENSG00000240477,ENSG00000243944,ENSG00000241947,ENSG00000182000,ENSG00000224831,ENSG00000239351
chr3	150184063	150184489	3:150184063-150184489	ENSG00000243321,ENSG00000240477,ENSG00000243944,ENSG00000241947,ENSG00000182000,ENSG00000224831,ENSG00000242791,ENSG00000070087,ENSG00000239351,ENSG00000252172
chr3	150221348	150221548	3:150221348-150221548	ENSG00000278234,ENSG00000244541,ENSG00000241048,ENSG00000243321,ENSG00000240477,ENSG00000243944,ENSG00000241947,ENSG00000182000,ENSG00000224831,ENSG00000070087,ENSG00000239351,ENSG00000252172
chr3	150227778	150228096	3:150227778-150228096	ENSG00000286501,ENSG00000243550,ENSG00000278234,ENSG00000244541,ENSG00000241048,ENSG00000243321,ENSG00000240477,ENSG00000243944,ENSG00000241947,ENSG00000182000,ENSG00000224831,ENSG00000239351,ENSG00000252172
chr3	150251473	150251772	3:150251473-150251772	ENSG00000286501,ENSG00000243550,ENSG00000278234,ENSG00000244541,ENSG00000240477
chr3	150253655	150253942	3:150253655-150253942	ENSG00000286501,ENSG00000243550,ENSG00000278234,ENSG00000244541,ENSG00000240477,ENSG00000241947
chr3	150314739	150315062	3:150314739-150315062	ENSG00000286501,ENSG00000243550,ENSG00000278234,ENSG00000244541,ENSG00000243321,ENSG00000240477,ENSG00000241947
chr3	150384851	150385261	3:150384851-150385261	ENSG00000196428,ENSG00000286501,ENSG00000243550,ENSG00000278234,ENSG00000244541,ENSG00000243321,ENSG00000240477,ENSG00000243944,ENSG00000241947,ENSG00000239351,ENSG00000252172
chr3	150385718	150385928	3:150385718-150385928	ENSG00000286501,ENSG00000243550
chr3	150407987	150408797	3:150407987-150408797	ENSG00000196428,ENSG00000286501,ENSG00000243550
chr3	150408952	150409225	3:150408952-150409225	ENSG00000196428,ENSG00000243550
chr3	150409919	150410289	3:150409919-150410289	ENSG00000196428,ENSG00000286501,ENSG00000243550
chr3	150546249	150547079	3:150546249-150547079	ENSG00000198843,ENSG00000144895,ENSG00000120742
chr3	150603037	150603733	3:150603037-150603733	ENSG00000271711,ENSG00000198843,ENSG00000144895,ENSG00000120742
chr3	150606008	150606398	3:150606008-150606398	ENSG00000271711,ENSG00000198843,ENSG00000120742
chr3	150635608	150635814	3:150635608-150635814	ENSG00000271711,ENSG00000198843
chr3	150703742	150704349	3:150703742-150704349	ENSG00000240137,ENSG00000163645
chr3	150721350	150721624	3:150721350-150721624	ENSG00000244265,ENSG00000181788,ENSG00000244668
chr3	150727858	150728073	3:150727858-150728073	ENSG00000287688,ENSG00000244668
chr3	150729657	150730003	3:150729657-150730003	ENSG00000287688,ENSG00000244668
chr3	150733365	150733753	3:150733365-150733753	ENSG00000287688,ENSG00000244668
chr3	150740116	150740330	3:150740116-150740330	ENSG00000244265,ENSG00000181788,ENSG00000287688
chr3	150762967	150764125	3:150762967-150764125	ENSG00000244265,ENSG00000181788
chr3	150830383	150830654	3:150830383-150830654	ENSG00000239265
chr3	150865327	150865616	3:150865327-150865616	ENSG00000244668,ENSG00000239265,ENSG00000260234
chr3	150867496	150867815	3:150867496-150867815	ENSG00000244668,ENSG00000239265,ENSG00000260234,ENSG00000163646
chr3	150890282	150890659	3:150890282-150890659	ENSG00000239265,ENSG00000214237,ENSG00000260234,ENSG00000243273,ENSG00000163646
chr3	150899096	150899633	3:150899096-150899633	ENSG00000214237,ENSG00000260234,ENSG00000243273,ENSG00000163646
chr3	150925749	150926236	3:150925749-150926236	ENSG00000239265,ENSG00000214237,ENSG00000260234,ENSG00000163646
chr3	150985834	150986113	3:150985834-150986113	ENSG00000239265,ENSG00000260234,ENSG00000163646
chr3	151067134	151067403	3:151067134-151067403	ENSG00000163646,ENSG00000276055
chr3	151074324	151074596	3:151074324-151074596	ENSG00000163646,ENSG00000276055
chr3	151085457	151085760	3:151085457-151085760	ENSG00000276055,ENSG00000144893
chr3	151086493	151086993	3:151086493-151086993	ENSG00000276055,ENSG00000144893
chr3	151094035	151094247	3:151094035-151094247	ENSG00000144893
chr3	151113432	151113679	3:151113432-151113679	-
chr3	151135625	151136493	3:151135625-151136493	ENSG00000239265,ENSG00000260234,ENSG00000163646,ENSG00000199994,ENSG00000138271
chr3	151146070	151146357	3:151146070-151146357	ENSG00000260234,ENSG00000163646,ENSG00000199994
chr3	151171183	151171475	3:151171183-151171475	ENSG00000199994,ENSG00000174946,ENSG00000286273,ENSG00000138271,ENSG00000181631
chr3	151211050	151211355	3:151211050-151211355	ENSG00000199994,ENSG00000174946,ENSG00000286273,ENSG00000138271
chr3	151216729	151216989	3:151216729-151216989	ENSG00000199994,ENSG00000174946,ENSG00000286273,ENSG00000138271
chr3	151227788	151228119	3:151227788-151228119	ENSG00000199994,ENSG00000174946,ENSG00000174944,ENSG00000286273,ENSG00000138271,ENSG00000181631
chr3	151265841	151266283	3:151265841-151266283	ENSG00000199994,ENSG00000174946,ENSG00000174944,ENSG00000239570,ENSG00000286273,ENSG00000138271,ENSG00000181631
chr3	151278266	151278630	3:151278266-151278630	ENSG00000199994,ENSG00000174946,ENSG00000174944,ENSG00000239570,ENSG00000286273,ENSG00000138271,ENSG00000181631
chr3	151282926	151283286	3:151282926-151283286	ENSG00000199994,ENSG00000174946,ENSG00000174944,ENSG00000286273,ENSG00000138271,ENSG00000181631
chr3	151346307	151346520	3:151346307-151346520	ENSG00000286273,ENSG00000138271,ENSG00000181631,ENSG00000169313
chr3	151347423	151347734	3:151347423-151347734	ENSG00000138271,ENSG00000181631,ENSG00000169313
chr3	151426373	151426640	3:151426373-151426640	ENSG00000181631,ENSG00000241151,ENSG00000197953,ENSG00000114771
chr3	151431842	151432242	3:151431842-151432242	ENSG00000286273,ENSG00000138271,ENSG00000181631,ENSG00000152580,ENSG00000242810,ENSG00000264330,ENSG00000241151,ENSG00000197953,ENSG00000242908,ENSG00000242097,ENSG00000240602,ENSG00000250271,ENSG00000114771
chr3	151439630	151439943	3:151439630-151439943	ENSG00000152580,ENSG00000242810,ENSG00000241151,ENSG00000197953,ENSG00000242908,ENSG00000242097,ENSG00000240602,ENSG00000250271,ENSG00000114771
chr3	151468397	151468609	3:151468397-151468609	ENSG00000152580,ENSG00000242810,ENSG00000264330,ENSG00000241151,ENSG00000197953,ENSG00000242097,ENSG00000240602,ENSG00000250271,ENSG00000114771
chr3	151504640	151505014	3:151504640-151505014	ENSG00000242810,ENSG00000242119,ENSG00000264330,ENSG00000241151,ENSG00000197953,ENSG00000242097,ENSG00000240602,ENSG00000250271,ENSG00000114771
chr3	151552744	151552975	3:151552744-151552975	ENSG00000242810,ENSG00000264330,ENSG00000241151,ENSG00000197953,ENSG00000242097,ENSG00000240602,ENSG00000250271,ENSG00000114771
chr3	151674150	151674440	3:151674150-151674440	ENSG00000242810,ENSG00000264330,ENSG00000241151,ENSG00000197953,ENSG00000242097,ENSG00000240602,ENSG00000250271,ENSG00000114771
chr3	151839036	151839245	3:151839036-151839245	ENSG00000286273,ENSG00000152580,ENSG00000242810,ENSG00000241151,ENSG00000197953,ENSG00000242908,ENSG00000242097,ENSG00000240602,ENSG00000250271,ENSG00000114771
chr3	151871591	151872088	3:151871591-151872088	ENSG00000241151,ENSG00000197953,ENSG00000242908,ENSG00000242097,ENSG00000240602,ENSG00000250271,ENSG00000114771,ENSG00000198829
chr3	151875821	151876120	3:151875821-151876120	ENSG00000197953,ENSG00000242908,ENSG00000242097,ENSG00000240602,ENSG00000250271,ENSG00000114771,ENSG00000198829
chr3	151877325	151877525	3:151877325-151877525	ENSG00000242908,ENSG00000198829
chr3	151885399	151885793	3:151885399-151885793	ENSG00000197953,ENSG00000242908,ENSG00000242097,ENSG00000250271,ENSG00000114771
chr3	151890640	151890990	3:151890640-151890990	ENSG00000241151,ENSG00000197953,ENSG00000242908,ENSG00000242097,ENSG00000240602,ENSG00000250271,ENSG00000114771
chr3	151898940	151899147	3:151898940-151899147	ENSG00000242908,ENSG00000240602,ENSG00000250271,ENSG00000114771
chr3	151903468	151903828	3:151903468-151903828	ENSG00000242908,ENSG00000240602,ENSG00000250271,ENSG00000114771
chr3	152071995	152072218	3:152071995-152072218	ENSG00000239941,ENSG00000201217
chr3	152109075	152109423	3:152109075-152109423	ENSG00000239941
chr3	152183541	152183829	3:152183541-152183829	ENSG00000239941,ENSG00000229619,ENSG00000221962,ENSG00000201217
chr3	152193647	152194016	3:152193647-152194016	ENSG00000239941
chr3	152205280	152205708	3:152205280-152205708	ENSG00000239941,ENSG00000152601,ENSG00000229619,ENSG00000221962
chr3	152218239	152218464	3:152218239-152218464	ENSG00000239941
chr3	152242960	152243594	3:152242960-152243594	ENSG00000152601,ENSG00000229619
chr3	152244209	152244472	3:152244209-152244472	ENSG00000152601,ENSG00000229619
chr3	152257625	152257876	3:152257625-152257876	ENSG00000152601,ENSG00000229619
chr3	152258393	152258775	3:152258393-152258775	ENSG00000239941,ENSG00000152601,ENSG00000229619
chr3	152268494	152269262	3:152268494-152269262	ENSG00000152601,ENSG00000229619
chr3	152276756	152276957	3:152276756-152276957	ENSG00000152601,ENSG00000229619
chr3	152298547	152299321	3:152298547-152299321	ENSG00000152601
chr3	152302002	152302218	3:152302002-152302218	ENSG00000152601
chr3	152320275	152320599	3:152320275-152320599	ENSG00000152601,ENSG00000229619,ENSG00000221962
chr3	152327213	152327491	3:152327213-152327491	ENSG00000221962
chr3	152376657	152377073	3:152376657-152377073	ENSG00000221962
chr3	152436809	152437050	3:152436809-152437050	ENSG00000221962,ENSG00000201217
chr3	152444122	152444322	3:152444122-152444322	ENSG00000221962,ENSG00000201217
chr3	152466712	152467083	3:152466712-152467083	ENSG00000239941,ENSG00000201217,ENSG00000243305
chr3	152471992	152472270	3:152471992-152472270	ENSG00000239941,ENSG00000201217,ENSG00000243305
chr3	152474655	152475006	3:152474655-152475006	ENSG00000239941,ENSG00000201217,ENSG00000243305
chr3	152524586	152524865	3:152524586-152524865	ENSG00000243305
chr3	152574587	152574787	3:152574587-152574787	ENSG00000243305
chr3	152591522	152591860	3:152591522-152591860	ENSG00000243305,ENSG00000244545
chr3	152596068	152596442	3:152596068-152596442	ENSG00000241151,ENSG00000242097,ENSG00000240602,ENSG00000250271,ENSG00000243305,ENSG00000244545,ENSG00000242561
chr3	152623353	152623554	3:152623353-152623554	ENSG00000244545
chr3	152656810	152657010	3:152656810-152657010	ENSG00000244545,ENSG00000287706
chr3	152671841	152672049	3:152671841-152672049	ENSG00000244545,ENSG00000287706,ENSG00000242561
chr3	152719330	152719530	3:152719330-152719530	ENSG00000244545,ENSG00000242561
chr3	152834605	152835660	3:152834605-152835660	ENSG00000242561,ENSG00000169860
chr3	152885133	152885417	3:152885133-152885417	ENSG00000242561
chr3	152909484	152909846	3:152909484-152909846	ENSG00000243305,ENSG00000242561
chr3	152927081	152927441	3:152927081-152927441	ENSG00000242561
chr3	152976167	152976640	3:152976167-152976640	ENSG00000242561,ENSG00000207323
chr3	153008271	153008540	3:153008271-153008540	-
chr3	153026060	153026331	3:153026060-153026331	ENSG00000237787,ENSG00000207323,ENSG00000200162
chr3	153043076	153043464	3:153043076-153043464	ENSG00000241671,ENSG00000244268,ENSG00000181467,ENSG00000265813,ENSG00000237787,ENSG00000207323,ENSG00000200162
chr3	153070199	153070490	3:153070199-153070490	ENSG00000241810,ENSG00000241671
chr3	153080753	153081171	3:153080753-153081171	ENSG00000241810,ENSG00000241671,ENSG00000265813,ENSG00000237787,ENSG00000207323
chr3	153137672	153137975	3:153137672-153137975	ENSG00000241671,ENSG00000237787
chr3	153140798	153141072	3:153140798-153141072	ENSG00000241671,ENSG00000244268,ENSG00000181467,ENSG00000265813,ENSG00000237787,ENSG00000207323
chr3	153161107	153161655	3:153161107-153161655	ENSG00000241671,ENSG00000244268,ENSG00000181467,ENSG00000265813,ENSG00000237787,ENSG00000207323
chr3	153161822	153162344	3:153161822-153162344	ENSG00000244268,ENSG00000181467
chr3	153166322	153166579	3:153166322-153166579	ENSG00000244268,ENSG00000181467,ENSG00000265813
chr3	153221711	153222296	3:153221711-153222296	ENSG00000241671,ENSG00000244268,ENSG00000181467,ENSG00000265813,ENSG00000237787,ENSG00000207323,ENSG00000200162
chr3	153284342	153284598	3:153284342-153284598	ENSG00000265813,ENSG00000237787,ENSG00000207323
chr3	153289354	153289722	3:153289354-153289722	ENSG00000241671,ENSG00000244268,ENSG00000181467,ENSG00000265813,ENSG00000237787,ENSG00000207323,ENSG00000200162
chr3	153354647	153354968	3:153354647-153354968	ENSG00000241220,ENSG00000237787,ENSG00000207323
chr3	153373629	153374053	3:153373629-153374053	ENSG00000241220,ENSG00000241912,ENSG00000238755,ENSG00000237787,ENSG00000207323
chr3	153624367	153624636	3:153624367-153624636	ENSG00000200162
chr3	153628588	153628878	3:153628588-153628878	ENSG00000237787,ENSG00000207323,ENSG00000200162
chr3	153768892	153769232	3:153768892-153769232	ENSG00000238755,ENSG00000237787,ENSG00000207323,ENSG00000200162
chr3	153874542	153874781	3:153874542-153874781	ENSG00000243486
chr3	153970809	153971015	3:153970809-153971015	ENSG00000238755,ENSG00000201398
chr3	154018151	154018369	3:154018151-154018369	ENSG00000201398,ENSG00000240068
chr3	154040314	154040641	3:154040314-154040641	ENSG00000201398,ENSG00000240068,ENSG00000243069
chr3	154071116	154071410	3:154071116-154071410	ENSG00000201398
chr3	154089828	154090376	3:154089828-154090376	ENSG00000243069
chr3	154095880	154096112	3:154095880-154096112	ENSG00000243069
chr3	154120867	154121533	3:154120867-154121533	ENSG00000243069,ENSG00000114790
chr3	154121684	154121937	3:154121684-154121937	ENSG00000243069,ENSG00000114790
chr3	154123308	154123527	3:154123308-154123527	ENSG00000243069,ENSG00000114790
chr3	154133012	154133367	3:154133012-154133367	ENSG00000243069,ENSG00000114790
chr3	154188920	154189209	3:154188920-154189209	-
chr3	154196055	154196277	3:154196055-154196277	-
chr3	154253062	154253400	3:154253062-154253400	ENSG00000243069,ENSG00000114790
chr3	154285260	154285528	3:154285260-154285528	ENSG00000174953
chr3	154301940	154302287	3:154301940-154302287	ENSG00000174953
chr3	154323948	154324733	3:154323948-154324733	ENSG00000174953,ENSG00000271922,ENSG00000240048
chr3	154334967	154335305	3:154334967-154335305	ENSG00000271922,ENSG00000279305,ENSG00000240048
chr3	154421125	154421413	3:154421125-154421413	ENSG00000174948,ENSG00000240048
chr3	154428449	154429204	3:154428449-154429204	ENSG00000174948,ENSG00000240048
chr3	154490825	154491116	3:154490825-154491116	ENSG00000240048
chr3	154497060	154497260	3:154497060-154497260	-
chr3	154526890	154527147	3:154526890-154527147	ENSG00000243861
chr3	154536551	154536828	3:154536551-154536828	ENSG00000243861
chr3	154585023	154585303	3:154585023-154585303	ENSG00000240601
chr3	154642115	154642659	3:154642115-154642659	ENSG00000243154,ENSG00000242151,ENSG00000240601,ENSG00000272096
chr3	154664079	154664415	3:154664079-154664415	ENSG00000243154,ENSG00000242151,ENSG00000240601
chr3	154718079	154718401	3:154718079-154718401	ENSG00000240601,ENSG00000243969,ENSG00000240045,ENSG00000242790
chr3	154758255	154758592	3:154758255-154758592	-
chr3	154783397	154783675	3:154783397-154783675	ENSG00000243969
chr3	154786743	154787021	3:154786743-154787021	ENSG00000243969
chr3	154844968	154845192	3:154844968-154845192	ENSG00000243969
chr3	154904462	154904672	3:154904462-154904672	ENSG00000243969,ENSG00000243953
chr3	154954807	154955075	3:154954807-154955075	ENSG00000243969,ENSG00000243953,ENSG00000240045,ENSG00000242790,ENSG00000239443
chr3	155008914	155009257	3:155008914-155009257	ENSG00000243953
chr3	155018922	155019285	3:155018922-155019285	ENSG00000243953,ENSG00000196549,ENSG00000240045,ENSG00000242790
chr3	155027008	155027601	3:155027008-155027601	ENSG00000243953,ENSG00000196549
chr3	155033096	155033308	3:155033096-155033308	ENSG00000243953
chr3	155079464	155079701	3:155079464-155079701	ENSG00000196549
chr3	155079788	155079990	3:155079788-155079990	ENSG00000196549
chr3	155184089	155184307	3:155184089-155184307	ENSG00000240666,ENSG00000240045,ENSG00000242790
chr3	155248605	155248984	3:155248605-155248984	ENSG00000241336,ENSG00000240045,ENSG00000242790
chr3	155323124	155323403	3:155323124-155323403	ENSG00000243953,ENSG00000240045,ENSG00000242790,ENSG00000239443,ENSG00000243518,ENSG00000272096
chr3	155326260	155326545	3:155326260-155326545	ENSG00000240045,ENSG00000242790,ENSG00000239443
chr3	155334828	155335227	3:155334828-155335227	ENSG00000243953,ENSG00000240045,ENSG00000242790,ENSG00000239443,ENSG00000248772,ENSG00000243518,ENSG00000242152,ENSG00000272096,ENSG00000239508
chr3	155335361	155335835	3:155335361-155335835	ENSG00000240045,ENSG00000242790,ENSG00000239443,ENSG00000248772,ENSG00000243518,ENSG00000242152,ENSG00000272096,ENSG00000239508
chr3	155352947	155353228	3:155352947-155353228	ENSG00000240045,ENSG00000242790,ENSG00000239443,ENSG00000248772,ENSG00000243518,ENSG00000242152,ENSG00000272096,ENSG00000239508
chr3	155367566	155367800	3:155367566-155367800	ENSG00000240045,ENSG00000242790,ENSG00000248772,ENSG00000243518,ENSG00000242152,ENSG00000272096,ENSG00000239508
chr3	155494292	155494734	3:155494292-155494734	ENSG00000114805,ENSG00000243518,ENSG00000242152,ENSG00000272096,ENSG00000239508,ENSG00000242925
chr3	155521371	155521695	3:155521371-155521695	ENSG00000243518,ENSG00000242152,ENSG00000272096,ENSG00000239508
chr3	155549164	155549394	3:155549164-155549394	ENSG00000243518,ENSG00000242152,ENSG00000272096,ENSG00000239508
chr3	155555040	155555527	3:155555040-155555527	ENSG00000248772,ENSG00000243518,ENSG00000242152,ENSG00000272096,ENSG00000239508
chr3	155581699	155581917	3:155581699-155581917	ENSG00000243518,ENSG00000242152,ENSG00000272096,ENSG00000239508
chr3	155601807	155602158	3:155601807-155602158	ENSG00000243518,ENSG00000242152,ENSG00000272096,ENSG00000239508
chr3	155664893	155665093	3:155664893-155665093	ENSG00000239212
chr3	155682478	155682794	3:155682478-155682794	ENSG00000114805
chr3	155701946	155702232	3:155701946-155702232	ENSG00000114805,ENSG00000248772,ENSG00000243518,ENSG00000242152,ENSG00000272096,ENSG00000239508
chr3	155737831	155738109	3:155737831-155738109	ENSG00000214919,ENSG00000241307
chr3	155744164	155744364	3:155744164-155744364	ENSG00000114805,ENSG00000214919,ENSG00000241307
chr3	155744649	155745266	3:155744649-155745266	ENSG00000114805,ENSG00000214919,ENSG00000241307
chr3	155753096	155753470	3:155753096-155753470	ENSG00000114805,ENSG00000214919,ENSG00000241307
chr3	155790589	155790857	3:155790589-155790857	ENSG00000241307,ENSG00000174928
chr3	155791237	155791439	3:155791237-155791439	ENSG00000241307
chr3	155805718	155806561	3:155805718-155806561	ENSG00000174928,ENSG00000284952,ENSG00000169359,ENSG00000286585
chr3	155815215	155815420	3:155815215-155815420	ENSG00000174928
chr3	155854297	155854942	3:155854297-155854942	ENSG00000174928,ENSG00000284952,ENSG00000169359,ENSG00000286585,ENSG00000163655
chr3	155859984	155860243	3:155859984-155860243	ENSG00000284952,ENSG00000169359,ENSG00000286585
chr3	155862597	155862893	3:155862597-155862893	ENSG00000284952,ENSG00000169359,ENSG00000286585,ENSG00000163655
chr3	155870192	155870801	3:155870192-155870801	ENSG00000174928,ENSG00000284952,ENSG00000169359,ENSG00000286585,ENSG00000163655,ENSG00000288032
chr3	155871505	155871715	3:155871505-155871715	ENSG00000284952,ENSG00000169359,ENSG00000286585,ENSG00000163655
chr3	155890686	155891180	3:155890686-155891180	ENSG00000163655,ENSG00000288032
chr3	155995617	155995890	3:155995617-155995890	ENSG00000240489,ENSG00000174930,ENSG00000242537
chr3	156043912	156044218	3:156043912-156044218	ENSG00000174930,ENSG00000169282,ENSG00000242017,ENSG00000242537
chr3	156136045	156136245	3:156136045-156136245	ENSG00000169282,ENSG00000242537,ENSG00000287916,ENSG00000227709
chr3	156137414	156137763	3:156137414-156137763	ENSG00000169282,ENSG00000242537,ENSG00000287916,ENSG00000227709
chr3	156149080	156149328	3:156149080-156149328	ENSG00000169282,ENSG00000242537,ENSG00000287916,ENSG00000227709
chr3	156150610	156150816	3:156150610-156150816	ENSG00000242537,ENSG00000227709
chr3	156151917	156152170	3:156151917-156152170	ENSG00000242537,ENSG00000227709,ENSG00000241544
chr3	156211627	156211963	3:156211627-156211963	ENSG00000227709,ENSG00000240596
chr3	156236519	156236870	3:156236519-156236870	ENSG00000242537,ENSG00000227709,ENSG00000240596
chr3	156291653	156292078	3:156291653-156292078	ENSG00000169282,ENSG00000227709
chr3	156301094	156301309	3:156301094-156301309	-
chr3	156350964	156351389	3:156350964-156351389	ENSG00000227709
chr3	156388629	156388857	3:156388629-156388857	ENSG00000227709
chr3	156445651	156445944	3:156445651-156445944	ENSG00000242370
chr3	156448366	156448582	3:156448366-156448582	ENSG00000227709,ENSG00000242370
chr3	156449893	156450328	3:156449893-156450328	ENSG00000169282,ENSG00000242370
chr3	156460161	156460699	3:156460161-156460699	ENSG00000169282,ENSG00000242537,ENSG00000227709,ENSG00000242370
chr3	156475111	156475360	3:156475111-156475360	ENSG00000227709
chr3	156484104	156484711	3:156484104-156484711	ENSG00000227709
chr3	156509754	156510046	3:156509754-156510046	ENSG00000242537,ENSG00000227709
chr3	156524129	156524333	3:156524129-156524333	ENSG00000272990
chr3	156524571	156525077	3:156524571-156525077	ENSG00000242537,ENSG00000227709,ENSG00000272990
chr3	156535298	156535558	3:156535298-156535558	-
chr3	156541081	156541384	3:156541081-156541384	ENSG00000114850,ENSG00000241544
chr3	156554762	156555534	3:156554762-156555534	ENSG00000114850,ENSG00000243926,ENSG00000163659,ENSG00000241544,ENSG00000241135
chr3	156579431	156579684	3:156579431-156579684	-
chr3	156589199	156589399	3:156589199-156589399	-
chr3	156606191	156606426	3:156606191-156606426	-
chr3	156614923	156615253	3:156614923-156615253	-
chr3	156643778	156644358	3:156643778-156644358	ENSG00000243926,ENSG00000163659,ENSG00000239706,ENSG00000241544
chr3	156649985	156650370	3:156649985-156650370	ENSG00000243926
chr3	156664673	156665128	3:156664673-156665128	ENSG00000243926,ENSG00000163659
chr3	156673870	156674814	3:156673870-156674814	ENSG00000243926,ENSG00000163659,ENSG00000241544,ENSG00000241135
chr3	156680884	156681455	3:156680884-156681455	ENSG00000243926,ENSG00000163659,ENSG00000241544,ENSG00000241135
chr3	156705865	156706146	3:156705865-156706146	ENSG00000174912
chr3	156751514	156752049	3:156751514-156752049	ENSG00000240875
chr3	156760368	156760728	3:156760368-156760728	ENSG00000240875,ENSG00000241879,ENSG00000239706
chr3	156776014	156776418	3:156776014-156776418	ENSG00000240875,ENSG00000230457,ENSG00000197980,ENSG00000241879,ENSG00000239706
chr3	156781596	156781975	3:156781596-156781975	ENSG00000230457,ENSG00000241879,ENSG00000239706
chr3	156786988	156787284	3:156786988-156787284	ENSG00000230457,ENSG00000241879
chr3	156792948	156793232	3:156792948-156793232	ENSG00000230457
chr3	156804095	156804331	3:156804095-156804331	ENSG00000230457
chr3	156812628	156812841	3:156812628-156812841	ENSG00000240875,ENSG00000230457
chr3	156816161	156816373	3:156816161-156816373	ENSG00000240875,ENSG00000230457,ENSG00000197980
chr3	156816534	156817317	3:156816534-156817317	ENSG00000240875,ENSG00000230457,ENSG00000197980,ENSG00000241544
chr3	156825917	156826672	3:156825917-156826672	ENSG00000240875,ENSG00000197980
chr3	156860840	156861040	3:156860840-156861040	ENSG00000241879,ENSG00000239706
chr3	157029338	157029647	3:157029338-157029647	ENSG00000241879,ENSG00000239706,ENSG00000222499
chr3	157064324	157064676	3:157064324-157064676	ENSG00000241879,ENSG00000239706,ENSG00000222499,ENSG00000241544,ENSG00000241135
chr3	157067077	157067277	3:157067077-157067277	ENSG00000241879,ENSG00000239706,ENSG00000241544,ENSG00000241135
chr3	157081600	157082076	3:157081600-157082076	-
chr3	157088611	157089908	3:157088611-157089908	-
chr3	157105253	157105624	3:157105253-157105624	ENSG00000243629,ENSG00000241544,ENSG00000241135
chr3	157119474	157119674	3:157119474-157119674	ENSG00000243629,ENSG00000241135
chr3	157128277	157128620	3:157128277-157128620	ENSG00000243629,ENSG00000241544,ENSG00000241135
chr3	157130513	157130798	3:157130513-157130798	ENSG00000243629,ENSG00000241544,ENSG00000241135
chr3	157137455	157137807	3:157137455-157137807	ENSG00000243926,ENSG00000243629,ENSG00000241544,ENSG00000241135,ENSG00000163660,ENSG00000201778
chr3	157159416	157159714	3:157159416-157159714	ENSG00000163660,ENSG00000201778,ENSG00000244515,ENSG00000241770,ENSG00000222675
chr3	157160010	157160994	3:157160010-157160994	ENSG00000163660,ENSG00000201778,ENSG00000244515,ENSG00000241770,ENSG00000222675,ENSG00000243176
chr3	157174729	157175363	3:157174729-157175363	ENSG00000163660,ENSG00000201778,ENSG00000244515,ENSG00000241770,ENSG00000222675,ENSG00000243176
chr3	157190537	157190786	3:157190537-157190786	ENSG00000243176
chr3	157201723	157202030	3:157201723-157202030	ENSG00000163660,ENSG00000201778,ENSG00000244515,ENSG00000241770,ENSG00000222675,ENSG00000243176
chr3	157226224	157226525	3:157226224-157226525	ENSG00000243176,ENSG00000270981,ENSG00000286361
chr3	157239162	157239471	3:157239162-157239471	ENSG00000243176,ENSG00000270981,ENSG00000286361
chr3	157248625	157248908	3:157248625-157248908	ENSG00000286361
chr3	157271295	157271511	3:157271295-157271511	-
chr3	157279332	157279532	3:157279332-157279532	-
chr3	157348434	157348634	3:157348434-157348634	-
chr3	157354253	157354613	3:157354253-157354613	-
chr3	157428965	157429295	3:157428965-157429295	ENSG00000197415,ENSG00000163661
chr3	157429767	157430019	3:157429767-157430019	ENSG00000197415,ENSG00000163661
chr3	157436539	157437047	3:157436539-157437047	ENSG00000197415,ENSG00000163661
chr3	157437464	157438146	3:157437464-157438146	ENSG00000197415,ENSG00000163661
chr3	157445641	157446218	3:157445641-157446218	ENSG00000163661
chr3	157452218	157452479	3:157452218-157452479	-
chr3	157469675	157469891	3:157469675-157469891	ENSG00000197415
chr3	157493654	157493950	3:157493654-157493950	ENSG00000197415
chr3	157494953	157495175	3:157494953-157495175	ENSG00000197415
chr3	157499392	157499592	3:157499392-157499592	ENSG00000197415
chr3	157499758	157499958	3:157499758-157499958	ENSG00000197415
chr3	157508526	157508793	3:157508526-157508793	ENSG00000197415
chr3	157532615	157532950	3:157532615-157532950	ENSG00000197415,ENSG00000174899
chr3	157534914	157535202	3:157534914-157535202	ENSG00000197415,ENSG00000174899
chr3	157543183	157543534	3:157543183-157543534	ENSG00000174899
chr3	157572441	157572880	3:157572441-157572880	ENSG00000174899
chr3	157582017	157582261	3:157582017-157582261	ENSG00000286892
chr3	157586375	157586625	3:157586375-157586625	ENSG00000286892
chr3	157594419	157594657	3:157594419-157594657	ENSG00000286892
chr3	157606580	157606927	3:157606580-157606927	ENSG00000239716
chr3	157607804	157608184	3:157607804-157608184	-
chr3	157611224	157611438	3:157611224-157611438	-
chr3	157618083	157618514	3:157618083-157618514	ENSG00000239716,ENSG00000243025
chr3	157865396	157865692	3:157865396-157865692	ENSG00000239716
chr3	157872392	157872769	3:157872392-157872769	ENSG00000239716
chr3	157918383	157918796	3:157918383-157918796	ENSG00000251751,ENSG00000239716
chr3	157938324	157938729	3:157938324-157938729	ENSG00000251751,ENSG00000239716
chr3	158091790	158092015	3:158091790-158092015	ENSG00000242536,ENSG00000168779,ENSG00000174891
chr3	158097934	158098415	3:158097934-158098415	ENSG00000242536,ENSG00000168779,ENSG00000174891
chr3	158109871	158110906	3:158109871-158110906	ENSG00000168779,ENSG00000174891
chr3	158121993	158122395	3:158121993-158122395	ENSG00000168779,ENSG00000174891
chr3	158159816	158160159	3:158159816-158160159	ENSG00000168779,ENSG00000174891
chr3	158167808	158168559	3:158167808-158168559	ENSG00000239716,ENSG00000168779,ENSG00000174891
chr3	158201066	158201266	3:158201066-158201266	ENSG00000174891
chr3	158279657	158279915	3:158279657-158279915	ENSG00000241723
chr3	158312659	158313214	3:158312659-158313214	ENSG00000277143
chr3	158313387	158313667	3:158313387-158313667	ENSG00000239716,ENSG00000277143
chr3	158352518	158352997	3:158352518-158352997	ENSG00000239716,ENSG00000277143
chr3	158408174	158408504	3:158408174-158408504	ENSG00000239716
chr3	158434441	158434780	3:158434441-158434780	ENSG00000239716
chr3	158451776	158451989	3:158451776-158451989	-
chr3	158460278	158460503	3:158460278-158460503	ENSG00000243314
chr3	158460903	158461145	3:158460903-158461145	ENSG00000243314
chr3	158486243	158486454	3:158486243-158486454	ENSG00000243314
chr3	158506517	158506807	3:158506517-158506807	ENSG00000243314
chr3	158508534	158508773	3:158508534-158508773	ENSG00000243314
chr3	158525700	158525935	3:158525700-158525935	ENSG00000243025
chr3	158532169	158532406	3:158532169-158532406	ENSG00000243025
chr3	158539440	158539885	3:158539440-158539885	ENSG00000243314,ENSG00000243150,ENSG00000178053,ENSG00000243025,ENSG00000243165
chr3	158570889	158571455	3:158570889-158571455	ENSG00000243150,ENSG00000178053,ENSG00000243025
chr3	158644253	158644917	3:158644253-158644917	ENSG00000243150,ENSG00000178053,ENSG00000243025,ENSG00000243165,ENSG00000168827
chr3	158659702	158660102	3:158659702-158660102	ENSG00000243025,ENSG00000243165,ENSG00000168827,ENSG00000079257,ENSG00000272087,ENSG00000243675
chr3	158672079	158672970	3:158672079-158672970	ENSG00000243025,ENSG00000243165,ENSG00000168827,ENSG00000079257,ENSG00000272087
chr3	158679576	158679979	3:158679576-158679979	ENSG00000243025,ENSG00000243165,ENSG00000168827,ENSG00000079257,ENSG00000272087
chr3	158709736	158710085	3:158709736-158710085	ENSG00000272087,ENSG00000118849
chr3	158713101	158713603	3:158713101-158713603	ENSG00000272087,ENSG00000118849,ENSG00000243675
chr3	158716912	158717143	3:158716912-158717143	ENSG00000272087,ENSG00000118849
chr3	158722895	158723463	3:158722895-158723463	ENSG00000272087,ENSG00000118849,ENSG00000240207,ENSG00000243675
chr3	158727787	158728116	3:158727787-158728116	ENSG00000272087,ENSG00000118849,ENSG00000118855,ENSG00000240207,ENSG00000243675,ENSG00000271778
chr3	158731949	158732697	3:158731949-158732697	ENSG00000118849,ENSG00000240207,ENSG00000243675
chr3	158743608	158744123	3:158743608-158744123	ENSG00000118849,ENSG00000118855,ENSG00000240207,ENSG00000243675
chr3	158748478	158748712	3:158748478-158748712	ENSG00000240207,ENSG00000243675
chr3	158773284	158773508	3:158773284-158773508	ENSG00000243675,ENSG00000271778
chr3	158789684	158789893	3:158789684-158789893	ENSG00000243675,ENSG00000271778
chr3	158791345	158791645	3:158791345-158791645	ENSG00000118855,ENSG00000243675,ENSG00000271778,ENSG00000272247
chr3	158795013	158795327	3:158795013-158795327	ENSG00000118855,ENSG00000272247
chr3	158801702	158802231	3:158801702-158802231	ENSG00000118855,ENSG00000272247
chr3	158802467	158802774	3:158802467-158802774	ENSG00000118855,ENSG00000272247
chr3	158809605	158810025	3:158809605-158810025	ENSG00000118855,ENSG00000272247
chr3	158810915	158811183	3:158810915-158811183	ENSG00000118855
chr3	158819449	158819757	3:158819449-158819757	ENSG00000118855
chr3	158834210	158834410	3:158834210-158834410	ENSG00000232374
chr3	158845820	158846057	3:158845820-158846057	ENSG00000232374
chr3	158870094	158870373	3:158870094-158870373	ENSG00000279311
chr3	158917897	158918405	3:158917897-158918405	ENSG00000214216
chr3	158944072	158944342	3:158944072-158944342	ENSG00000214216
chr3	159082530	159082812	3:159082530-159082812	ENSG00000214216
chr3	159124074	159124274	3:159124074-159124274	ENSG00000214216
chr3	159128697	159128971	3:159128697-159128971	ENSG00000214216
chr3	159252839	159253136	3:159252839-159253136	ENSG00000214216,ENSG00000263634
chr3	159260139	159260482	3:159260139-159260482	ENSG00000232374,ENSG00000283154,ENSG00000263634
chr3	159263821	159264032	3:159263821-159264032	ENSG00000232374,ENSG00000263634
chr3	159265675	159266096	3:159265675-159266096	ENSG00000283154,ENSG00000263634
chr3	159266845	159267134	3:159266845-159267134	ENSG00000283154,ENSG00000263634
chr3	159273686	159273950	3:159273686-159273950	ENSG00000283154,ENSG00000263634
chr3	159322042	159322683	3:159322042-159322683	ENSG00000263634,ENSG00000244249
chr3	159380967	159381167	3:159380967-159381167	ENSG00000244249
chr3	159486772	159486995	3:159486772-159486995	-
chr3	159672813	159673063	3:159672813-159673063	ENSG00000243116
chr3	159732644	159732942	3:159732644-159732942	ENSG00000286913,ENSG00000243116
chr3	159763073	159764521	3:159763073-159764521	ENSG00000283154,ENSG00000243116,ENSG00000241211
chr3	159775427	159775805	3:159775427-159775805	ENSG00000243116,ENSG00000241211
chr3	159805094	159805485	3:159805094-159805485	ENSG00000243116,ENSG00000241211,ENSG00000252763
chr3	159819000	159819404	3:159819000-159819404	ENSG00000252763
chr3	159828530	159828774	3:159828530-159828774	ENSG00000151967
chr3	159832024	159832410	3:159832024-159832410	ENSG00000151967
chr3	159839832	159840256	3:159839832-159840256	ENSG00000151967
chr3	159850556	159850840	3:159850556-159850840	ENSG00000151967
chr3	159860884	159861128	3:159860884-159861128	ENSG00000151967
chr3	159884811	159885107	3:159884811-159885107	ENSG00000151967
chr3	159907816	159908175	3:159907816-159908175	-
chr3	159919921	159920162	3:159919921-159920162	-
chr3	159922489	159923004	3:159922489-159923004	-
chr3	159929378	159929818	3:159929378-159929818	-
chr3	159940985	159941911	3:159940985-159941911	-
chr3	159948510	159948710	3:159948510-159948710	-
chr3	159950621	159950836	3:159950621-159950836	-
chr3	159978396	159978703	3:159978396-159978703	ENSG00000168811
chr3	159988536	159989080	3:159988536-159989080	ENSG00000168811
chr3	160003563	160003875	3:160003563-160003875	ENSG00000244040,ENSG00000168811,ENSG00000242107
chr3	160006556	160006874	3:160006556-160006874	ENSG00000244040,ENSG00000168811,ENSG00000242107
chr3	160012189	160012463	3:160012189-160012463	ENSG00000244040,ENSG00000242107
chr3	160027714	160028216	3:160027714-160028216	ENSG00000244040,ENSG00000242107
chr3	160038878	160039361	3:160038878-160039361	ENSG00000244040
chr3	160070048	160070339	3:160070048-160070339	-
chr3	160099353	160099586	3:160099353-160099586	ENSG00000184100
chr3	160099840	160100209	3:160099840-160100209	ENSG00000184100
chr3	160105953	160106421	3:160105953-160106421	ENSG00000184100
chr3	160129555	160129885	3:160129555-160129885	-
chr3	160135014	160135306	3:160135014-160135306	-
chr3	160140775	160141118	3:160140775-160141118	-
chr3	160163250	160163515	3:160163250-160163515	-
chr3	160170994	160171217	3:160170994-160171217	-
chr3	160180505	160180899	3:160180505-160180899	-
chr3	160184658	160185060	3:160184658-160185060	-
chr3	160210860	160211241	3:160210860-160211241	ENSG00000244040,ENSG00000180044
chr3	160225071	160226173	3:160225071-160226173	ENSG00000244040,ENSG00000180044
chr3	160253064	160253318	3:160253064-160253318	ENSG00000180044
chr3	160343210	160343491	3:160343210-160343491	ENSG00000243687
chr3	160368782	160369160	3:160368782-160369160	ENSG00000068885,ENSG00000113810,ENSG00000207779,ENSG00000198987,ENSG00000238427,ENSG00000238741
chr3	160393675	160393894	3:160393675-160393894	ENSG00000068885,ENSG00000113810
chr3	160399085	160399899	3:160399085-160399899	ENSG00000068885,ENSG00000113810,ENSG00000207779,ENSG00000198987
chr3	160413636	160413976	3:160413636-160413976	ENSG00000068885,ENSG00000113810,ENSG00000207779,ENSG00000198987
chr3	160449323	160450299	3:160449323-160450299	ENSG00000248710,ENSG00000113810,ENSG00000207779,ENSG00000198987,ENSG00000213186,ENSG00000244009,ENSG00000238427,ENSG00000238741
chr3	160486508	160486726	3:160486508-160486726	ENSG00000213186,ENSG00000238427,ENSG00000238741
chr3	160564936	160565964	3:160564936-160565964	ENSG00000186432,ENSG00000238741,ENSG00000229320,ENSG00000242285
chr3	160632371	160632634	3:160632371-160632634	ENSG00000238741,ENSG00000242285
chr3	160644086	160644321	3:160644086-160644321	ENSG00000238741,ENSG00000242285
chr3	160665814	160666119	3:160665814-160666119	ENSG00000238741,ENSG00000242285,ENSG00000179674,ENSG00000207084
chr3	160671435	160671729	3:160671435-160671729	ENSG00000238741,ENSG00000242285,ENSG00000179674,ENSG00000207084
chr3	160687054	160687274	3:160687054-160687274	ENSG00000242285,ENSG00000179674,ENSG00000207084
chr3	160707450	160707784	3:160707450-160707784	ENSG00000242285,ENSG00000207084
chr3	160720378	160720578	3:160720378-160720578	ENSG00000207084
chr3	160754978	160756386	3:160754978-160756386	ENSG00000260572,ENSG00000163590
chr3	160801499	160802138	3:160801499-160802138	ENSG00000260572,ENSG00000163590
chr3	160837352	160838054	3:160837352-160838054	ENSG00000163590
chr3	160921085	160921360	3:160921085-160921360	ENSG00000242285,ENSG00000207084
chr3	160941930	160942229	3:160941930-160942229	-
chr3	160949475	160949713	3:160949475-160949713	ENSG00000207084
chr3	160956845	160957134	3:160956845-160957134	-
chr3	160973115	160973519	3:160973115-160973519	-
chr3	160981190	160981634	3:160981190-160981634	ENSG00000169255
chr3	160982583	160982814	3:160982583-160982814	-
chr3	161016789	161017161	3:161016789-161017161	-
chr3	161034948	161035557	3:161034948-161035557	-
chr3	161035744	161036169	3:161035744-161036169	ENSG00000169255
chr3	161050964	161051309	3:161050964-161051309	ENSG00000169255
chr3	161055200	161055479	3:161055200-161055479	-
chr3	161069584	161070199	3:161069584-161070199	ENSG00000169255
chr3	161081713	161081913	3:161081713-161081913	ENSG00000169255
chr3	161095653	161095858	3:161095653-161095858	ENSG00000169255,ENSG00000169251
chr3	161104773	161105532	3:161104773-161105532	ENSG00000169255,ENSG00000169251
chr3	161149544	161149922	3:161149544-161149922	ENSG00000169255
chr3	161163364	161163671	3:161163364-161163671	ENSG00000169255
chr3	161220998	161221794	3:161220998-161221794	ENSG00000169251,ENSG00000271052
chr3	161274749	161275106	3:161274749-161275106	ENSG00000169255,ENSG00000169251,ENSG00000271052,ENSG00000240567,ENSG00000269888,ENSG00000234851
chr3	161288575	161288778	3:161288575-161288778	-
chr3	161305249	161305718	3:161305249-161305718	-
chr3	161310795	161311154	3:161310795-161311154	ENSG00000240138
chr3	161316207	161316584	3:161316207-161316584	ENSG00000240138,ENSG00000243838
chr3	161333728	161334217	3:161333728-161334217	ENSG00000240138,ENSG00000243838,ENSG00000196542
chr3	161349960	161350244	3:161349960-161350244	ENSG00000196542
chr3	161371673	161372342	3:161371673-161372342	ENSG00000196542
chr3	161372468	161373029	3:161372468-161373029	ENSG00000196542
chr3	161388819	161389086	3:161388819-161389086	ENSG00000196542
chr3	161394124	161394361	3:161394124-161394361	-
chr3	161406698	161406913	3:161406698-161406913	-
chr3	161409094	161409313	3:161409094-161409313	-
chr3	161413495	161413695	3:161413495-161413695	-
chr3	161423970	161424275	3:161423970-161424275	ENSG00000240567,ENSG00000269888,ENSG00000234851
chr3	161474289	161474531	3:161474289-161474531	ENSG00000182447
chr3	161489491	161489772	3:161489491-161489772	ENSG00000182447
chr3	161508910	161509226	3:161508910-161509226	ENSG00000182447,ENSG00000288087
chr3	161548318	161548518	3:161548318-161548518	ENSG00000288087
chr3	161559479	161559778	3:161559479-161559778	ENSG00000288087
chr3	161682737	161683174	3:161682737-161683174	ENSG00000288087,ENSG00000240354,ENSG00000241874,ENSG00000241168
chr3	161737158	161737790	3:161737158-161737790	ENSG00000288087,ENSG00000240354
chr3	161745773	161746064	3:161745773-161746064	ENSG00000288087,ENSG00000240354
chr3	161770255	161771055	3:161770255-161771055	ENSG00000288087,ENSG00000240354
chr3	161802561	161802769	3:161802561-161802769	ENSG00000288087,ENSG00000240354
chr3	161852006	161852481	3:161852006-161852481	ENSG00000288087,ENSG00000240354,ENSG00000241874,ENSG00000241369
chr3	161854175	161854456	3:161854175-161854456	ENSG00000288087,ENSG00000240354,ENSG00000241874,ENSG00000241369
chr3	161860096	161860364	3:161860096-161860364	ENSG00000240354
chr3	161914703	161915223	3:161914703-161915223	ENSG00000240354,ENSG00000241874,ENSG00000241369,ENSG00000244571
chr3	161939803	161940305	3:161939803-161940305	ENSG00000288087,ENSG00000240354,ENSG00000241874,ENSG00000241168,ENSG00000241369,ENSG00000244571
chr3	161946769	161946976	3:161946769-161946976	ENSG00000241874
chr3	162038339	162038608	3:162038339-162038608	-
chr3	162042964	162043171	3:162042964-162043171	ENSG00000241874
chr3	162094377	162094625	3:162094377-162094625	ENSG00000241874
chr3	162103912	162104151	3:162103912-162104151	-
chr3	162134531	162134978	3:162134531-162134978	ENSG00000241874,ENSG00000241369
chr3	162190936	162191168	3:162190936-162191168	ENSG00000241874
chr3	162224499	162224699	3:162224499-162224699	-
chr3	162338665	162338880	3:162338665-162338880	ENSG00000241874
chr3	162353373	162353885	3:162353373-162353885	ENSG00000241874,ENSG00000241168,ENSG00000241369,ENSG00000244571
chr3	162607020	162607338	3:162607020-162607338	ENSG00000241874,ENSG00000243044
chr3	162780344	162780703	3:162780344-162780703	ENSG00000241874,ENSG00000241168,ENSG00000241369,ENSG00000244571
chr3	163056886	163057210	3:163056886-163057210	ENSG00000241874,ENSG00000241168,ENSG00000241369,ENSG00000244571
chr3	163490224	163490579	3:163490224-163490579	ENSG00000241369,ENSG00000244571,ENSG00000240792,ENSG00000238924,ENSG00000214210
chr3	163529999	163530199	3:163529999-163530199	ENSG00000241369,ENSG00000244571,ENSG00000240792,ENSG00000238924
chr3	163715445	163715645	3:163715445-163715645	ENSG00000241369
chr3	163785790	163785995	3:163785790-163785995	ENSG00000241369,ENSG00000214210
chr3	163916888	163917157	3:163916888-163917157	ENSG00000241369,ENSG00000214210,ENSG00000200052,ENSG00000239205
chr3	164155390	164155836	3:164155390-164155836	ENSG00000241369,ENSG00000244571,ENSG00000238924,ENSG00000214210,ENSG00000221251,ENSG00000241636,ENSG00000241767,ENSG00000200052,ENSG00000239205
chr3	164174069	164174466	3:164174069-164174466	ENSG00000241369,ENSG00000214210,ENSG00000221251,ENSG00000241636,ENSG00000241767,ENSG00000200052,ENSG00000239205
chr3	164289754	164289954	3:164289754-164289954	ENSG00000241636
chr3	164371848	164372048	3:164371848-164372048	ENSG00000214210,ENSG00000241636
chr3	164649517	164649717	3:164649517-164649717	ENSG00000214210,ENSG00000241636,ENSG00000241767,ENSG00000200052,ENSG00000239205
chr3	164818917	164819117	3:164818917-164819117	ENSG00000241636,ENSG00000241767,ENSG00000200052
chr3	164918958	164919168	3:164918958-164919168	ENSG00000214210,ENSG00000241636,ENSG00000241767,ENSG00000200052,ENSG00000239205
chr3	164986488	164986699	3:164986488-164986699	ENSG00000241636,ENSG00000241767,ENSG00000200052,ENSG00000239205
chr3	165004945	165005198	3:165004945-165005198	ENSG00000200052,ENSG00000239205
chr3	165075756	165075956	3:165075756-165075956	ENSG00000090402,ENSG00000200052,ENSG00000239205
chr3	165185716	165186044	3:165185716-165186044	ENSG00000200052,ENSG00000239205,ENSG00000121871,ENSG00000244128
chr3	165206747	165207145	3:165206747-165207145	ENSG00000239205,ENSG00000121871,ENSG00000244128
chr3	165254832	165255210	3:165254832-165255210	ENSG00000200052,ENSG00000239205,ENSG00000121871,ENSG00000244128
chr3	165259805	165260081	3:165259805-165260081	ENSG00000200052,ENSG00000239205
chr3	165347700	165347912	3:165347700-165347912	-
chr3	165359097	165359451	3:165359097-165359451	ENSG00000239205
chr3	165521157	165521389	3:165521157-165521389	-
chr3	165619808	165620008	3:165619808-165620008	-
chr3	165643183	165643383	3:165643183-165643383	-
chr3	165653432	165653810	3:165653432-165653810	-
chr3	165854685	165855084	3:165854685-165855084	ENSG00000114200
chr3	165895961	165896228	3:165895961-165896228	ENSG00000114200
chr3	165919334	165919644	3:165919334-165919644	ENSG00000114200,ENSG00000240458
chr3	166013116	166013408	3:166013116-166013408	ENSG00000244321,ENSG00000274149,ENSG00000251759,ENSG00000224962,ENSG00000240458,ENSG00000231516,ENSG00000239227
chr3	166060842	166061145	3:166060842-166061145	ENSG00000224962,ENSG00000240458
chr3	166124035	166124235	3:166124035-166124235	-
chr3	166159632	166160153	3:166159632-166160153	ENSG00000242178,ENSG00000240084,ENSG00000240824,ENSG00000242456
chr3	166162060	166162280	3:166162060-166162280	ENSG00000242178,ENSG00000240084,ENSG00000240824,ENSG00000242456
chr3	166182896	166183122	3:166182896-166183122	ENSG00000242326
chr3	166209509	166210092	3:166209509-166210092	ENSG00000242326,ENSG00000244321,ENSG00000251759,ENSG00000224962,ENSG00000240458
chr3	166223152	166223527	3:166223152-166223527	ENSG00000251759,ENSG00000224962,ENSG00000240458,ENSG00000231516
chr3	166261689	166261895	3:166261689-166261895	ENSG00000224962
chr3	166285061	166285412	3:166285061-166285412	ENSG00000244429,ENSG00000224962
chr3	166291511	166291758	3:166291511-166291758	ENSG00000244429,ENSG00000251759
chr3	166360925	166361281	3:166360925-166361281	ENSG00000244321,ENSG00000251759,ENSG00000240458
chr3	166385347	166385608	3:166385347-166385608	ENSG00000244321,ENSG00000274149,ENSG00000251759,ENSG00000224962,ENSG00000240458
chr3	166395039	166395395	3:166395039-166395395	ENSG00000244321,ENSG00000274149,ENSG00000251759,ENSG00000224962,ENSG00000240458
chr3	166405909	166406302	3:166405909-166406302	ENSG00000244321,ENSG00000274149,ENSG00000251759,ENSG00000224962,ENSG00000240458
chr3	166418990	166419190	3:166418990-166419190	ENSG00000244321,ENSG00000224962,ENSG00000240458
chr3	166426027	166426266	3:166426027-166426266	ENSG00000244321,ENSG00000274149,ENSG00000251759,ENSG00000224962,ENSG00000240458
chr3	166518919	166519119	3:166518919-166519119	ENSG00000244321,ENSG00000274149,ENSG00000251759,ENSG00000224962,ENSG00000240458,ENSG00000231516
chr3	166529240	166529440	3:166529240-166529440	ENSG00000244321,ENSG00000274149,ENSG00000251759,ENSG00000224962,ENSG00000240458
chr3	166634393	166634593	3:166634393-166634593	ENSG00000244321,ENSG00000274149,ENSG00000251759,ENSG00000224962,ENSG00000240458,ENSG00000231516
chr3	166837602	166838022	3:166837602-166838022	ENSG00000251759,ENSG00000224962,ENSG00000240458,ENSG00000231516,ENSG00000240033,ENSG00000239227
chr3	167032327	167032572	3:167032327-167032572	ENSG00000240458,ENSG00000231516,ENSG00000239227,ENSG00000220343
chr3	167084606	167084921	3:167084606-167084921	ENSG00000220343
chr3	167098548	167098879	3:167098548-167098879	ENSG00000240458,ENSG00000231516,ENSG00000239227,ENSG00000220343
chr3	167115364	167115589	3:167115364-167115589	ENSG00000220343
chr3	167162102	167162503	3:167162102-167162503	ENSG00000224962,ENSG00000240458,ENSG00000239227,ENSG00000220343
chr3	167251650	167252003	3:167251650-167252003	-
chr3	167293608	167293808	3:167293608-167293808	ENSG00000169064
chr3	167319251	167319572	3:167319251-167319572	-
chr3	167350312	167350573	3:167350312-167350573	-
chr3	167380000	167380575	3:167380000-167380575	ENSG00000169064,ENSG00000241669,ENSG00000114204
chr3	167390785	167391044	3:167390785-167391044	ENSG00000169064,ENSG00000241669
chr3	167394116	167394338	3:167394116-167394338	ENSG00000169064,ENSG00000241669
chr3	167406914	167407246	3:167406914-167407246	ENSG00000169064,ENSG00000241669,ENSG00000114204
chr3	167437475	167437793	3:167437475-167437793	ENSG00000114204
chr3	167493305	167493544	3:167493305-167493544	ENSG00000114204
chr3	167520748	167521367	3:167520748-167521367	ENSG00000114204,ENSG00000174776
chr3	167543658	167544019	3:167543658-167544019	ENSG00000114204,ENSG00000174776
chr3	167653841	167654144	3:167653841-167654144	ENSG00000174776
chr3	167668646	167668919	3:167668646-167668919	ENSG00000174776
chr3	167684476	167684742	3:167684476-167684742	ENSG00000241120
chr3	167691365	167691862	3:167691365-167691862	ENSG00000114209,ENSG00000241120
chr3	167723900	167724396	3:167723900-167724396	ENSG00000114209,ENSG00000163536,ENSG00000287319
chr3	167734478	167735793	3:167734478-167735793	ENSG00000114209,ENSG00000163536,ENSG00000287319
chr3	167741000	167741311	3:167741000-167741311	ENSG00000114209,ENSG00000163536,ENSG00000287319
chr3	167750288	167750650	3:167750288-167750650	ENSG00000114209,ENSG00000163536,ENSG00000287319
chr3	167755465	167755665	3:167755465-167755665	ENSG00000287319
chr3	167770747	167771003	3:167770747-167771003	ENSG00000287319
chr3	167829115	167829403	3:167829115-167829403	ENSG00000163536,ENSG00000287319
chr3	167837563	167838235	3:167837563-167838235	ENSG00000287319
chr3	167843539	167843742	3:167843539-167843742	ENSG00000287319
chr3	167858819	167859074	3:167858819-167859074	ENSG00000287319,ENSG00000244227,ENSG00000244706
chr3	167861801	167862043	3:167861801-167862043	ENSG00000287319,ENSG00000244227,ENSG00000244706
chr3	167882126	167882415	3:167882126-167882415	ENSG00000287319,ENSG00000244227,ENSG00000244706,ENSG00000239238
chr3	167899150	167899528	3:167899150-167899528	ENSG00000244227,ENSG00000239238
chr3	167913311	167913526	3:167913311-167913526	ENSG00000244227
chr3	167928079	167928341	3:167928079-167928341	ENSG00000244227,ENSG00000244706,ENSG00000242036,ENSG00000241203
chr3	167941257	167942090	3:167941257-167942090	ENSG00000244706,ENSG00000242036,ENSG00000241203
chr3	167972520	167972825	3:167972520-167972825	ENSG00000242036,ENSG00000241203
chr3	167978061	167978426	3:167978061-167978426	ENSG00000242036,ENSG00000241203
chr3	168024542	168025002	3:168024542-168025002	ENSG00000242036,ENSG00000241203
chr3	168034136	168034494	3:168034136-168034494	-
chr3	168040616	168040944	3:168040616-168040944	ENSG00000173905
chr3	168047196	168047576	3:168047196-168047576	ENSG00000173905,ENSG00000286994
chr3	168088430	168088717	3:168088430-168088717	ENSG00000173905,ENSG00000286994
chr3	168094728	168095064	3:168094728-168095064	ENSG00000173905,ENSG00000286994
chr3	168095406	168096653	3:168095406-168096653	ENSG00000173905,ENSG00000286994
chr3	168121499	168121877	3:168121499-168121877	ENSG00000286994
chr3	168141594	168141954	3:168141594-168141954	-
chr3	168156521	168156848	3:168156521-168156848	-
chr3	168157294	168157676	3:168157294-168157676	-
chr3	168165571	168165977	3:168165571-168165977	-
chr3	168173024	168173361	3:168173024-168173361	-
chr3	168211364	168211653	3:168211364-168211653	ENSG00000206120
chr3	168249457	168250451	3:168249457-168250451	ENSG00000206120
chr3	168292992	168293370	3:168292992-168293370	ENSG00000241882
chr3	168336292	168336663	3:168336292-168336663	-
chr3	168339252	168339511	3:168339252-168339511	-
chr3	168371826	168372272	3:168371826-168372272	ENSG00000207717
chr3	168405346	168405708	3:168405346-168405708	ENSG00000207717
chr3	168427891	168428371	3:168427891-168428371	ENSG00000207717
chr3	168467226	168467666	3:168467226-168467666	ENSG00000222357,ENSG00000207717
chr3	168475705	168476343	3:168475705-168476343	ENSG00000222357,ENSG00000207717
chr3	168579665	168579913	3:168579665-168579913	ENSG00000207717
chr3	168596431	168596799	3:168596431-168596799	ENSG00000207717
chr3	168612800	168613654	3:168612800-168613654	ENSG00000207717
chr3	168620917	168621213	3:168620917-168621213	ENSG00000207717
chr3	168645179	168645629	3:168645179-168645629	ENSG00000207717,ENSG00000226765
chr3	168660976	168661224	3:168660976-168661224	ENSG00000226765
chr3	168749342	168749747	3:168749342-168749747	-
chr3	168824313	168824524	3:168824313-168824524	ENSG00000206120
chr3	168847336	168847804	3:168847336-168847804	ENSG00000231688,ENSG00000242268
chr3	168865000	168865327	3:168865000-168865327	ENSG00000231688,ENSG00000242268
chr3	168878162	168878461	3:168878162-168878461	ENSG00000231688,ENSG00000242268
chr3	168928871	168929135	3:168928871-168929135	ENSG00000242268,ENSG00000272797,ENSG00000273177,ENSG00000241383
chr3	168952633	168952836	3:168952633-168952836	ENSG00000242268,ENSG00000241383
chr3	169019885	169020168	3:169019885-169020168	ENSG00000242268,ENSG00000241383
chr3	169041704	169042158	3:169041704-169042158	ENSG00000241383
chr3	169054455	169054855	3:169054455-169054855	ENSG00000242268,ENSG00000241383,ENSG00000206777
chr3	169104552	169104866	3:169104552-169104866	ENSG00000241383
chr3	169105154	169105389	3:169105154-169105389	-
chr3	169119080	169119308	3:169119080-169119308	ENSG00000085276
chr3	169139019	169139421	3:169139019-169139421	ENSG00000085276
chr3	169146224	169146685	3:169146224-169146685	ENSG00000085276
chr3	169147266	169147612	3:169147266-169147612	ENSG00000085276
chr3	169149360	169149713	3:169149360-169149713	ENSG00000085276
chr3	169159025	169159300	3:169159025-169159300	ENSG00000085276
chr3	169195953	169196231	3:169195953-169196231	-
chr3	169214016	169214308	3:169214016-169214308	-
chr3	169227955	169228459	3:169227955-169228459	ENSG00000242795,ENSG00000244381,ENSG00000206777
chr3	169242380	169242713	3:169242380-169242713	-
chr3	169327709	169328312	3:169327709-169328312	ENSG00000242795,ENSG00000244381
chr3	169348843	169349389	3:169348843-169349389	ENSG00000244381
chr3	169355160	169355360	3:169355160-169355360	-
chr3	169363620	169363839	3:169363620-169363839	-
chr3	169384615	169384827	3:169384615-169384827	-
chr3	169391000	169391289	3:169391000-169391289	ENSG00000242795
chr3	169400895	169401257	3:169400895-169401257	ENSG00000242795
chr3	169405213	169405416	3:169405213-169405416	-
chr3	169430782	169431450	3:169430782-169431450	ENSG00000241479
chr3	169453201	169453926	3:169453201-169453926	ENSG00000241479,ENSG00000213178
chr3	169467730	169468201	3:169467730-169468201	ENSG00000241479,ENSG00000213178,ENSG00000242795,ENSG00000206777
chr3	169493400	169493794	3:169493400-169493794	ENSG00000213178
chr3	169510266	169510958	3:169510266-169510958	ENSG00000213178,ENSG00000242795
chr3	169563069	169563303	3:169563069-169563303	ENSG00000242795
chr3	169564955	169565221	3:169564955-169565221	ENSG00000242795
chr3	169575424	169575714	3:169575424-169575714	ENSG00000242795
chr3	169579145	169579616	3:169579145-169579616	ENSG00000242795
chr3	169604680	169604903	3:169604680-169604903	ENSG00000242795
chr3	169662136	169662998	3:169662136-169662998	ENSG00000085276,ENSG00000242795
chr3	169668367	169668784	3:169668367-169668784	ENSG00000085276
chr3	169669131	169669445	3:169669131-169669445	ENSG00000085276,ENSG00000242795,ENSG00000244381,ENSG00000206777
chr3	169686877	169687189	3:169686877-169687189	ENSG00000242795,ENSG00000244381,ENSG00000206777
chr3	169759242	169759646	3:169759242-169759646	ENSG00000244381,ENSG00000206777,ENSG00000270141,ENSG00000277925,ENSG00000184378,ENSG00000269889,ENSG00000270135,ENSG00000270096,ENSG00000188306
chr3	169763021	169763260	3:169763021-169763260	ENSG00000270141,ENSG00000277925,ENSG00000184378,ENSG00000269889,ENSG00000085274,ENSG00000270135,ENSG00000270096
chr3	169764310	169764523	3:169764310-169764523	ENSG00000270141,ENSG00000277925,ENSG00000184378,ENSG00000269889,ENSG00000085274
chr3	169764946	169765249	3:169764946-169765249	ENSG00000270141,ENSG00000277925,ENSG00000184378,ENSG00000269889,ENSG00000085274
chr3	169769301	169769700	3:169769301-169769700	ENSG00000270141,ENSG00000277925,ENSG00000184378,ENSG00000269889,ENSG00000085274
chr3	169771796	169772196	3:169771796-169772196	ENSG00000270141,ENSG00000277925,ENSG00000184378,ENSG00000269889,ENSG00000085274,ENSG00000269984,ENSG00000270135,ENSG00000270096
chr3	169772907	169773773	3:169772907-169773773	ENSG00000270141,ENSG00000277925,ENSG00000184378,ENSG00000269889,ENSG00000085274,ENSG00000269984,ENSG00000270135,ENSG00000270096
chr3	169781272	169781484	3:169781272-169781484	ENSG00000085274,ENSG00000269984,ENSG00000270135,ENSG00000270096
chr3	169811707	169812261	3:169811707-169812261	ENSG00000171757,ENSG00000270135,ENSG00000270096,ENSG00000188306
chr3	169812367	169813168	3:169812367-169813168	ENSG00000171757,ENSG00000270135,ENSG00000270096,ENSG00000188306
chr3	169813790	169814040	3:169813790-169814040	ENSG00000171757,ENSG00000270135,ENSG00000270096,ENSG00000188306
chr3	169863446	169863742	3:169863446-169863742	ENSG00000188306,ENSG00000114248,ENSG00000240128,ENSG00000187033,ENSG00000240373,ENSG00000242583
chr3	169865434	169865757	3:169865434-169865757	ENSG00000188306,ENSG00000114248,ENSG00000240128,ENSG00000187033
chr3	169930099	169930516	3:169930099-169930516	ENSG00000240128,ENSG00000187033,ENSG00000244039,ENSG00000239219,ENSG00000244193,ENSG00000008952,ENSG00000240373
chr3	169945297	169945728	3:169945297-169945728	ENSG00000240128,ENSG00000187033,ENSG00000244039,ENSG00000239219,ENSG00000244193,ENSG00000008952,ENSG00000240373,ENSG00000242583
chr3	169966435	169967515	3:169966435-169967515	ENSG00000240128,ENSG00000187033,ENSG00000239219,ENSG00000008952,ENSG00000240373
chr3	170007070	170007371	3:170007070-170007371	ENSG00000240128,ENSG00000187033,ENSG00000008952,ENSG00000240373,ENSG00000242583
chr3	170025229	170025478	3:170025229-170025478	ENSG00000240128,ENSG00000187033,ENSG00000240373,ENSG00000173890,ENSG00000242583
chr3	170033473	170033814	3:170033473-170033814	ENSG00000173890,ENSG00000242583
chr3	170037777	170038199	3:170037777-170038199	ENSG00000240373,ENSG00000173890,ENSG00000201342,ENSG00000242583
chr3	170038704	170039150	3:170038704-170039150	ENSG00000240373,ENSG00000173890,ENSG00000242583
chr3	170054292	170054529	3:170054292-170054529	ENSG00000173890,ENSG00000201342,ENSG00000242583
chr3	170154494	170155031	3:170154494-170155031	ENSG00000199536
chr3	170180855	170181130	3:170180855-170181130	ENSG00000173889
chr3	170181240	170181906	3:170181240-170181906	ENSG00000173889
chr3	170189127	170189462	3:170189127-170189462	ENSG00000173889
chr3	170221946	170222586	3:170221946-170222586	ENSG00000173889,ENSG00000163558,ENSG00000200118,ENSG00000239628
chr3	170223181	170223527	3:170223181-170223527	ENSG00000163558,ENSG00000200118
chr3	170258798	170259024	3:170258798-170259024	ENSG00000163558,ENSG00000200118
chr3	170310174	170310504	3:170310174-170310504	ENSG00000163558,ENSG00000200118,ENSG00000239628,ENSG00000136603,ENSG00000242578,ENSG00000013297,ENSG00000283474,ENSG00000285051,ENSG00000213174,ENSG00000286695,ENSG00000239739
chr3	170356741	170357792	3:170356741-170357792	ENSG00000239628,ENSG00000136603
chr3	170414173	170414487	3:170414173-170414487	ENSG00000239628,ENSG00000242578,ENSG00000013297,ENSG00000285218,ENSG00000283474,ENSG00000285051,ENSG00000213174,ENSG00000244738,ENSG00000286695,ENSG00000239739
chr3	170419824	170420141	3:170419824-170420141	ENSG00000242578,ENSG00000013297,ENSG00000285218,ENSG00000283474,ENSG00000285051
chr3	170499680	170499887	3:170499680-170499887	ENSG00000285051,ENSG00000241416,ENSG00000213174,ENSG00000244738,ENSG00000286695
chr3	170520929	170521283	3:170520929-170521283	ENSG00000285051,ENSG00000241416,ENSG00000213174,ENSG00000244738,ENSG00000286695,ENSG00000239739
chr3	170560805	170561070	3:170560805-170561070	ENSG00000285051,ENSG00000213174,ENSG00000244738,ENSG00000286695,ENSG00000239739
chr3	170584568	170584884	3:170584568-170584884	ENSG00000285051,ENSG00000013293,ENSG00000213174,ENSG00000244738,ENSG00000286695,ENSG00000239739
chr3	170690447	170690732	3:170690447-170690732	ENSG00000285051,ENSG00000213174,ENSG00000244738,ENSG00000286695,ENSG00000239739
chr3	170811996	170812377	3:170811996-170812377	ENSG00000242578,ENSG00000013297,ENSG00000285218,ENSG00000283474,ENSG00000285051,ENSG00000213174,ENSG00000244738,ENSG00000286695,ENSG00000239739,ENSG00000163584
chr3	170848438	170848655	3:170848438-170848655	ENSG00000285051,ENSG00000286695,ENSG00000239739,ENSG00000163584
chr3	170869885	170870545	3:170869885-170870545	-
chr3	170908303	170908950	3:170908303-170908950	ENSG00000163584,ENSG00000163577,ENSG00000286856,ENSG00000240704,ENSG00000199488
chr3	170967697	170967952	3:170967697-170967952	ENSG00000240704,ENSG00000199488,ENSG00000207963
chr3	171028313	171028593	3:171028313-171028593	ENSG00000240704,ENSG00000199488,ENSG00000163581,ENSG00000207963
chr3	171049844	171050183	3:171049844-171050183	ENSG00000240704,ENSG00000199488,ENSG00000163581,ENSG00000234594,ENSG00000207963,ENSG00000154310
chr3	171173829	171174195	3:171173829-171174195	ENSG00000199488,ENSG00000234594,ENSG00000207114,ENSG00000207963
chr3	171183110	171183451	3:171183110-171183451	ENSG00000234594,ENSG00000207963
chr3	171187772	171187987	3:171187772-171187987	ENSG00000234594,ENSG00000207963
chr3	171203743	171204075	3:171203743-171204075	ENSG00000234594,ENSG00000207963
chr3	171269605	171269922	3:171269605-171269922	ENSG00000207963
chr3	171278246	171278446	3:171278246-171278446	-
chr3	171284746	171285039	3:171284746-171285039	ENSG00000234594
chr3	171311822	171312189	3:171311822-171312189	ENSG00000234594,ENSG00000207963
chr3	171328787	171329036	3:171328787-171329036	-
chr3	171333861	171334193	3:171333861-171334193	-
chr3	171343774	171344017	3:171343774-171344017	-
chr3	171347326	171347847	3:171347326-171347847	ENSG00000234594
chr3	171359037	171359237	3:171359037-171359237	-
chr3	171375957	171376460	3:171375957-171376460	ENSG00000234594
chr3	171428233	171428884	3:171428233-171428884	ENSG00000234594,ENSG00000207114,ENSG00000279673,ENSG00000240497,ENSG00000222506,ENSG00000207963,ENSG00000154310
chr3	171446988	171447188	3:171446988-171447188	ENSG00000279673,ENSG00000240497,ENSG00000222506,ENSG00000154310
chr3	171460242	171460978	3:171460242-171460978	ENSG00000207114,ENSG00000279673,ENSG00000240497,ENSG00000154310
chr3	171470736	171471294	3:171470736-171471294	ENSG00000234594,ENSG00000207114,ENSG00000279673,ENSG00000240497,ENSG00000207963,ENSG00000154310
chr3	171491524	171491747	3:171491524-171491747	ENSG00000234594,ENSG00000207114,ENSG00000279673,ENSG00000154310
chr3	171556162	171556440	3:171556162-171556440	ENSG00000240704,ENSG00000234594,ENSG00000207114,ENSG00000207963
chr3	171646445	171646673	3:171646445-171646673	ENSG00000075651
chr3	171646954	171647173	3:171646954-171647173	ENSG00000075651
chr3	171666600	171666827	3:171666600-171666827	ENSG00000075651
chr3	171772506	171772793	3:171772506-171772793	ENSG00000075651
chr3	171806472	171806811	3:171806472-171806811	ENSG00000075651
chr3	171809411	171809775	3:171809411-171809775	ENSG00000075651
chr3	171814019	171814444	3:171814019-171814444	ENSG00000075651
chr3	171824156	171824410	3:171824156-171824410	ENSG00000075651
chr3	171830015	171830226	3:171830015-171830226	ENSG00000186329
chr3	171834231	171834503	3:171834231-171834503	ENSG00000186329
chr3	171841696	171841911	3:171841696-171841911	ENSG00000235943,ENSG00000186329
chr3	171843181	171843381	3:171843181-171843381	ENSG00000235943,ENSG00000186329
chr3	171850943	171851263	3:171850943-171851263	ENSG00000287899,ENSG00000235943,ENSG00000186329,ENSG00000234717
chr3	171871430	171871835	3:171871430-171871835	ENSG00000287899,ENSG00000235943,ENSG00000186329,ENSG00000234717
chr3	171975471	171975756	3:171975471-171975756	ENSG00000287899,ENSG00000235943,ENSG00000234717
chr3	171977974	171978275	3:171977974-171978275	ENSG00000287899,ENSG00000235943,ENSG00000234717
chr3	171980510	171980859	3:171980510-171980859	ENSG00000287899,ENSG00000235943,ENSG00000234717
chr3	171984866	171985066	3:171984866-171985066	ENSG00000287899,ENSG00000234717
chr3	171986161	171986542	3:171986161-171986542	ENSG00000287899,ENSG00000235943,ENSG00000234717
chr3	172039299	172039862	3:172039299-172039862	ENSG00000237483,ENSG00000075420,ENSG00000287899,ENSG00000234717
chr3	172040222	172040431	3:172040222-172040431	ENSG00000075420
chr3	172061848	172062105	3:172061848-172062105	ENSG00000243398
chr3	172074620	172075030	3:172074620-172075030	ENSG00000243398,ENSG00000237483
chr3	172097169	172097457	3:172097169-172097457	ENSG00000243398,ENSG00000237483
chr3	172102614	172102872	3:172102614-172102872	ENSG00000243398
chr3	172106964	172107776	3:172106964-172107776	ENSG00000243398,ENSG00000237483,ENSG00000075420
chr3	172129834	172130620	3:172129834-172130620	ENSG00000243398,ENSG00000237483,ENSG00000075420
chr3	172135760	172135965	3:172135760-172135965	ENSG00000243398,ENSG00000237483,ENSG00000075420
chr3	172153319	172153608	3:172153319-172153608	ENSG00000243398,ENSG00000237483,ENSG00000075420
chr3	172160213	172160555	3:172160213-172160555	ENSG00000279862,ENSG00000243398,ENSG00000237483,ENSG00000075420
chr3	172194757	172195043	3:172194757-172195043	ENSG00000279862,ENSG00000243398,ENSG00000237483
chr3	172213193	172213393	3:172213193-172213393	ENSG00000243398,ENSG00000237483
chr3	172287865	172288189	3:172287865-172288189	ENSG00000279862,ENSG00000243398,ENSG00000237483
chr3	172294227	172294606	3:172294227-172294606	ENSG00000279862,ENSG00000243398,ENSG00000237483
chr3	172332394	172332809	3:172332394-172332809	ENSG00000279862,ENSG00000243398,ENSG00000075420
chr3	172341617	172341847	3:172341617-172341847	ENSG00000279862,ENSG00000075420
chr3	172415373	172415738	3:172415373-172415738	ENSG00000236686
chr3	172449594	172450038	3:172449594-172450038	ENSG00000121853,ENSG00000236686
chr3	172461616	172461877	3:172461616-172461877	ENSG00000121853,ENSG00000236686
chr3	172477244	172477658	3:172477244-172477658	ENSG00000224426,ENSG00000236686
chr3	172490229	172490655	3:172490229-172490655	ENSG00000224426,ENSG00000223387
chr3	172512340	172512810	3:172512340-172512810	ENSG00000224426,ENSG00000223387,ENSG00000224611,ENSG00000121858
chr3	172523153	172523821	3:172523153-172523821	ENSG00000224611,ENSG00000121858
chr3	172530445	172531018	3:172530445-172531018	ENSG00000224611,ENSG00000121858
chr3	172537036	172537496	3:172537036-172537496	ENSG00000224611,ENSG00000121858
chr3	172550536	172550982	3:172550536-172550982	ENSG00000224611,ENSG00000121858
chr3	172552679	172552904	3:172552679-172552904	-
chr3	172559045	172559304	3:172559045-172559304	ENSG00000224611,ENSG00000121858
chr3	172591088	172591373	3:172591088-172591373	ENSG00000224426,ENSG00000223387
chr3	172592223	172592610	3:172592223-172592610	ENSG00000224426,ENSG00000223387
chr3	172596164	172596420	3:172596164-172596420	ENSG00000224426,ENSG00000223387
chr3	172627104	172627433	3:172627104-172627433	ENSG00000224426
chr3	172666854	172667222	3:172666854-172667222	ENSG00000200355,ENSG00000252082,ENSG00000231384
chr3	172673165	172673534	3:172673165-172673534	ENSG00000200355,ENSG00000287012,ENSG00000252082,ENSG00000231384,ENSG00000144959
chr3	172675692	172675929	3:172675692-172675929	ENSG00000252082,ENSG00000231384
chr3	172710910	172711593	3:172710910-172711593	ENSG00000200355,ENSG00000287012,ENSG00000252082,ENSG00000144959
chr3	172716552	172716833	3:172716552-172716833	ENSG00000287012,ENSG00000252082,ENSG00000144959
chr3	172717526	172717781	3:172717526-172717781	ENSG00000287012,ENSG00000252082,ENSG00000144959
chr3	172750335	172751120	3:172750335-172751120	ENSG00000200355,ENSG00000114346
chr3	172751207	172751503	3:172751207-172751503	ENSG00000200355,ENSG00000114346
chr3	172809187	172809493	3:172809187-172809493	ENSG00000227440,ENSG00000201458,ENSG00000200355,ENSG00000114346
chr3	172836446	172836793	3:172836446-172836793	ENSG00000237501,ENSG00000227440,ENSG00000201458,ENSG00000200355
chr3	172846148	172846542	3:172846148-172846542	ENSG00000237501,ENSG00000227440,ENSG00000201458,ENSG00000200355
chr3	172859068	172859329	3:172859068-172859329	ENSG00000227440,ENSG00000201458
chr3	172914938	172915141	3:172914938-172915141	-
chr3	172953427	172954027	3:172953427-172954027	ENSG00000144962,ENSG00000227440,ENSG00000201458,ENSG00000200355
chr3	172982808	172983053	3:172982808-172983053	ENSG00000144962
chr3	173007091	173007439	3:173007091-173007439	-
chr3	173066090	173066503	3:173066090-173066503	ENSG00000237473,ENSG00000227440,ENSG00000201458,ENSG00000200355
chr3	173118782	173119015	3:173118782-173119015	ENSG00000237473
chr3	173221062	173221267	3:173221062-173221267	ENSG00000237473
chr3	173238073	173238533	3:173238073-173238533	ENSG00000237473
chr3	173266464	173266734	3:173266464-173266734	ENSG00000237473
chr3	173351876	173352217	3:173351876-173352217	-
chr3	173371894	173372169	3:173371894-173372169	-
chr3	173395162	173395859	3:173395162-173395859	ENSG00000169760
chr3	173397419	173398123	3:173397419-173398123	ENSG00000169760
chr3	173411680	173412003	3:173411680-173412003	ENSG00000169760
chr3	173529093	173529412	3:173529093-173529412	-
chr3	173538311	173538749	3:173538311-173538749	-
chr3	173553723	173553925	3:173553723-173553925	-
chr3	173584181	173584467	3:173584181-173584467	ENSG00000169760
chr3	173584962	173585272	3:173584962-173585272	ENSG00000169760
chr3	173604780	173605045	3:173604780-173605045	-
chr3	173631005	173631289	3:173631005-173631289	ENSG00000237645
chr3	173653123	173653364	3:173653123-173653364	ENSG00000237645
chr3	173660053	173660337	3:173660053-173660337	ENSG00000237645
chr3	173725519	173725755	3:173725519-173725755	-
chr3	173733085	173733547	3:173733085-173733547	-
chr3	173748182	173748432	3:173748182-173748432	-
chr3	173750174	173750429	3:173750174-173750429	-
chr3	173817128	173817466	3:173817128-173817466	-
chr3	173843696	173843990	3:173843696-173843990	-
chr3	173876580	173876790	3:173876580-173876790	ENSG00000228213
chr3	173891274	173891600	3:173891274-173891600	ENSG00000228213
chr3	173913389	173913852	3:173913389-173913852	ENSG00000228213
chr3	173938268	173938795	3:173938268-173938795	ENSG00000228213
chr3	173993428	173993674	3:173993428-173993674	-
chr3	174002529	174002837	3:174002529-174002837	ENSG00000252982
chr3	174035403	174035713	3:174035403-174035713	ENSG00000252982
chr3	174072593	174072901	3:174072593-174072901	ENSG00000252982
chr3	174083777	174084072	3:174083777-174084072	ENSG00000252982
chr3	174093307	174093571	3:174093307-174093571	ENSG00000252982
chr3	174110861	174111199	3:174110861-174111199	ENSG00000252982
chr3	174125234	174125718	3:174125234-174125718	ENSG00000169760
chr3	174133730	174133930	3:174133730-174133930	ENSG00000169760
chr3	174216985	174217256	3:174216985-174217256	ENSG00000232601
chr3	174270957	174271157	3:174270957-174271157	ENSG00000232601,ENSG00000169760
chr3	174331088	174331492	3:174331088-174331492	ENSG00000213169,ENSG00000232601
chr3	174337202	174337642	3:174337202-174337642	ENSG00000213169,ENSG00000232601
chr3	174355523	174355896	3:174355523-174355896	ENSG00000213169,ENSG00000232601
chr3	174362608	174363026	3:174362608-174363026	ENSG00000213169,ENSG00000232601
chr3	174397893	174398213	3:174397893-174398213	ENSG00000177694,ENSG00000213169,ENSG00000232601
chr3	174440752	174441749	3:174440752-174441749	ENSG00000177694
chr3	174529426	174529661	3:174529426-174529661	-
chr3	174540083	174540314	3:174540083-174540314	-
chr3	174596387	174596981	3:174596387-174596981	-
chr3	174618470	174619074	3:174618470-174619074	ENSG00000253020
chr3	174620238	174620526	3:174620238-174620526	ENSG00000253020
chr3	174639392	174639748	3:174639392-174639748	ENSG00000253020
chr3	174786593	174786918	3:174786593-174786918	ENSG00000230497
chr3	174792855	174793200	3:174792855-174793200	-
chr3	174810294	174810538	3:174810294-174810538	ENSG00000230292,ENSG00000230497
chr3	174958890	174959298	3:174958890-174959298	ENSG00000230292,ENSG00000230497
chr3	175015165	175015634	3:175015165-175015634	ENSG00000238026,ENSG00000230292,ENSG00000230497
chr3	175149716	175150076	3:175149716-175150076	ENSG00000230292,ENSG00000230497
chr3	175213311	175213720	3:175213311-175213720	ENSG00000230292,ENSG00000230497
chr3	175274450	175274724	3:175274450-175274724	ENSG00000226779,ENSG00000230292
chr3	175342166	175342581	3:175342166-175342581	ENSG00000264974,ENSG00000230292
chr3	175386642	175386917	3:175386642-175386917	ENSG00000214192,ENSG00000201648,ENSG00000199792,ENSG00000264974
chr3	175392703	175392997	3:175392703-175392997	ENSG00000199792,ENSG00000264974
chr3	175411061	175411261	3:175411061-175411261	ENSG00000236241,ENSG00000201648,ENSG00000199792,ENSG00000264974
chr3	175417508	175417714	3:175417508-175417714	ENSG00000236241,ENSG00000201648,ENSG00000288104,ENSG00000199792,ENSG00000264974,ENSG00000230292
chr3	175460984	175461293	3:175460984-175461293	ENSG00000201648,ENSG00000288104
chr3	175495322	175495845	3:175495322-175495845	ENSG00000238026,ENSG00000271413,ENSG00000236357,ENSG00000230362,ENSG00000225552,ENSG00000201452,ENSG00000214192,ENSG00000236241,ENSG00000201648,ENSG00000288104,ENSG00000264974,ENSG00000230292,ENSG00000230497
chr3	175503441	175503807	3:175503441-175503807	ENSG00000238026,ENSG00000225552,ENSG00000201452,ENSG00000214192,ENSG00000236241,ENSG00000201648,ENSG00000288104,ENSG00000264974,ENSG00000230292,ENSG00000230497
chr3	175512868	175513088	3:175512868-175513088	ENSG00000238026,ENSG00000201452,ENSG00000214192,ENSG00000236241,ENSG00000201648,ENSG00000288104
chr3	175526548	175527111	3:175526548-175527111	ENSG00000214192,ENSG00000236241,ENSG00000201648,ENSG00000288104
chr3	175649030	175649263	3:175649030-175649263	ENSG00000225552,ENSG00000201452,ENSG00000214192,ENSG00000236241,ENSG00000201648
chr3	175740091	175740303	3:175740091-175740303	ENSG00000225552,ENSG00000201452,ENSG00000214192,ENSG00000236241,ENSG00000201648
chr3	175819115	175819463	3:175819115-175819463	ENSG00000238026,ENSG00000230362,ENSG00000225552,ENSG00000201452,ENSG00000214192,ENSG00000236241,ENSG00000201648
chr3	175932685	175932931	3:175932685-175932931	ENSG00000271413,ENSG00000236357,ENSG00000230362,ENSG00000260217,ENSG00000225552
chr3	175941544	175941768	3:175941544-175941768	ENSG00000238026,ENSG00000271413,ENSG00000236357,ENSG00000230362,ENSG00000260217
chr3	175957496	175957731	3:175957496-175957731	ENSG00000238026,ENSG00000271413,ENSG00000236357,ENSG00000230362,ENSG00000260217
chr3	176045605	176045876	3:176045605-176045876	ENSG00000238026,ENSG00000271413,ENSG00000236357,ENSG00000230362
chr3	176180595	176180901	3:176180595-176180901	ENSG00000238026,ENSG00000271413,ENSG00000236357
chr3	176430325	176430616	3:176430325-176430616	ENSG00000238026,ENSG00000271413,ENSG00000236357
chr3	176506413	176506630	3:176506413-176506630	ENSG00000283333
chr3	176513662	176513891	3:176513662-176513891	ENSG00000283333
chr3	176628869	176629069	3:176628869-176629069	ENSG00000252302,ENSG00000223715
chr3	176650585	176650898	3:176650585-176650898	ENSG00000252302,ENSG00000223715
chr3	176651788	176651988	3:176651788-176651988	ENSG00000252302,ENSG00000223715
chr3	176661387	176661950	3:176661387-176661950	ENSG00000252302,ENSG00000223715
chr3	176663903	176664209	3:176663903-176664209	ENSG00000252302,ENSG00000223715
chr3	176697314	176697693	3:176697314-176697693	ENSG00000252302,ENSG00000223715
chr3	176729175	176729408	3:176729175-176729408	ENSG00000252302,ENSG00000223715
chr3	176814259	176814646	3:176814259-176814646	ENSG00000228308,ENSG00000252302
chr3	176824847	176825204	3:176824847-176825204	ENSG00000228308,ENSG00000252302
chr3	176872737	176873235	3:176872737-176873235	ENSG00000223715
chr3	176890495	176890744	3:176890495-176890744	ENSG00000231888,ENSG00000252302
chr3	176939044	176939399	3:176939044-176939399	ENSG00000223941,ENSG00000275163,ENSG00000231310,ENSG00000231888,ENSG00000252302
chr3	176969135	176969414	3:176969135-176969414	ENSG00000231310,ENSG00000231888
chr3	176971819	176972019	3:176971819-176972019	ENSG00000231888
chr3	176988746	176989186	3:176988746-176989186	ENSG00000231310,ENSG00000231888
chr3	177050800	177051171	3:177050800-177051171	ENSG00000231310,ENSG00000177565
chr3	177109764	177110043	3:177109764-177110043	ENSG00000200882,ENSG00000201343,ENSG00000231310
chr3	177122308	177122574	3:177122308-177122574	ENSG00000200882,ENSG00000201343
chr3	177134258	177134794	3:177134258-177134794	ENSG00000200882,ENSG00000201343,ENSG00000177565
chr3	177144993	177145296	3:177144993-177145296	ENSG00000200882
chr3	177151009	177151336	3:177151009-177151336	ENSG00000200882,ENSG00000201343,ENSG00000231310
chr3	177179642	177179987	3:177179642-177179987	ENSG00000177565
chr3	177191162	177191702	3:177191162-177191702	ENSG00000177565
chr3	177196190	177196894	3:177196190-177196894	ENSG00000177565
chr3	177197199	177197989	3:177197199-177197989	ENSG00000177565
chr3	177201688	177201979	3:177201688-177201979	ENSG00000177565
chr3	177231281	177231519	3:177231281-177231519	ENSG00000177565
chr3	177263731	177264315	3:177263731-177264315	-
chr3	177284368	177284702	3:177284368-177284702	ENSG00000236893,ENSG00000203645
chr3	177289701	177289929	3:177289701-177289929	ENSG00000236893,ENSG00000203645
chr3	177299931	177300474	3:177299931-177300474	ENSG00000236893,ENSG00000203645
chr3	177321948	177322151	3:177321948-177322151	-
chr3	177323004	177323269	3:177323004-177323269	-
chr3	177325229	177325537	3:177325229-177325537	-
chr3	177333984	177334349	3:177333984-177334349	-
chr3	177338652	177339422	3:177338652-177339422	ENSG00000226782
chr3	177345255	177346011	3:177345255-177346011	ENSG00000226782,ENSG00000231310,ENSG00000177565
chr3	177359845	177360318	3:177359845-177360318	ENSG00000177565
chr3	177410733	177411078	3:177410733-177411078	-
chr3	177426627	177426892	3:177426627-177426892	-
chr3	177427107	177427315	3:177427107-177427315	-
chr3	177441954	177442250	3:177441954-177442250	ENSG00000228221
chr3	177451974	177452174	3:177451974-177452174	ENSG00000228221
chr3	177483206	177483790	3:177483206-177483790	ENSG00000252028,ENSG00000231310
chr3	177526280	177526568	3:177526280-177526568	ENSG00000252028
chr3	177539000	177539387	3:177539000-177539387	ENSG00000252028
chr3	177591418	177591661	3:177591418-177591661	ENSG00000236385,ENSG00000252028
chr3	177597429	177597757	3:177597429-177597757	ENSG00000236385
chr3	177597954	177598155	3:177597954-177598155	ENSG00000236385
chr3	177603317	177603603	3:177603317-177603603	ENSG00000200288,ENSG00000236385,ENSG00000252028
chr3	177615061	177615398	3:177615061-177615398	ENSG00000200288,ENSG00000236385,ENSG00000252028,ENSG00000228221
chr3	177646743	177647134	3:177646743-177647134	ENSG00000277241,ENSG00000236385
chr3	177673233	177673802	3:177673233-177673802	ENSG00000277241,ENSG00000228561,ENSG00000236385,ENSG00000228221
chr3	177679523	177680138	3:177679523-177680138	ENSG00000277241,ENSG00000228561,ENSG00000236385,ENSG00000228221
chr3	177694371	177694571	3:177694371-177694571	ENSG00000277241,ENSG00000228561
chr3	177714982	177715349	3:177714982-177715349	ENSG00000277241,ENSG00000228221
chr3	177723892	177724308	3:177723892-177724308	ENSG00000277241,ENSG00000228221
chr3	177745005	177745309	3:177745005-177745309	ENSG00000277241
chr3	177810124	177810384	3:177810124-177810384	ENSG00000231574
chr3	177835021	177835428	3:177835021-177835428	ENSG00000270321,ENSG00000231574
chr3	177852086	177852403	3:177852086-177852403	ENSG00000231574
chr3	177890346	177890645	3:177890346-177890645	ENSG00000270321
chr3	177932938	177933396	3:177932938-177933396	ENSG00000270321,ENSG00000225790
chr3	177935259	177935469	3:177935259-177935469	ENSG00000270321,ENSG00000225790
chr3	177944235	177944583	3:177944235-177944583	ENSG00000270321,ENSG00000225790
chr3	177979814	177980114	3:177979814-177980114	ENSG00000270321
chr3	178003860	178004122	3:178003860-178004122	ENSG00000199858,ENSG00000270321
chr3	178010368	178010649	3:178010368-178010649	ENSG00000199858,ENSG00000270321
chr3	178076640	178077062	3:178076640-178077062	-
chr3	178084291	178084491	3:178084291-178084491	-
chr3	178084883	178085116	3:178084883-178085116	-
chr3	178086261	178086780	3:178086261-178086780	-
chr3	178156313	178156762	3:178156313-178156762	-
chr3	178170581	178171141	3:178170581-178171141	ENSG00000286003
chr3	178195918	178196118	3:178195918-178196118	ENSG00000223930
chr3	178202221	178202558	3:178202221-178202558	ENSG00000223930
chr3	178203229	178203446	3:178203229-178203446	ENSG00000223930
chr3	178239945	178240203	3:178239945-178240203	-
chr3	178260879	178261221	3:178260879-178261221	ENSG00000197584
chr3	178263187	178263596	3:178263187-178263596	ENSG00000197584
chr3	178272071	178272330	3:178272071-178272330	ENSG00000197584
chr3	178289645	178290179	3:178289645-178290179	-
chr3	178325496	178325775	3:178325496-178325775	-
chr3	178328900	178329100	3:178328900-178329100	-
chr3	178385379	178385663	3:178385379-178385663	ENSG00000223941,ENSG00000275163,ENSG00000223930
chr3	178436761	178437168	3:178436761-178437168	ENSG00000237978,ENSG00000271131,ENSG00000252336,ENSG00000223941,ENSG00000275163
chr3	178474429	178474730	3:178474429-178474730	ENSG00000271131,ENSG00000252336,ENSG00000223941,ENSG00000275163
chr3	178512601	178513079	3:178512601-178513079	ENSG00000237978,ENSG00000271131
chr3	178518740	178519093	3:178518740-178519093	ENSG00000271131
chr3	178536300	178536718	3:178536300-178536718	ENSG00000271131,ENSG00000197584
chr3	178536807	178537155	3:178536807-178537155	ENSG00000197584
chr3	178618306	178618584	3:178618306-178618584	-
chr3	178658291	178658633	3:178658291-178658633	ENSG00000237978
chr3	178669725	178670032	3:178669725-178670032	ENSG00000237978
chr3	178685004	178685211	3:178685004-178685211	ENSG00000237978
chr3	178787966	178788333	3:178787966-178788333	ENSG00000237978
chr3	178907431	178907665	3:178907431-178907665	ENSG00000237978
chr3	178909847	178910147	3:178909847-178910147	ENSG00000237978
chr3	178930151	178930432	3:178930151-178930432	-
chr3	178966640	178966949	3:178966640-178966949	ENSG00000237978,ENSG00000223941,ENSG00000275163
chr3	178982160	178982466	3:178982160-178982466	-
chr3	179015438	179016020	3:179015438-179016020	ENSG00000242539,ENSG00000121864,ENSG00000201957,ENSG00000121879,ENSG00000229102,ENSG00000200616,ENSG00000172667
chr3	179033229	179033476	3:179033229-179033476	ENSG00000200616
chr3	179071559	179072346	3:179071559-179072346	ENSG00000200616,ENSG00000172667
chr3	179074652	179075088	3:179074652-179075088	ENSG00000200616,ENSG00000172667
chr3	179088438	179088739	3:179088438-179088739	ENSG00000200616,ENSG00000172667
chr3	179105106	179105442	3:179105106-179105442	ENSG00000201957,ENSG00000229102,ENSG00000200616
chr3	179147092	179147432	3:179147092-179147432	ENSG00000201957,ENSG00000121879,ENSG00000229102
chr3	179147653	179148754	3:179147653-179148754	ENSG00000201957,ENSG00000121879,ENSG00000229102
chr3	179182035	179182414	3:179182035-179182414	ENSG00000201957,ENSG00000121879,ENSG00000229102
chr3	179196140	179196365	3:179196140-179196365	ENSG00000201957,ENSG00000121879,ENSG00000229102
chr3	179236535	179237071	3:179236535-179237071	ENSG00000171121,ENSG00000201957,ENSG00000121879
chr3	179261246	179261707	3:179261246-179261707	ENSG00000240429,ENSG00000171121,ENSG00000201957
chr3	179265860	179266277	3:179265860-179266277	ENSG00000240429,ENSG00000171121,ENSG00000201957
chr3	179316000	179316403	3:179316000-179316403	ENSG00000121864,ENSG00000201957,ENSG00000121879,ENSG00000229102,ENSG00000200616
chr3	179322602	179323540	3:179322602-179323540	ENSG00000171109,ENSG00000260743,ENSG00000121864,ENSG00000121879,ENSG00000229102
chr3	179347423	179348007	3:179347423-179348007	ENSG00000272699,ENSG00000242539,ENSG00000171109,ENSG00000260743,ENSG00000121864
chr3	179374069	179374343	3:179374069-179374343	ENSG00000272699,ENSG00000242539,ENSG00000171109
chr3	179432066	179432459	3:179432066-179432459	ENSG00000272699,ENSG00000242539,ENSG00000114450
chr3	179436558	179436973	3:179436558-179436973	ENSG00000239255,ENSG00000272699,ENSG00000242539,ENSG00000114450
chr3	179451061	179451852	3:179451061-179451852	ENSG00000181260,ENSG00000239255,ENSG00000272699,ENSG00000242539,ENSG00000114450
chr3	179464266	179464704	3:179464266-179464704	ENSG00000181260,ENSG00000239255,ENSG00000272699,ENSG00000242539,ENSG00000114450
chr3	179473551	179474002	3:179473551-179474002	ENSG00000181260,ENSG00000239255,ENSG00000272699,ENSG00000242539
chr3	179526268	179526468	3:179526268-179526468	-
chr3	179537669	179537869	3:179537669-179537869	ENSG00000272699
chr3	179562590	179563788	3:179562590-179563788	ENSG00000288698,ENSG00000136521,ENSG00000136522,ENSG00000272660,ENSG00000272910,ENSG00000136518,ENSG00000272699,ENSG00000242539
chr3	179581004	179581270	3:179581004-179581270	ENSG00000272660,ENSG00000272910,ENSG00000136518
chr3	179604299	179605054	3:179604299-179605054	ENSG00000239096,ENSG00000288698,ENSG00000136521,ENSG00000136522,ENSG00000272660,ENSG00000272910,ENSG00000136518
chr3	179608915	179609536	3:179608915-179609536	ENSG00000239096,ENSG00000288698,ENSG00000136521,ENSG00000136522
chr3	179649643	179649896	3:179649643-179649896	ENSG00000058056,ENSG00000243977
chr3	179652460	179653727	3:179652460-179653727	ENSG00000058056,ENSG00000243977
chr3	179683379	179683579	3:179683379-179683579	ENSG00000058056
chr3	179695922	179696276	3:179695922-179696276	ENSG00000058056
chr3	179716842	179717127	3:179716842-179717127	ENSG00000058056
chr3	179743934	179744327	3:179743934-179744327	ENSG00000058056
chr3	179750784	179751087	3:179750784-179751087	ENSG00000058056
chr3	179768123	179768767	3:179768123-179768767	ENSG00000058056
chr3	179811605	179811967	3:179811605-179811967	ENSG00000199986,ENSG00000201810,ENSG00000241696,ENSG00000239880,ENSG00000213158,ENSG00000282327,ENSG00000201822,ENSG00000243799
chr3	179837445	179837721	3:179837445-179837721	ENSG00000201810,ENSG00000243799
chr3	179852227	179852496	3:179852227-179852496	ENSG00000213158,ENSG00000243799
chr3	179898017	179898381	3:179898017-179898381	ENSG00000241696,ENSG00000213158,ENSG00000282327,ENSG00000201822,ENSG00000244302,ENSG00000243799,ENSG00000114757
chr3	179929090	179929362	3:179929090-179929362	ENSG00000241946,ENSG00000199986,ENSG00000201810,ENSG00000241696,ENSG00000239880,ENSG00000213158,ENSG00000282327,ENSG00000201822,ENSG00000287645,ENSG00000243799
chr3	179942248	179942595	3:179942248-179942595	ENSG00000199986,ENSG00000201810,ENSG00000241696,ENSG00000239880,ENSG00000213158,ENSG00000282327,ENSG00000201822,ENSG00000287645,ENSG00000243799
chr3	179956427	179956952	3:179956427-179956952	ENSG00000199986,ENSG00000201810,ENSG00000241696,ENSG00000239880,ENSG00000213158,ENSG00000282327,ENSG00000201822,ENSG00000287645,ENSG00000243799,ENSG00000114757
chr3	180036597	180037143	3:180036597-180037143	ENSG00000241696,ENSG00000239880,ENSG00000213158,ENSG00000282327,ENSG00000201822,ENSG00000287645,ENSG00000114757
chr3	180048053	180048454	3:180048053-180048454	ENSG00000201810,ENSG00000241696,ENSG00000239880,ENSG00000213158,ENSG00000282327,ENSG00000201822,ENSG00000287645,ENSG00000114757
chr3	180246842	180247048	3:180246842-180247048	ENSG00000201810,ENSG00000241696,ENSG00000239880,ENSG00000213158,ENSG00000282327,ENSG00000201822
chr3	180595022	180595226	3:180595022-180595226	ENSG00000163728,ENSG00000241946,ENSG00000199986,ENSG00000239774,ENSG00000201810
chr3	180601834	180602663	3:180601834-180602663	ENSG00000163728,ENSG00000241946,ENSG00000199986,ENSG00000239774,ENSG00000201810,ENSG00000241696
chr3	180622230	180622550	3:180622230-180622550	ENSG00000242811,ENSG00000284862,ENSG00000199986,ENSG00000201810,ENSG00000241696
chr3	180633805	180634065	3:180633805-180634065	ENSG00000242811,ENSG00000284862,ENSG00000199986,ENSG00000201810,ENSG00000241696,ENSG00000239880
chr3	180646215	180646491	3:180646215-180646491	ENSG00000242811,ENSG00000284862,ENSG00000199986,ENSG00000201810,ENSG00000241696
chr3	180679069	180679274	3:180679069-180679274	ENSG00000243187,ENSG00000284862
chr3	180679360	180680345	3:180679360-180680345	ENSG00000242811,ENSG00000243187,ENSG00000284862,ENSG00000201810
chr3	180705839	180706287	3:180705839-180706287	ENSG00000239516,ENSG00000242068,ENSG00000242811,ENSG00000145075
chr3	180786357	180786557	3:180786357-180786557	ENSG00000242140,ENSG00000239516,ENSG00000241473,ENSG00000242068,ENSG00000242811
chr3	180802888	180803148	3:180802888-180803148	ENSG00000239516,ENSG00000241473,ENSG00000242068,ENSG00000242811
chr3	180855467	180855810	3:180855467-180855810	ENSG00000242140,ENSG00000114416,ENSG00000239516,ENSG00000241473,ENSG00000242068,ENSG00000242811,ENSG00000285336,ENSG00000145075
chr3	180860396	180860804	3:180860396-180860804	ENSG00000242140,ENSG00000114416,ENSG00000239516,ENSG00000241473,ENSG00000242068,ENSG00000242811,ENSG00000285336,ENSG00000145075
chr3	180892689	180893231	3:180892689-180893231	ENSG00000242140,ENSG00000213157,ENSG00000239516,ENSG00000241473,ENSG00000242068,ENSG00000242811,ENSG00000285336,ENSG00000145075
chr3	180912199	180913210	3:180912199-180913210	ENSG00000205981,ENSG00000114416,ENSG00000285336,ENSG00000145075
chr3	180961157	180961392	3:180961157-180961392	ENSG00000205981,ENSG00000114416
chr3	180989369	180990155	3:180989369-180990155	ENSG00000242808,ENSG00000205981
chr3	181017744	181018081	3:181017744-181018081	ENSG00000242140,ENSG00000239516
chr3	181068683	181068902	3:181068683-181068902	ENSG00000242140
chr3	181103680	181103930	3:181103680-181103930	ENSG00000242140,ENSG00000201810
chr3	181176631	181176971	3:181176631-181176971	ENSG00000237806,ENSG00000242140,ENSG00000242808,ENSG00000242811
chr3	181210346	181210546	3:181210346-181210546	ENSG00000237806,ENSG00000242140
chr3	181230162	181230362	3:181230162-181230362	ENSG00000237806,ENSG00000206932,ENSG00000242140
chr3	181266009	181266237	3:181266009-181266237	ENSG00000237806,ENSG00000242140
chr3	181316579	181316819	3:181316579-181316819	ENSG00000237806
chr3	181326698	181326976	3:181326698-181326976	ENSG00000237806,ENSG00000242140
chr3	181356010	181356210	3:181356010-181356210	-
chr3	181383820	181384027	3:181383820-181384027	-
chr3	181417692	181418185	3:181417692-181418185	ENSG00000239805,ENSG00000235294,ENSG00000241231
chr3	181472424	181472703	3:181472424-181472703	ENSG00000235294,ENSG00000241231
chr3	181477525	181477751	3:181477525-181477751	ENSG00000235294
chr3	181487283	181487570	3:181487283-181487570	ENSG00000235294
chr3	181534595	181535202	3:181534595-181535202	ENSG00000239381,ENSG00000235294
chr3	181617100	181617310	3:181617100-181617310	ENSG00000276074,ENSG00000242808
chr3	181623781	181624177	3:181623781-181624177	ENSG00000276074,ENSG00000242808
chr3	181624470	181624696	3:181624470-181624696	ENSG00000276074
chr3	181695327	181695834	3:181695327-181695834	ENSG00000276690,ENSG00000242808
chr3	181700490	181700847	3:181700490-181700847	ENSG00000181449,ENSG00000276690,ENSG00000239381,ENSG00000242808
chr3	181701995	181702381	3:181701995-181702381	ENSG00000181449,ENSG00000276690,ENSG00000239381,ENSG00000242808
chr3	181709639	181709857	3:181709639-181709857	ENSG00000278026,ENSG00000181449,ENSG00000276690,ENSG00000239381,ENSG00000242808
chr3	181711678	181711944	3:181711678-181711944	ENSG00000278026,ENSG00000181449
chr3	181712791	181713026	3:181712791-181713026	ENSG00000278026,ENSG00000181449
chr3	181726594	181726906	3:181726594-181726906	ENSG00000278026,ENSG00000181449,ENSG00000242808
chr3	181782296	181782583	3:181782296-181782583	ENSG00000239805,ENSG00000199839
chr3	181809637	181809837	3:181809637-181809837	ENSG00000239805,ENSG00000199839,ENSG00000266317
chr3	181868708	181868908	3:181868708-181868908	ENSG00000252257,ENSG00000213155,ENSG00000239805,ENSG00000199839
chr3	181899796	181900177	3:181899796-181900177	ENSG00000252257,ENSG00000242512,ENSG00000239805,ENSG00000199839
chr3	181917900	181918278	3:181917900-181918278	ENSG00000287605,ENSG00000240478,ENSG00000286453,ENSG00000252257,ENSG00000242512,ENSG00000239805,ENSG00000199839
chr3	181990499	181990741	3:181990499-181990741	ENSG00000286453,ENSG00000252257,ENSG00000242512
chr3	182005702	182006190	3:182005702-182006190	ENSG00000287605,ENSG00000240478,ENSG00000286453,ENSG00000252257,ENSG00000242512,ENSG00000239805
chr3	182092562	182092950	3:182092562-182092950	ENSG00000287605,ENSG00000240478,ENSG00000286453,ENSG00000252257,ENSG00000242512
chr3	182242072	182242934	3:182242072-182242934	ENSG00000244199,ENSG00000242012,ENSG00000287605,ENSG00000240478,ENSG00000286453,ENSG00000252257,ENSG00000199839
chr3	182246907	182247241	3:182246907-182247241	ENSG00000287605,ENSG00000240478
chr3	182258612	182258901	3:182258612-182258901	ENSG00000242012,ENSG00000287605,ENSG00000240478,ENSG00000286453,ENSG00000252257
chr3	182384193	182384535	3:182384193-182384535	ENSG00000244247,ENSG00000244199,ENSG00000242012,ENSG00000287605
chr3	182480182	182480382	3:182480182-182480382	ENSG00000244247,ENSG00000244199,ENSG00000241098
chr3	182490636	182490920	3:182490636-182490920	ENSG00000228766,ENSG00000244247,ENSG00000244199,ENSG00000241098
chr3	182626555	182626759	3:182626555-182626759	ENSG00000238837,ENSG00000228766,ENSG00000287941,ENSG00000244247
chr3	182682203	182682694	3:182682203-182682694	ENSG00000243378,ENSG00000238837,ENSG00000228766,ENSG00000287941
chr3	182683622	182683891	3:182683622-182683891	ENSG00000243378,ENSG00000238837,ENSG00000228766,ENSG00000287941
chr3	182692588	182693113	3:182692588-182693113	ENSG00000243378,ENSG00000238837,ENSG00000228766,ENSG00000287941,ENSG00000244247
chr3	182710593	182710953	3:182710593-182710953	ENSG00000270554
chr3	182713840	182714393	3:182713840-182714393	ENSG00000270554
chr3	182726568	182726871	3:182726568-182726871	ENSG00000260377
chr3	182737898	182738177	3:182737898-182738177	ENSG00000260377
chr3	182765779	182766074	3:182765779-182766074	-
chr3	182766179	182766379	3:182766179-182766379	-
chr3	182784610	182784898	3:182784610-182784898	ENSG00000240063
chr3	182787705	182787997	3:182787705-182787997	ENSG00000058063,ENSG00000240063
chr3	182793086	182794263	3:182793086-182794263	ENSG00000058063,ENSG00000240063
chr3	182795442	182795656	3:182795442-182795656	ENSG00000058063,ENSG00000240063
chr3	182803053	182803314	3:182803053-182803314	ENSG00000058063,ENSG00000240063
chr3	182810656	182810897	3:182810656-182810897	-
chr3	182812180	182812455	3:182812180-182812455	-
chr3	182837917	182838176	3:182837917-182838176	ENSG00000270554,ENSG00000058063
chr3	182909276	182909499	3:182909276-182909499	ENSG00000058063
chr3	182913884	182914288	3:182913884-182914288	ENSG00000273261
chr3	182920529	182920883	3:182920529-182920883	ENSG00000273261
chr3	182937648	182938078	3:182937648-182938078	ENSG00000244346,ENSG00000273261
chr3	182947946	182948655	3:182947946-182948655	ENSG00000244346
chr3	182959856	182960131	3:182959856-182960131	ENSG00000244346
chr3	182962478	182962702	3:182962478-182962702	ENSG00000244346
chr3	182967628	182968144	3:182967628-182968144	ENSG00000244346,ENSG00000043093
chr3	182980196	182980911	3:182980196-182980911	ENSG00000043093
chr3	183009895	183010445	3:183009895-183010445	ENSG00000243368
chr3	183074214	183074775	3:183074214-183074775	-
chr3	183099203	183099850	3:183099203-183099850	ENSG00000078070
chr3	183107977	183108177	3:183107977-183108177	ENSG00000078070
chr3	183115988	183116420	3:183115988-183116420	ENSG00000078070
chr3	183159441	183159705	3:183159441-183159705	ENSG00000078081
chr3	183162623	183163033	3:183162623-183163033	ENSG00000078081
chr3	183178839	183179601	3:183178839-183179601	ENSG00000053524,ENSG00000078081
chr3	183188909	183189212	3:183188909-183189212	ENSG00000053524
chr3	183210926	183211126	3:183210926-183211126	ENSG00000053524
chr3	183212550	183213026	3:183212550-183213026	ENSG00000053524
chr3	183244269	183244646	3:183244269-183244646	ENSG00000176597
chr3	183253919	183254269	3:183253919-183254269	ENSG00000202502,ENSG00000176597
chr3	183254596	183254939	3:183254596-183254939	ENSG00000202502,ENSG00000176597
chr3	183260126	183260495	3:183260126-183260495	ENSG00000202502,ENSG00000176597
chr3	183265177	183265500	3:183265177-183265500	ENSG00000202502,ENSG00000176597
chr3	183275476	183275913	3:183275476-183275913	ENSG00000202502,ENSG00000176597
chr3	183285828	183286153	3:183285828-183286153	ENSG00000176597
chr3	183298817	183299217	3:183298817-183299217	ENSG00000053524
chr3	183306769	183307296	3:183306769-183307296	ENSG00000053524
chr3	183347772	183347993	3:183347772-183347993	-
chr3	183357600	183358106	3:183357600-183358106	-
chr3	183369100	183369562	3:183369100-183369562	-
chr3	183375827	183376109	3:183375827-183376109	-
chr3	183380315	183380550	3:183380315-183380550	-
chr3	183381135	183381346	3:183381135-183381346	-
chr3	183382396	183382637	3:183382396-183382637	-
chr3	183386024	183386330	3:183386024-183386330	-
chr3	183428444	183428836	3:183428444-183428836	ENSG00000053524
chr3	183447214	183447834	3:183447214-183447834	ENSG00000271682,ENSG00000251730,ENSG00000199363,ENSG00000253092,ENSG00000201229,ENSG00000240024
chr3	183469384	183469706	3:183469384-183469706	ENSG00000233885,ENSG00000243584,ENSG00000271682,ENSG00000251730,ENSG00000199363,ENSG00000253092,ENSG00000201229,ENSG00000240024
chr3	183480339	183480636	3:183480339-183480636	ENSG00000243584
chr3	183513321	183513569	3:183513321-183513569	ENSG00000243584
chr3	183518423	183518730	3:183518423-183518730	ENSG00000243584,ENSG00000242522
chr3	183537366	183537601	3:183537366-183537601	ENSG00000243584,ENSG00000242522,ENSG00000172578
chr3	183541842	183542061	3:183541842-183542061	ENSG00000243584,ENSG00000242522,ENSG00000172578
chr3	183555512	183555963	3:183555512-183555963	ENSG00000243584,ENSG00000242522,ENSG00000172578
chr3	183564146	183564349	3:183564146-183564349	ENSG00000243584,ENSG00000242522,ENSG00000172578
chr3	183635394	183635781	3:183635394-183635781	ENSG00000114796,ENSG00000243584
chr3	183636356	183637085	3:183636356-183637085	ENSG00000114796,ENSG00000243584
chr3	183697588	183698090	3:183697588-183698090	ENSG00000163872,ENSG00000114796,ENSG00000243584
chr3	183767062	183767373	3:183767062-183767373	ENSG00000233885,ENSG00000163872,ENSG00000243584
chr3	183780029	183780358	3:183780029-183780358	ENSG00000233885,ENSG00000163872
chr3	183824796	183825010	3:183824796-183825010	ENSG00000180834,ENSG00000233885,ENSG00000163872
chr3	183825461	183825843	3:183825461-183825843	ENSG00000180834,ENSG00000233885,ENSG00000163872
chr3	183878130	183878614	3:183878130-183878614	ENSG00000205955,ENSG00000238020,ENSG00000178084,ENSG00000263932,ENSG00000234371,ENSG00000175193,ENSG00000283765,ENSG00000233885
chr3	183884619	183885138	3:183884619-183885138	ENSG00000263932,ENSG00000234371,ENSG00000175193,ENSG00000283765,ENSG00000233885
chr3	183895273	183895484	3:183895273-183895484	ENSG00000205955,ENSG00000178084,ENSG00000186090,ENSG00000223882,ENSG00000114770,ENSG00000233441,ENSG00000263932,ENSG00000234371
chr3	183988249	183988451	3:183988249-183988451	ENSG00000205955,ENSG00000178084,ENSG00000186090,ENSG00000223882,ENSG00000114770
chr3	184017789	184018543	3:184017789-184018543	ENSG00000205955,ENSG00000238020,ENSG00000178084,ENSG00000186090,ENSG00000223529,ENSG00000223882,ENSG00000114770,ENSG00000233441
chr3	184022376	184022686	3:184022376-184022686	ENSG00000205955,ENSG00000238020,ENSG00000178084,ENSG00000186090,ENSG00000223529,ENSG00000223882,ENSG00000114770
chr3	184085486	184085811	3:184085486-184085811	ENSG00000205955,ENSG00000186038,ENSG00000238020,ENSG00000207351,ENSG00000233576,ENSG00000178084,ENSG00000186090
chr3	184135185	184135615	3:184135185-184135615	ENSG00000161202,ENSG00000228205,ENSG00000145191,ENSG00000272721,ENSG00000273181,ENSG00000205955,ENSG00000238020
chr3	184155220	184155460	3:184155220-184155460	ENSG00000161203,ENSG00000161202,ENSG00000228205,ENSG00000145191,ENSG00000272721,ENSG00000273181,ENSG00000205955
chr3	184174477	184174976	3:184174477-184174976	ENSG00000161204,ENSG00000161203,ENSG00000161202,ENSG00000228205,ENSG00000145191,ENSG00000272721,ENSG00000273181,ENSG00000205955
chr3	184185657	184186261	3:184185657-184186261	ENSG00000161204,ENSG00000161203,ENSG00000161202,ENSG00000228205,ENSG00000145191,ENSG00000272721,ENSG00000273181,ENSG00000205955
chr3	184227507	184227723	3:184227507-184227723	ENSG00000145198
chr3	184229407	184229687	3:184229407-184229687	ENSG00000145194,ENSG00000284917,ENSG00000284753,ENSG00000214160,ENSG00000221120,ENSG00000145198,ENSG00000228205,ENSG00000205955,ENSG00000238020
chr3	184240477	184240682	3:184240477-184240682	ENSG00000284917,ENSG00000284753,ENSG00000214160,ENSG00000221120,ENSG00000145198
chr3	184248863	184249071	3:184248863-184249071	ENSG00000284917,ENSG00000284753,ENSG00000214160,ENSG00000221120,ENSG00000145198
chr3	184249408	184249874	3:184249408-184249874	ENSG00000145194,ENSG00000163888,ENSG00000284917,ENSG00000284753,ENSG00000214160,ENSG00000221120,ENSG00000145198,ENSG00000228205,ENSG00000145191,ENSG00000272721,ENSG00000273181,ENSG00000205955
chr3	184250276	184250594	3:184250276-184250594	ENSG00000145194,ENSG00000163888,ENSG00000284917,ENSG00000284753,ENSG00000214160,ENSG00000221120,ENSG00000228205,ENSG00000205955
chr3	184259904	184260279	3:184259904-184260279	ENSG00000145194,ENSG00000163888
chr3	184289447	184289872	3:184289447-184289872	ENSG00000175166,ENSG00000145194
chr3	184298812	184299346	3:184298812-184299346	ENSG00000175182,ENSG00000212158,ENSG00000114867,ENSG00000175166,ENSG00000145194,ENSG00000228205
chr3	184314391	184315232	3:184314391-184315232	ENSG00000175182,ENSG00000212158,ENSG00000114867,ENSG00000175166
chr3	184335735	184336165	3:184335735-184336165	ENSG00000175182,ENSG00000212158,ENSG00000114867
chr3	184345723	184346018	3:184345723-184346018	ENSG00000163882,ENSG00000114859,ENSG00000175182,ENSG00000212158,ENSG00000114867
chr3	184363108	184363558	3:184363108-184363558	ENSG00000090539,ENSG00000163882,ENSG00000114859,ENSG00000175182,ENSG00000212158
chr3	184371575	184371842	3:184371575-184371842	ENSG00000090539,ENSG00000090534,ENSG00000163882,ENSG00000114859
chr3	184405115	184405366	3:184405115-184405366	ENSG00000224153,ENSG00000090539
chr3	184417897	184418172	3:184417897-184418172	ENSG00000283625,ENSG00000224153,ENSG00000090539,ENSG00000090534
chr3	184472971	184473442	3:184472971-184473442	ENSG00000283625,ENSG00000090539
chr3	184492197	184492513	3:184492197-184492513	ENSG00000227509,ENSG00000283625,ENSG00000090539
chr3	184513741	184514092	3:184513741-184514092	ENSG00000227509,ENSG00000283625,ENSG00000224153,ENSG00000090539,ENSG00000090534,ENSG00000163882
chr3	184523908	184524199	3:184523908-184524199	ENSG00000227509,ENSG00000283625,ENSG00000090539
chr3	184544027	184544315	3:184544027-184544315	ENSG00000090539,ENSG00000090534
chr3	184561293	184561862	3:184561293-184561862	ENSG00000288576,ENSG00000272922,ENSG00000273403,ENSG00000229433,ENSG00000272970,ENSG00000177383,ENSG00000182580,ENSG00000230215,ENSG00000090539
chr3	184636877	184637098	3:184636877-184637098	ENSG00000272922,ENSG00000273403
chr3	184676981	184677219	3:184676981-184677219	ENSG00000272922,ENSG00000273403
chr3	184687774	184688026	3:184687774-184688026	ENSG00000272922,ENSG00000273403,ENSG00000177383
chr3	184711360	184711694	3:184711360-184711694	ENSG00000272922,ENSG00000273403,ENSG00000272970,ENSG00000177383
chr3	184711796	184712239	3:184711796-184712239	ENSG00000272922,ENSG00000273403,ENSG00000272970,ENSG00000177383
chr3	184727480	184727796	3:184727480-184727796	ENSG00000272922,ENSG00000273403,ENSG00000272970,ENSG00000177383,ENSG00000182580,ENSG00000230215
chr3	184777778	184778062	3:184777778-184778062	ENSG00000288576,ENSG00000272922,ENSG00000273403,ENSG00000229433,ENSG00000182580,ENSG00000230215
chr3	184803269	184803598	3:184803269-184803598	ENSG00000156931,ENSG00000272922,ENSG00000273403
chr3	184811940	184812472	3:184811940-184812472	ENSG00000156931
chr3	184827627	184827872	3:184827627-184827872	ENSG00000156931
chr3	184953398	184953794	3:184953398-184953794	ENSG00000223358
chr3	185024985	185025297	3:185024985-185025297	ENSG00000223358
chr3	185153015	185153215	3:185153015-185153215	ENSG00000223358,ENSG00000187068
chr3	185175362	185175883	3:185175362-185175883	ENSG00000223358,ENSG00000187068
chr3	185253885	185254420	3:185253885-185254420	ENSG00000264614,ENSG00000229704,ENSG00000113790
chr3	185280618	185280818	3:185280618-185280818	ENSG00000073803,ENSG00000113790
chr3	185282772	185283118	3:185282772-185283118	ENSG00000073803,ENSG00000113790
chr3	185297843	185298193	3:185297843-185298193	ENSG00000229638
chr3	185308201	185308432	3:185308201-185308432	ENSG00000229638
chr3	185342926	185343133	3:185342926-185343133	ENSG00000229638
chr3	185354146	185354581	3:185354146-185354581	ENSG00000236489,ENSG00000229638,ENSG00000073803
chr3	185362906	185363264	3:185362906-185363264	ENSG00000236489,ENSG00000229638,ENSG00000073803
chr3	185498401	185498748	3:185498401-185498748	ENSG00000286086,ENSG00000163900
chr3	185498840	185499452	3:185498840-185499452	ENSG00000236489,ENSG00000286086,ENSG00000163900,ENSG00000229638
chr3	185537308	185537748	3:185537308-185537748	ENSG00000236489,ENSG00000163898,ENSG00000229638
chr3	185559019	185559378	3:185559019-185559378	ENSG00000236489,ENSG00000163898,ENSG00000229638
chr3	185561442	185561680	3:185561442-185561680	ENSG00000236489,ENSG00000163898
chr3	185572113	185572580	3:185572113-185572580	ENSG00000236489,ENSG00000163904,ENSG00000229638
chr3	185575441	185575705	3:185575441-185575705	ENSG00000236489,ENSG00000163904,ENSG00000229638
chr3	185585860	185586461	3:185585860-185586461	ENSG00000236489,ENSG00000163904,ENSG00000229638
chr3	185660407	185660778	3:185660407-185660778	ENSG00000265470,ENSG00000163915,ENSG00000073792,ENSG00000236489
chr3	185677266	185677504	3:185677266-185677504	ENSG00000265470,ENSG00000163915,ENSG00000073792
chr3	185734085	185734285	3:185734085-185734285	ENSG00000265470,ENSG00000163915
chr3	185745465	185745872	3:185745465-185745872	ENSG00000265470,ENSG00000163915
chr3	185753403	185753634	3:185753403-185753634	ENSG00000265470,ENSG00000163915
chr3	185825066	185825608	3:185825066-185825608	ENSG00000073792
chr3	185887146	185887367	3:185887146-185887367	-
chr3	185937359	185937600	3:185937359-185937600	ENSG00000136527
chr3	185937722	185938324	3:185937722-185938324	ENSG00000136527
chr3	185943494	185943839	3:185943494-185943839	ENSG00000171658,ENSG00000136527
chr3	185959770	185960065	3:185959770-185960065	ENSG00000171658
chr3	185960169	185960382	3:185960169-185960382	ENSG00000171658
chr3	185977100	185977318	3:185977100-185977318	ENSG00000213139,ENSG00000171658
chr3	185977417	185977751	3:185977417-185977751	ENSG00000213139,ENSG00000234548,ENSG00000171658
chr3	186060175	186060567	3:186060175-186060567	ENSG00000234197,ENSG00000277118,ENSG00000244405
chr3	186095618	186095833	3:186095618-186095833	ENSG00000234197,ENSG00000277118,ENSG00000244405
chr3	186097784	186098104	3:186097784-186098104	ENSG00000234197,ENSG00000277118,ENSG00000244405
chr3	186108962	186109571	3:186108962-186109571	ENSG00000234197,ENSG00000277118,ENSG00000244405
chr3	186152923	186153247	3:186152923-186153247	ENSG00000058866,ENSG00000234197,ENSG00000277118
chr3	186185181	186185637	3:186185181-186185637	ENSG00000234197,ENSG00000277118
chr3	186209763	186210564	3:186209763-186210564	ENSG00000234197,ENSG00000277118
chr3	186217859	186218201	3:186217859-186218201	ENSG00000226859,ENSG00000224406,ENSG00000234548,ENSG00000234197,ENSG00000277118
chr3	186242504	186242911	3:186242504-186242911	ENSG00000213139,ENSG00000226859,ENSG00000224406,ENSG00000234548,ENSG00000058866,ENSG00000234197,ENSG00000277118
chr3	186259551	186259854	3:186259551-186259854	ENSG00000213139,ENSG00000226859,ENSG00000224406,ENSG00000234548,ENSG00000058866
chr3	186307691	186307891	3:186307691-186307891	ENSG00000226859,ENSG00000224406,ENSG00000234548
chr3	186342275	186342563	3:186342275-186342563	ENSG00000226859,ENSG00000224406,ENSG00000234548,ENSG00000058866
chr3	186361926	186362351	3:186361926-186362351	ENSG00000226859,ENSG00000224406,ENSG00000234548,ENSG00000058866
chr3	186365206	186365503	3:186365206-186365503	ENSG00000226859,ENSG00000224406,ENSG00000234548,ENSG00000058866
chr3	186515153	186515514	3:186515153-186515514	ENSG00000213139,ENSG00000226859,ENSG00000224406,ENSG00000234548
chr3	186519184	186519460	3:186519184-186519460	ENSG00000213139,ENSG00000226859,ENSG00000224406,ENSG00000234548
chr3	186532772	186533137	3:186532772-186533137	ENSG00000213139,ENSG00000226859,ENSG00000224406,ENSG00000234548
chr3	186534170	186534468	3:186534170-186534468	ENSG00000213139,ENSG00000226859,ENSG00000224406,ENSG00000234548
chr3	186567196	186567535	3:186567196-186567535	ENSG00000283390,ENSG00000283149,ENSG00000090520,ENSG00000113838,ENSG00000213139
chr3	186570203	186570794	3:186570203-186570794	ENSG00000283390,ENSG00000283149,ENSG00000090520,ENSG00000113838,ENSG00000213139
chr3	186614913	186615140	3:186614913-186615140	ENSG00000113905,ENSG00000090512,ENSG00000275696,ENSG00000145192,ENSG00000283390,ENSG00000283149
chr3	186617009	186617373	3:186617009-186617373	ENSG00000226652,ENSG00000113889,ENSG00000226724,ENSG00000225175,ENSG00000113905,ENSG00000090512,ENSG00000275696,ENSG00000145192,ENSG00000283390,ENSG00000283149
chr3	186706183	186706458	3:186706183-186706458	ENSG00000226652,ENSG00000113889,ENSG00000226724,ENSG00000225175,ENSG00000113905,ENSG00000090512,ENSG00000275696,ENSG00000197099
chr3	186746000	186746403	3:186746000-186746403	ENSG00000226652,ENSG00000113889,ENSG00000225175,ENSG00000113905,ENSG00000090512,ENSG00000197099
chr3	186772324	186772524	3:186772324-186772524	ENSG00000238942,ENSG00000156976,ENSG00000263826,ENSG00000230951,ENSG00000207505,ENSG00000226652,ENSG00000197099
chr3	186772787	186773300	3:186772787-186773300	ENSG00000238942,ENSG00000156976,ENSG00000263826,ENSG00000230951,ENSG00000207505,ENSG00000226652,ENSG00000225175,ENSG00000197099
chr3	186783122	186783390	3:186783122-186783390	ENSG00000221420,ENSG00000200320,ENSG00000263776,ENSG00000283958,ENSG00000200418,ENSG00000238942,ENSG00000156976,ENSG00000263826,ENSG00000230951,ENSG00000207505,ENSG00000226652
chr3	186783524	186783859	3:186783524-186783859	ENSG00000221420,ENSG00000200320,ENSG00000263776,ENSG00000283958,ENSG00000200418,ENSG00000238942,ENSG00000156976,ENSG00000263826
chr3	186784000	186784209	3:186784000-186784209	ENSG00000221420,ENSG00000200320,ENSG00000263776,ENSG00000283958,ENSG00000200418,ENSG00000238942,ENSG00000156976,ENSG00000263826
chr3	186789860	186790060	3:186789860-186790060	ENSG00000221420,ENSG00000200320,ENSG00000263776,ENSG00000163918,ENSG00000283958,ENSG00000200418,ENSG00000238942,ENSG00000156976,ENSG00000263826
chr3	186790485	186791051	3:186790485-186791051	ENSG00000221420,ENSG00000200320,ENSG00000263776,ENSG00000163918,ENSG00000283958,ENSG00000200418,ENSG00000238942,ENSG00000156976,ENSG00000263826
chr3	186806137	186806972	3:186806137-186806972	ENSG00000221420,ENSG00000200320,ENSG00000263776,ENSG00000163918,ENSG00000231724,ENSG00000283958,ENSG00000200418,ENSG00000238942,ENSG00000156976,ENSG00000263826
chr3	186825414	186825797	3:186825414-186825797	ENSG00000163918,ENSG00000231724,ENSG00000232233,ENSG00000231982,ENSG00000181092
chr3	186827412	186827723	3:186827412-186827723	ENSG00000163918,ENSG00000231724,ENSG00000232233,ENSG00000231982,ENSG00000181092
chr3	186871388	186871624	3:186871388-186871624	ENSG00000181092,ENSG00000226482,ENSG00000233565
chr3	186879882	186880121	3:186879882-186880121	ENSG00000181092,ENSG00000226482,ENSG00000233565
chr3	186882209	186882564	3:186882209-186882564	ENSG00000181092,ENSG00000226482,ENSG00000233565
chr3	186888493	186889004	3:186888493-186889004	ENSG00000181092,ENSG00000226482,ENSG00000223803,ENSG00000233565,ENSG00000225175,ENSG00000113905
chr3	186908975	186909492	3:186908975-186909492	ENSG00000181092,ENSG00000226482,ENSG00000223803,ENSG00000233565
chr3	186930213	186930569	3:186930213-186930569	ENSG00000233565,ENSG00000073849
chr3	186931123	186931515	3:186931123-186931515	ENSG00000233565,ENSG00000073849
chr3	186932783	186933062	3:186932783-186933062	ENSG00000233565,ENSG00000073849
chr3	186938698	186939050	3:186938698-186939050	ENSG00000233565,ENSG00000073849
chr3	186953027	186953362	3:186953027-186953362	ENSG00000181092,ENSG00000226482,ENSG00000233565
chr3	186960277	186960712	3:186960277-186960712	-
chr3	186967694	186968068	3:186967694-186968068	ENSG00000073849
chr3	186977245	186977451	3:186977245-186977451	ENSG00000073849
chr3	186985953	186986391	3:186985953-186986391	ENSG00000073849
chr3	187005922	187006194	3:187005922-187006194	-
chr3	187012025	187012244	3:187012025-187012244	-
chr3	187022288	187022884	3:187022288-187022884	ENSG00000073849
chr3	187025274	187025474	3:187025274-187025474	ENSG00000073849
chr3	187026087	187026356	3:187026087-187026356	ENSG00000073849
chr3	187029421	187029679	3:187029421-187029679	ENSG00000073849
chr3	187041869	187042268	3:187041869-187042268	ENSG00000073849
chr3	187044352	187044605	3:187044352-187044605	ENSG00000073849
chr3	187066717	187066959	3:187066717-187066959	ENSG00000073849
chr3	187072637	187072979	3:187072637-187072979	ENSG00000181092,ENSG00000233565,ENSG00000073849
chr3	187082865	187083255	3:187082865-187083255	-
chr3	187098895	187099205	3:187098895-187099205	-
chr3	187101715	187102082	3:187101715-187102082	-
chr3	187130666	187131046	3:187130666-187131046	ENSG00000163923
chr3	187139209	187139984	3:187139209-187139984	ENSG00000181092,ENSG00000163923,ENSG00000175077
chr3	187150669	187150929	3:187150669-187150929	ENSG00000181092,ENSG00000175077
chr3	187165170	187165408	3:187165170-187165408	ENSG00000181092,ENSG00000226482,ENSG00000198491,ENSG00000175077
chr3	187220200	187220511	3:187220200-187220511	ENSG00000198491,ENSG00000175077,ENSG00000127241,ENSG00000283175,ENSG00000239093,ENSG00000228952
chr3	187265514	187266013	3:187265514-187266013	ENSG00000198491,ENSG00000175077,ENSG00000127241,ENSG00000283175
chr3	187318911	187319122	3:187318911-187319122	ENSG00000127241,ENSG00000283175,ENSG00000280270,ENSG00000239093,ENSG00000228952
chr3	187319791	187320042	3:187319791-187320042	ENSG00000198491,ENSG00000175077,ENSG00000127241,ENSG00000283175,ENSG00000280270,ENSG00000239093,ENSG00000228952,ENSG00000198471,ENSG00000228804
chr3	187368084	187368715	3:187368084-187368715	ENSG00000136514,ENSG00000280270,ENSG00000239093,ENSG00000228952
chr3	187522259	187522683	3:187522259-187522683	ENSG00000198491,ENSG00000175077,ENSG00000280270,ENSG00000239093,ENSG00000228952
chr3	187567696	187567956	3:187567696-187567956	ENSG00000239093,ENSG00000228952
chr3	187586993	187587370	3:187586993-187587370	ENSG00000280270,ENSG00000239093,ENSG00000228952
chr3	187616334	187616607	3:187616334-187616607	ENSG00000198491,ENSG00000175077,ENSG00000283175,ENSG00000280270,ENSG00000239093,ENSG00000228952,ENSG00000198471,ENSG00000228804
chr3	187669684	187669975	3:187669684-187669975	ENSG00000198491,ENSG00000175077,ENSG00000283175,ENSG00000280270,ENSG00000239093,ENSG00000228952,ENSG00000157005,ENSG00000198471,ENSG00000228804
chr3	187678944	187679192	3:187678944-187679192	ENSG00000198491,ENSG00000283175,ENSG00000280270,ENSG00000239093,ENSG00000228952,ENSG00000157005,ENSG00000198471,ENSG00000228804
chr3	187679677	187679963	3:187679677-187679963	ENSG00000198491,ENSG00000175077,ENSG00000283175,ENSG00000280270,ENSG00000239093,ENSG00000228952,ENSG00000157005,ENSG00000198471,ENSG00000228804
chr3	187684873	187685164	3:187684873-187685164	ENSG00000198491,ENSG00000175077,ENSG00000283175,ENSG00000228952,ENSG00000198471,ENSG00000228804
chr3	187714408	187714807	3:187714408-187714807	ENSG00000198491,ENSG00000175077,ENSG00000283175,ENSG00000280270,ENSG00000239093,ENSG00000228952,ENSG00000198471,ENSG00000228804
chr3	187730359	187730571	3:187730359-187730571	ENSG00000113916
chr3	187738861	187739143	3:187738861-187739143	ENSG00000113916,ENSG00000285938
chr3	187739925	187740254	3:187739925-187740254	ENSG00000113916,ENSG00000285938
chr3	187745306	187745940	3:187745306-187745940	ENSG00000113916,ENSG00000285938
chr3	187748046	187748337	3:187748046-187748337	ENSG00000113916,ENSG00000285938
chr3	187773928	187774136	3:187773928-187774136	-
chr3	187777315	187777762	3:187777315-187777762	ENSG00000224049
chr3	187798255	187798455	3:187798255-187798455	ENSG00000224049
chr3	187919060	187919331	3:187919060-187919331	-
chr3	187951823	187952256	3:187951823-187952256	ENSG00000236864,ENSG00000224187
chr3	187955137	187955643	3:187955137-187955643	ENSG00000236864,ENSG00000224187
chr3	187958695	187958903	3:187958695-187958903	ENSG00000236864,ENSG00000224187
chr3	187979592	187979863	3:187979592-187979863	ENSG00000224187,ENSG00000225058,ENSG00000236412
chr3	187986515	187986912	3:187986515-187986912	ENSG00000224187,ENSG00000225058,ENSG00000236412
chr3	188006755	188007091	3:188006755-188007091	ENSG00000225058,ENSG00000236412
chr3	188036290	188036490	3:188036290-188036490	-
chr3	188050000	188050333	3:188050000-188050333	ENSG00000234238
chr3	188061222	188061597	3:188061222-188061597	ENSG00000234238,ENSG00000279891
chr3	188097811	188098104	3:188097811-188098104	ENSG00000234238
chr3	188137078	188137481	3:188137078-188137481	ENSG00000234238,ENSG00000270959,ENSG00000145012,ENSG00000279891
chr3	188153665	188154694	3:188153665-188154694	ENSG00000270959,ENSG00000145012,ENSG00000279891
chr3	188185939	188186153	3:188185939-188186153	ENSG00000279891
chr3	188214438	188214794	3:188214438-188214794	ENSG00000145012,ENSG00000279891
chr3	188358784	188359057	3:188358784-188359057	-
chr3	188359249	188359634	3:188359249-188359634	-
chr3	188421928	188422178	3:188421928-188422178	ENSG00000224563
chr3	188431578	188431778	3:188431578-188431778	-
chr3	188433280	188433613	3:188433280-188433613	ENSG00000224563
chr3	188438953	188439475	3:188438953-188439475	ENSG00000224563
chr3	188488893	188489093	3:188488893-188489093	ENSG00000145012
chr3	188489733	188489978	3:188489733-188489978	ENSG00000145012,ENSG00000224563
chr3	188507192	188507709	3:188507192-188507709	ENSG00000224563
chr3	188526100	188526363	3:188526100-188526363	ENSG00000224563
chr3	188583951	188584467	3:188583951-188584467	ENSG00000145012,ENSG00000224563
chr3	188585402	188585627	3:188585402-188585627	ENSG00000145012,ENSG00000224563
chr3	188589106	188589393	3:188589106-188589393	ENSG00000145012,ENSG00000224563
chr3	188607830	188608340	3:188607830-188608340	ENSG00000145012,ENSG00000224563
chr3	188646716	188646924	3:188646716-188646924	ENSG00000224563
chr3	188686327	188686888	3:188686327-188686888	ENSG00000224563,ENSG00000207651
chr3	188701568	188701971	3:188701568-188701971	ENSG00000207651
chr3	188712296	188712970	3:188712296-188712970	ENSG00000224563,ENSG00000207651
chr3	188792879	188793170	3:188792879-188793170	-
chr3	188822084	188822314	3:188822084-188822314	-
chr3	188831071	188831271	3:188831071-188831271	-
chr3	188947363	188947791	3:188947363-188947791	ENSG00000285938,ENSG00000234076,ENSG00000188001
chr3	188954653	188954940	3:188954653-188954940	ENSG00000113916,ENSG00000285938,ENSG00000234076,ENSG00000188001
chr3	188974789	188975459	3:188974789-188975459	ENSG00000188001,ENSG00000236182
chr3	189039458	189039733	3:189039458-189039733	ENSG00000236182
chr3	189041577	189041852	3:189041577-189041852	ENSG00000236182
chr3	189132234	189132735	3:189132234-189132735	ENSG00000188001,ENSG00000236182
chr3	189144724	189144946	3:189144724-189144946	ENSG00000188001,ENSG00000236182
chr3	189148051	189148376	3:189148051-189148376	ENSG00000188001,ENSG00000236182
chr3	189229539	189229739	3:189229539-189229739	ENSG00000230115
chr3	189236288	189236633	3:189236288-189236633	ENSG00000230115
chr3	189262840	189263055	3:189262840-189263055	ENSG00000188001
chr3	189270320	189270546	3:189270320-189270546	ENSG00000188001
chr3	189276868	189277255	3:189276868-189277255	-
chr3	189324665	189325076	3:189324665-189325076	-
chr3	189355622	189355914	3:189355622-189355914	-
chr3	189369657	189370011	3:189369657-189370011	-
chr3	189443867	189444067	3:189443867-189444067	-
chr3	189470340	189470542	3:189470340-189470542	-
chr3	189508021	189508285	3:189508021-189508285	-
chr3	189512122	189512473	3:189512122-189512473	-
chr3	189530915	189531148	3:189530915-189531148	-
chr3	189622719	189622926	3:189622719-189622926	ENSG00000073282
chr3	189630772	189631189	3:189630772-189631189	ENSG00000073282
chr3	189652046	189652311	3:189652046-189652311	ENSG00000227971
chr3	189747984	189748350	3:189747984-189748350	-
chr3	189776157	189776681	3:189776157-189776681	ENSG00000073282
chr3	189790765	189791037	3:189790765-189791037	ENSG00000073282
chr3	189820425	189820659	3:189820425-189820659	ENSG00000216058
chr3	189890268	189890963	3:189890268-189890963	-
chr3	189958571	189958771	3:189958571-189958771	ENSG00000090530
chr3	189961555	189961908	3:189961555-189961908	ENSG00000090530,ENSG00000230077
chr3	189967367	189967625	3:189967367-189967625	ENSG00000090530,ENSG00000230077
chr3	190017733	190018019	3:190017733-190018019	-
chr3	190038118	190038411	3:190038118-190038411	-
chr3	190073243	190073779	3:190073243-190073779	ENSG00000212489,ENSG00000238077
chr3	190092219	190092558	3:190092219-190092558	ENSG00000225764,ENSG00000212489,ENSG00000238077
chr3	190101441	190102008	3:190101441-190102008	ENSG00000090530,ENSG00000225764
chr3	190120346	190121189	3:190120346-190121189	ENSG00000090530,ENSG00000225764,ENSG00000212489,ENSG00000238077
chr3	190176118	190176569	3:190176118-190176569	ENSG00000212489,ENSG00000238077
chr3	190186373	190186661	3:190186373-190186661	ENSG00000212489,ENSG00000238077
chr3	190201642	190202126	3:190201642-190202126	ENSG00000090530,ENSG00000230077,ENSG00000212489,ENSG00000238077
chr3	190225125	190225432	3:190225125-190225432	ENSG00000163347
chr3	190231830	190232233	3:190231830-190232233	-
chr3	190301611	190302071	3:190301611-190302071	ENSG00000163347
chr3	190322323	190322693	3:190322323-190322693	ENSG00000163347,ENSG00000113946
chr3	190338837	190339064	3:190338837-190339064	-
chr3	190339171	190339531	3:190339171-190339531	ENSG00000163347
chr3	190344982	190345436	3:190344982-190345436	ENSG00000163347,ENSG00000113946
chr3	190375247	190375641	3:190375247-190375641	ENSG00000113946
chr3	190384279	190384594	3:190384279-190384594	ENSG00000113946
chr3	190401991	190402413	3:190401991-190402413	ENSG00000113946
chr3	190424396	190424845	3:190424396-190424845	-
chr3	190443977	190444439	3:190443977-190444439	ENSG00000198398
chr3	190446594	190447002	3:190446594-190447002	ENSG00000198398
chr3	190486050	190486551	3:190486050-190486551	ENSG00000196083
chr3	190492683	190492898	3:190492683-190492898	-
chr3	190504456	190504733	3:190504456-190504733	ENSG00000196083
chr3	190513477	190514197	3:190513477-190514197	ENSG00000196083
chr3	190514922	190515122	3:190514922-190515122	ENSG00000196083
chr3	190528676	190529008	3:190528676-190529008	-
chr3	190546742	190547320	3:190546742-190547320	ENSG00000196083
chr3	190566373	190566898	3:190566373-190566898	ENSG00000196083
chr3	190575495	190575792	3:190575495-190575792	-
chr3	190581102	190581547	3:190581102-190581547	-
chr3	190585888	190586138	3:190585888-190586138	-
chr3	190586823	190587075	3:190586823-190587075	-
chr3	190609632	190609923	3:190609632-190609923	ENSG00000231047
chr3	190614324	190614580	3:190614324-190614580	ENSG00000196083,ENSG00000231047
chr3	190617178	190617627	3:190617178-190617627	ENSG00000196083,ENSG00000231047
chr3	190618678	190618904	3:190618678-190618904	ENSG00000196083,ENSG00000231047
chr3	190642031	190642359	3:190642031-190642359	ENSG00000223117,ENSG00000273370
chr3	190646019	190646436	3:190646019-190646436	ENSG00000223117,ENSG00000273370
chr3	190664862	190665209	3:190664862-190665209	ENSG00000273370,ENSG00000232610
chr3	190665514	190665838	3:190665514-190665838	ENSG00000273370,ENSG00000232610
chr3	190671057	190671312	3:190671057-190671312	ENSG00000273370,ENSG00000232610
chr3	190680716	190680964	3:190680716-190680964	ENSG00000273370,ENSG00000232610
chr3	190692136	190692457	3:190692136-190692457	ENSG00000228730,ENSG00000232610
chr3	190699844	190700153	3:190699844-190700153	ENSG00000228730,ENSG00000232610
chr3	190701043	190701333	3:190701043-190701333	ENSG00000228730,ENSG00000232610
chr3	190811808	190812140	3:190811808-190812140	ENSG00000232610,ENSG00000214147
chr3	190854093	190854461	3:190854093-190854461	ENSG00000214147,ENSG00000205835
chr3	190862586	190863375	3:190862586-190863375	ENSG00000214147,ENSG00000205835
chr3	190878035	190878271	3:190878035-190878271	ENSG00000214147
chr3	190884211	190884587	3:190884211-190884587	ENSG00000214147,ENSG00000205835
chr3	190902309	190902654	3:190902309-190902654	ENSG00000214147,ENSG00000205835
chr3	190927256	190927478	3:190927256-190927478	-
chr3	190963786	190963986	3:190963786-190963986	-
chr3	190964969	190965222	3:190964969-190965222	-
chr3	190983791	190984296	3:190983791-190984296	ENSG00000214147,ENSG00000188729,ENSG00000237653
chr3	190989274	190989597	3:190989274-190989597	-
chr3	191008138	191008406	3:191008138-191008406	-
chr3	191050993	191051354	3:191050993-191051354	-
chr3	191090803	191091213	3:191090803-191091213	ENSG00000188729,ENSG00000237653
chr3	191136443	191136680	3:191136443-191136680	ENSG00000188729
chr3	191185408	191185608	3:191185408-191185608	ENSG00000188729
chr3	191239771	191240042	3:191239771-191240042	ENSG00000188729,ENSG00000233308
chr3	191244313	191244556	3:191244313-191244556	ENSG00000188729,ENSG00000233308,ENSG00000188958
chr3	191246030	191246393	3:191246030-191246393	ENSG00000188729,ENSG00000233308,ENSG00000188958,ENSG00000152492,ENSG00000223812
chr3	191295981	191296488	3:191295981-191296488	ENSG00000188958,ENSG00000152492
chr3	191303811	191304112	3:191303811-191304112	ENSG00000188958,ENSG00000152492
chr3	191328664	191330054	3:191328664-191330054	ENSG00000188958,ENSG00000152492
chr3	191372142	191372428	3:191372142-191372428	ENSG00000188958,ENSG00000152492
chr3	191405961	191406308	3:191405961-191406308	ENSG00000223812
chr3	191415409	191415609	3:191415409-191415609	ENSG00000223812
chr3	191417031	191417337	3:191417031-191417337	ENSG00000223812,ENSG00000253548
chr3	191473678	191473892	3:191473678-191473892	ENSG00000223812,ENSG00000253548
chr3	191484059	191484318	3:191484059-191484318	ENSG00000223812,ENSG00000253548
chr3	191631339	191632014	3:191631339-191632014	ENSG00000201860,ENSG00000237653
chr3	191833598	191833809	3:191833598-191833809	ENSG00000237653
chr3	192008606	192009025	3:192008606-192009025	ENSG00000237653,ENSG00000232353,ENSG00000231383
chr3	192092495	192092705	3:192092495-192092705	ENSG00000232353,ENSG00000287178,ENSG00000222583
chr3	192130597	192130884	3:192130597-192130884	ENSG00000237653,ENSG00000232353,ENSG00000287178,ENSG00000231383
chr3	192188286	192188600	3:192188286-192188600	ENSG00000237653,ENSG00000232353,ENSG00000287178,ENSG00000231383
chr3	192382999	192383239	3:192382999-192383239	ENSG00000231383
chr3	192407936	192408181	3:192407936-192408181	ENSG00000114279
chr3	192409032	192409938	3:192409032-192409938	ENSG00000114279
chr3	192410202	192410493	3:192410202-192410493	ENSG00000114279
chr3	192423051	192423363	3:192423051-192423363	ENSG00000231383
chr3	192438998	192439198	3:192438998-192439198	-
chr3	192444544	192444858	3:192444544-192444858	ENSG00000287178,ENSG00000231383,ENSG00000238902
chr3	192449120	192449333	3:192449120-192449333	-
chr3	192467289	192467643	3:192467289-192467643	ENSG00000231383,ENSG00000238902
chr3	192494208	192494512	3:192494208-192494512	ENSG00000238902
chr3	192513987	192514430	3:192513987-192514430	ENSG00000230126,ENSG00000226709,ENSG00000238902
chr3	192566739	192567096	3:192566739-192567096	ENSG00000238902,ENSG00000236229,ENSG00000187527,ENSG00000236508
chr3	192571667	192571876	3:192571667-192571876	ENSG00000238902
chr3	192603649	192603905	3:192603649-192603905	ENSG00000238902
chr3	192664185	192664510	3:192664185-192664510	ENSG00000238902,ENSG00000200184,ENSG00000236229,ENSG00000187527
chr3	192727562	192727917	3:192727562-192727917	ENSG00000114279,ENSG00000200184
chr3	192772587	192772861	3:192772587-192772861	ENSG00000114279
chr3	192803024	192803292	3:192803024-192803292	ENSG00000236229
chr3	192812812	192813035	3:192812812-192813035	ENSG00000236229
chr3	192816312	192816616	3:192816312-192816616	ENSG00000180611,ENSG00000236229,ENSG00000187527,ENSG00000236508
chr3	192830394	192830699	3:192830394-192830699	-
chr3	192881621	192881821	3:192881621-192881821	-
chr3	192892995	192893285	3:192892995-192893285	ENSG00000180611
chr3	192899009	192899267	3:192899009-192899267	ENSG00000180611
chr3	192917800	192918392	3:192917800-192918392	ENSG00000180611
chr3	192935442	192935642	3:192935442-192935642	-
chr3	192957422	192957888	3:192957422-192957888	ENSG00000180611,ENSG00000187527,ENSG00000236508
chr3	193190425	193190792	3:193190425-193190792	ENSG00000232130,ENSG00000236229,ENSG00000187527,ENSG00000236508
chr3	193240919	193241565	3:193240919-193241565	ENSG00000232130,ENSG00000236229,ENSG00000127252,ENSG00000187527,ENSG00000236508
chr3	193447017	193447319	3:193447017-193447319	ENSG00000187527,ENSG00000236508,ENSG00000127249
chr3	193461647	193462010	3:193461647-193462010	ENSG00000236229,ENSG00000187527,ENSG00000236508,ENSG00000127249,ENSG00000225473
chr3	193490053	193490253	3:193490053-193490253	ENSG00000187527,ENSG00000225473
chr3	193498214	193498504	3:193498214-193498504	ENSG00000187527,ENSG00000236508,ENSG00000225473
chr3	193541896	193542127	3:193541896-193542127	ENSG00000127249,ENSG00000225473
chr3	193570604	193570833	3:193570604-193570833	ENSG00000225473,ENSG00000236297
chr3	193572389	193572826	3:193572389-193572826	ENSG00000187527,ENSG00000225473,ENSG00000236297
chr3	193590310	193590534	3:193590310-193590534	ENSG00000127249,ENSG00000236297,ENSG00000198836
chr3	193592882	193593607	3:193592882-193593607	ENSG00000127249,ENSG00000236297,ENSG00000198836,ENSG00000224855,ENSG00000207370
chr3	193599389	193599765	3:193599389-193599765	ENSG00000127249,ENSG00000236297,ENSG00000198836,ENSG00000224855,ENSG00000207370
chr3	193605936	193606250	3:193605936-193606250	ENSG00000198836,ENSG00000224855,ENSG00000207370
chr3	193660655	193661272	3:193660655-193661272	ENSG00000198836,ENSG00000224855,ENSG00000207370,ENSG00000243991
chr3	193687997	193688383	3:193687997-193688383	ENSG00000198836,ENSG00000224855,ENSG00000207370,ENSG00000243991
chr3	193693827	193694164	3:193693827-193694164	ENSG00000198836,ENSG00000224855,ENSG00000207370,ENSG00000243991
chr3	193704473	193704758	3:193704473-193704758	ENSG00000224855,ENSG00000207370,ENSG00000243991
chr3	193716205	193716453	3:193716205-193716453	ENSG00000243991
chr3	193773862	193774348	3:193773862-193774348	ENSG00000243991,ENSG00000223986,ENSG00000286624,ENSG00000287206,ENSG00000172061
chr3	193788183	193788466	3:193788183-193788466	ENSG00000243991,ENSG00000238043,ENSG00000232874,ENSG00000114315
chr3	193800389	193800757	3:193800389-193800757	ENSG00000243991
chr3	193803263	193803541	3:193803263-193803541	-
chr3	193821151	193821605	3:193821151-193821605	-
chr3	193832045	193832446	3:193832045-193832446	ENSG00000229155
chr3	193841993	193842385	3:193841993-193842385	ENSG00000229155
chr3	193842674	193843109	3:193842674-193843109	ENSG00000229155
chr3	193853551	193854032	3:193853551-193854032	ENSG00000229155,ENSG00000238043
chr3	193858149	193858377	3:193858149-193858377	-
chr3	193869706	193870210	3:193869706-193870210	-
chr3	193879010	193879449	3:193879010-193879449	-
chr3	193879677	193880062	3:193879677-193880062	-
chr3	193910789	193911426	3:193910789-193911426	ENSG00000238043
chr3	193912044	193912244	3:193912044-193912244	-
chr3	193921543	193921885	3:193921543-193921885	-
chr3	193926152	193926519	3:193926152-193926519	ENSG00000238043
chr3	193970231	193970484	3:193970231-193970484	ENSG00000238043,ENSG00000224403
chr3	193997795	193998331	3:193997795-193998331	ENSG00000214146,ENSG00000238043,ENSG00000224403
chr3	194003183	194004010	3:194003183-194004010	ENSG00000214146,ENSG00000238043,ENSG00000224403
chr3	194032765	194033138	3:194032765-194033138	ENSG00000230102
chr3	194047165	194047402	3:194047165-194047402	ENSG00000230102
chr3	194051807	194052113	3:194051807-194052113	ENSG00000230102
chr3	194058126	194058547	3:194058126-194058547	ENSG00000230102
chr3	194070588	194071421	3:194070588-194071421	ENSG00000230102,ENSG00000276407
chr3	194089513	194089936	3:194089513-194089936	ENSG00000230102,ENSG00000276407,ENSG00000229964
chr3	194095609	194095809	3:194095609-194095809	ENSG00000229964
chr3	194104256	194104593	3:194104256-194104593	ENSG00000276407,ENSG00000229964,ENSG00000232874
chr3	194134291	194134608	3:194134291-194134608	ENSG00000232874,ENSG00000114315
chr3	194134933	194135269	3:194134933-194135269	ENSG00000232874,ENSG00000114315,ENSG00000242201
chr3	194135850	194136106	3:194135850-194136106	ENSG00000232874,ENSG00000114315,ENSG00000242201
chr3	194141308	194141882	3:194141308-194141882	ENSG00000232874,ENSG00000114315,ENSG00000242201
chr3	194194281	194194481	3:194194281-194194481	-
chr3	194205624	194206062	3:194205624-194206062	ENSG00000225742,ENSG00000238097
chr3	194224190	194224716	3:194224190-194224716	ENSG00000225742,ENSG00000238097
chr3	194255313	194255905	3:194255313-194255905	ENSG00000242201,ENSG00000225742,ENSG00000238097,ENSG00000228271
chr3	194269538	194269738	3:194269538-194269738	ENSG00000238097,ENSG00000228271
chr3	194269824	194270059	3:194269824-194270059	ENSG00000238097,ENSG00000228271
chr3	194299929	194300379	3:194299929-194300379	ENSG00000228271,ENSG00000214145,ENSG00000286317
chr3	194306261	194306911	3:194306261-194306911	ENSG00000228271,ENSG00000214145,ENSG00000286317
chr3	194315620	194316023	3:194315620-194316023	ENSG00000228271,ENSG00000214145
chr3	194322870	194323142	3:194322870-194323142	ENSG00000214145
chr3	194328113	194328513	3:194328113-194328513	-
chr3	194333542	194334115	3:194333542-194334115	-
chr3	194343962	194344213	3:194343962-194344213	ENSG00000178772,ENSG00000172061
chr3	194396293	194396493	3:194396293-194396493	ENSG00000178772,ENSG00000172061,ENSG00000178732
chr3	194397061	194397407	3:194397061-194397407	ENSG00000178772,ENSG00000172061,ENSG00000178732
chr3	194397990	194398326	3:194397990-194398326	ENSG00000178772,ENSG00000172061,ENSG00000178732
chr3	194466320	194466520	3:194466320-194466520	ENSG00000133657,ENSG00000271483,ENSG00000252053
chr3	194472377	194472622	3:194472377-194472622	ENSG00000133657,ENSG00000271483,ENSG00000233058,ENSG00000252053
chr3	194486759	194487249	3:194486759-194487249	ENSG00000133657,ENSG00000271483,ENSG00000233058,ENSG00000244675,ENSG00000252053
chr3	194487973	194488391	3:194487973-194488391	ENSG00000133657,ENSG00000233058,ENSG00000252053
chr3	194508568	194508768	3:194508568-194508768	ENSG00000133657,ENSG00000244675,ENSG00000252053
chr3	194561458	194561902	3:194561458-194561902	ENSG00000252053,ENSG00000232873
chr3	194573836	194574103	3:194573836-194574103	ENSG00000271483,ENSG00000252053,ENSG00000232873,ENSG00000231770
chr3	194583682	194584125	3:194583682-194584125	ENSG00000133657,ENSG00000271483,ENSG00000233058,ENSG00000252053,ENSG00000232873,ENSG00000231770,ENSG00000145014
chr3	194594762	194595016	3:194594762-194595016	ENSG00000133657,ENSG00000271483,ENSG00000252053,ENSG00000231770,ENSG00000145014
chr3	194623954	194624163	3:194623954-194624163	ENSG00000145014,ENSG00000229334
chr3	194633188	194634034	3:194633188-194634034	ENSG00000145014,ENSG00000229334,ENSG00000272707
chr3	194661414	194661720	3:194661414-194661720	ENSG00000272707,ENSG00000041802
chr3	194664972	194665243	3:194664972-194665243	ENSG00000041802
chr3	194672057	194672695	3:194672057-194672695	ENSG00000041802,ENSG00000185112
chr3	194682598	194682960	3:194682598-194682960	ENSG00000041802,ENSG00000185112,ENSG00000233987,ENSG00000287073,ENSG00000238031,ENSG00000287005,ENSG00000233303
chr3	194685732	194685932	3:194685732-194685932	ENSG00000185112,ENSG00000233987,ENSG00000287073
chr3	194687807	194688096	3:194687807-194688096	ENSG00000185112,ENSG00000233987,ENSG00000287073,ENSG00000238031
chr3	194736503	194736746	3:194736503-194736746	ENSG00000233987,ENSG00000287073,ENSG00000234805,ENSG00000238031
chr3	194737238	194737598	3:194737238-194737598	ENSG00000233987,ENSG00000287073,ENSG00000237222,ENSG00000234805,ENSG00000238031
chr3	194769061	194769589	3:194769061-194769589	ENSG00000233987,ENSG00000287073,ENSG00000237222,ENSG00000234805,ENSG00000230401,ENSG00000238031
chr3	194879556	194879756	3:194879556-194879756	ENSG00000238031
chr3	194880891	194881244	3:194880891-194881244	ENSG00000233987,ENSG00000287073,ENSG00000238031
chr3	194930470	194930670	3:194930470-194930670	ENSG00000238031
chr3	194942998	194943220	3:194942998-194943220	ENSG00000233987,ENSG00000287073,ENSG00000238031
chr3	194952963	194953310	3:194952963-194953310	ENSG00000233987,ENSG00000287073,ENSG00000238031
chr3	194954144	194954482	3:194954144-194954482	ENSG00000233987,ENSG00000287073,ENSG00000238031
chr3	194986623	194986823	3:194986623-194986823	ENSG00000238031
chr3	195003025	195003390	3:195003025-195003390	ENSG00000233987,ENSG00000287073,ENSG00000238031,ENSG00000233303
chr3	195007903	195008157	3:195007903-195008157	-
chr3	195015069	195015362	3:195015069-195015362	ENSG00000238031
chr3	195100966	195101394	3:195100966-195101394	ENSG00000233987,ENSG00000287073,ENSG00000233303
chr3	195106486	195106745	3:195106486-195106745	ENSG00000233303
chr3	195110981	195111323	3:195110981-195111323	ENSG00000265333,ENSG00000233303
chr3	195117926	195118254	3:195117926-195118254	ENSG00000173950,ENSG00000265333,ENSG00000233303
chr3	195136241	195136463	3:195136241-195136463	ENSG00000230266,ENSG00000244314,ENSG00000265333
chr3	195141319	195141519	3:195141319-195141519	ENSG00000230266,ENSG00000244314,ENSG00000265333
chr3	195147554	195147766	3:195147554-195147766	ENSG00000173950,ENSG00000230266,ENSG00000244314,ENSG00000265333
chr3	195150432	195150815	3:195150432-195150815	ENSG00000173950,ENSG00000206600,ENSG00000230266,ENSG00000244314
chr3	195154957	195155341	3:195154957-195155341	ENSG00000173950,ENSG00000230266,ENSG00000244314
chr3	195162132	195162583	3:195162132-195162583	ENSG00000173950,ENSG00000206600,ENSG00000230266,ENSG00000244314,ENSG00000265333
chr3	195178072	195178569	3:195178072-195178569	ENSG00000173950,ENSG00000206600
chr3	195204595	195204914	3:195204595-195204914	ENSG00000173950,ENSG00000206600
chr3	195221443	195221796	3:195221443-195221796	ENSG00000173950,ENSG00000282206,ENSG00000206600
chr3	195227094	195227298	3:195227094-195227298	ENSG00000206600
chr3	195259748	195260396	3:195259748-195260396	ENSG00000173950,ENSG00000282206,ENSG00000252620,ENSG00000227433,ENSG00000229325,ENSG00000287005
chr3	195270839	195271405	3:195270839-195271405	ENSG00000173950,ENSG00000215837,ENSG00000229178,ENSG00000224769,ENSG00000189058,ENSG00000236425,ENSG00000252620,ENSG00000184203,ENSG00000227433,ENSG00000229325,ENSG00000114331,ENSG00000287005
chr3	195271490	195271899	3:195271490-195271899	ENSG00000173950,ENSG00000215837,ENSG00000229178,ENSG00000224769,ENSG00000189058,ENSG00000236425,ENSG00000252620,ENSG00000184203,ENSG00000227433,ENSG00000229325,ENSG00000114331,ENSG00000287005
chr3	195425872	195426072	3:195425872-195426072	ENSG00000207368,ENSG00000227433
chr3	195442830	195443492	3:195442830-195443492	ENSG00000215837,ENSG00000229178,ENSG00000224769,ENSG00000189058,ENSG00000236425,ENSG00000252620,ENSG00000207368,ENSG00000227433,ENSG00000229325,ENSG00000114331
chr3	195458470	195458793	3:195458470-195458793	ENSG00000176945,ENSG00000224769,ENSG00000189058,ENSG00000236425,ENSG00000207368,ENSG00000227433,ENSG00000229325,ENSG00000114331
chr3	195543153	195543572	3:195543153-195543572	ENSG00000215837,ENSG00000229178,ENSG00000282206,ENSG00000224769,ENSG00000189058,ENSG00000236425,ENSG00000236844,ENSG00000265882,ENSG00000223711,ENSG00000252620,ENSG00000184203,ENSG00000227433
chr3	195545788	195546000	3:195545788-195546000	ENSG00000282206,ENSG00000224769,ENSG00000189058,ENSG00000236425,ENSG00000236844,ENSG00000265882,ENSG00000223711,ENSG00000184203
chr3	195657846	195658080	3:195657846-195658080	-
chr3	195687300	195687664	3:195687300-195687664	-
chr3	195747896	195748253	3:195747896-195748253	-
chr3	195802254	195802490	3:195802254-195802490	ENSG00000231443,ENSG00000235836,ENSG00000145113,ENSG00000176945,ENSG00000283426,ENSG00000207650,ENSG00000242086
chr3	195850879	195851258	3:195850879-195851258	ENSG00000231464,ENSG00000286168,ENSG00000185485,ENSG00000231443,ENSG00000239122,ENSG00000260261,ENSG00000224614,ENSG00000235836,ENSG00000223783,ENSG00000145113,ENSG00000176945,ENSG00000283426,ENSG00000207650,ENSG00000215837,ENSG00000242086,ENSG00000229178,ENSG00000271662,ENSG00000282206,ENSG00000224769,ENSG00000189058
chr3	195851865	195852199	3:195851865-195852199	ENSG00000231464,ENSG00000286168,ENSG00000185485,ENSG00000231443,ENSG00000239122,ENSG00000260261,ENSG00000235836,ENSG00000223783,ENSG00000145113,ENSG00000176945,ENSG00000283426,ENSG00000207650,ENSG00000215837,ENSG00000242086,ENSG00000229178,ENSG00000271662,ENSG00000282206,ENSG00000224769
chr3	195856536	195856887	3:195856536-195856887	ENSG00000231464,ENSG00000286168,ENSG00000185485,ENSG00000231443,ENSG00000239122,ENSG00000260261,ENSG00000224614,ENSG00000276489,ENSG00000061938,ENSG00000235836,ENSG00000223783,ENSG00000145113,ENSG00000176945,ENSG00000283426,ENSG00000207650,ENSG00000215837,ENSG00000242086,ENSG00000229178,ENSG00000271662,ENSG00000282206,ENSG00000224769
chr3	195859380	195859650	3:195859380-195859650	ENSG00000231464,ENSG00000286168,ENSG00000185485,ENSG00000231443,ENSG00000239122,ENSG00000260261,ENSG00000224614,ENSG00000061938,ENSG00000235836,ENSG00000223783,ENSG00000176945,ENSG00000283426,ENSG00000207650,ENSG00000215837,ENSG00000242086,ENSG00000229178,ENSG00000282206
chr3	195863128	195863336	3:195863128-195863336	ENSG00000185485,ENSG00000231443,ENSG00000239122,ENSG00000260261,ENSG00000224614,ENSG00000276489,ENSG00000061938,ENSG00000235836,ENSG00000223783,ENSG00000176945,ENSG00000283426,ENSG00000215837,ENSG00000229178,ENSG00000282206
chr3	195876704	195876904	3:195876704-195876904	ENSG00000231443,ENSG00000239122,ENSG00000260261,ENSG00000276489,ENSG00000061938,ENSG00000215837,ENSG00000229178
chr3	195894651	195894927	3:195894651-195894927	ENSG00000231443,ENSG00000239122,ENSG00000260261,ENSG00000224614,ENSG00000286004,ENSG00000276489,ENSG00000061938,ENSG00000223783,ENSG00000215837,ENSG00000229178,ENSG00000282206
chr3	195900517	195900940	3:195900517-195900940	ENSG00000185485,ENSG00000231443,ENSG00000239122,ENSG00000260261,ENSG00000224614,ENSG00000286004,ENSG00000061938,ENSG00000271662
chr3	195909397	195909938	3:195909397-195909938	ENSG00000185485,ENSG00000231443,ENSG00000239122,ENSG00000260261,ENSG00000224614,ENSG00000286004,ENSG00000061938
chr3	195915023	195915402	3:195915023-195915402	-
chr3	195954431	195954665	3:195954431-195954665	-
chr3	195960995	195961401	3:195960995-195961401	-
chr3	195990235	195990493	3:195990235-195990493	-
chr3	195994400	195994611	3:195994400-195994611	-
chr3	196045362	196045562	3:196045362-196045562	ENSG00000228413,ENSG00000072274,ENSG00000231464,ENSG00000286168
chr3	196073273	196073559	3:196073273-196073559	ENSG00000163958,ENSG00000224652,ENSG00000252174,ENSG00000072274,ENSG00000231464,ENSG00000286168
chr3	196081980	196082393	3:196081980-196082393	ENSG00000224652,ENSG00000252174,ENSG00000072274,ENSG00000231464,ENSG00000286168,ENSG00000185485,ENSG00000176945,ENSG00000283426,ENSG00000207650,ENSG00000282206
chr3	196120608	196120866	3:196120608-196120866	ENSG00000224652,ENSG00000231464,ENSG00000286168
chr3	196160013	196160320	3:196160013-196160320	ENSG00000224652,ENSG00000231464,ENSG00000286168
chr3	196181758	196182240	3:196181758-196182240	ENSG00000224652,ENSG00000252174,ENSG00000072274,ENSG00000231464,ENSG00000286168
chr3	196193967	196194270	3:196193967-196194270	ENSG00000222335,ENSG00000163958,ENSG00000224652,ENSG00000252174,ENSG00000231464,ENSG00000286168,ENSG00000215837,ENSG00000229178
chr3	196196637	196196838	3:196196637-196196838	ENSG00000222335,ENSG00000163958,ENSG00000224652,ENSG00000252174,ENSG00000231464,ENSG00000286168,ENSG00000282206
chr3	196208151	196208403	3:196208151-196208403	ENSG00000163959,ENSG00000222335,ENSG00000163958,ENSG00000231464,ENSG00000286168
chr3	196219230	196219677	3:196219230-196219677	ENSG00000163959,ENSG00000163958
chr3	196253696	196253905	3:196253696-196253905	ENSG00000214097,ENSG00000273013,ENSG00000243339,ENSG00000241868,ENSG00000206644,ENSG00000237418,ENSG00000228028,ENSG00000161217
chr3	196287534	196288156	3:196287534-196288156	ENSG00000243339,ENSG00000241868,ENSG00000206644,ENSG00000235897,ENSG00000237418,ENSG00000213123,ENSG00000228028,ENSG00000272741,ENSG00000161217
chr3	196317563	196318654	3:196317563-196318654	ENSG00000226345,ENSG00000243339,ENSG00000241868,ENSG00000206644,ENSG00000145107,ENSG00000235897,ENSG00000237418,ENSG00000213123,ENSG00000272741,ENSG00000161217
chr3	196344635	196345021	3:196344635-196345021	ENSG00000273013,ENSG00000226345,ENSG00000243339,ENSG00000241868,ENSG00000206644,ENSG00000212146,ENSG00000145107,ENSG00000273331,ENSG00000237418
chr3	196432285	196432873	3:196432285-196432873	ENSG00000273013,ENSG00000225822,ENSG00000226345,ENSG00000243339,ENSG00000241868,ENSG00000206644,ENSG00000163960,ENSG00000237418
chr3	196457532	196457833	3:196457532-196457833	ENSG00000214097,ENSG00000273013,ENSG00000225240,ENSG00000225822,ENSG00000226345,ENSG00000243339,ENSG00000241868,ENSG00000206644,ENSG00000163960
chr3	196503573	196504047	3:196503573-196504047	ENSG00000225770,ENSG00000213358,ENSG00000214097,ENSG00000273013,ENSG00000163961,ENSG00000225822,ENSG00000226345,ENSG00000243339,ENSG00000241868,ENSG00000206644,ENSG00000163960,ENSG00000228028
chr3	196528722	196529139	3:196528722-196529139	ENSG00000225770,ENSG00000213358,ENSG00000214097,ENSG00000273013,ENSG00000163961,ENSG00000243339,ENSG00000241868,ENSG00000206644
chr3	196568479	196568962	3:196568479-196568962	ENSG00000174013,ENSG00000185798,ENSG00000225770,ENSG00000214097,ENSG00000273013,ENSG00000206644
chr3	196609327	196609686	3:196609327-196609686	ENSG00000286661,ENSG00000272359,ENSG00000206892,ENSG00000230732,ENSG00000225770,ENSG00000260261
chr3	196612132	196612353	3:196612132-196612353	ENSG00000286661,ENSG00000206892
chr3	196617251	196617714	3:196617251-196617714	ENSG00000286661,ENSG00000232065,ENSG00000206892
chr3	196624418	196624721	3:196624418-196624721	ENSG00000286661,ENSG00000232065,ENSG00000174004,ENSG00000206892,ENSG00000225770
chr3	196632094	196632821	3:196632094-196632821	ENSG00000232065,ENSG00000174004,ENSG00000163964,ENSG00000225770
chr3	196639560	196639875	3:196639560-196639875	ENSG00000232065,ENSG00000174004,ENSG00000163964
chr3	196643227	196643510	3:196643227-196643510	ENSG00000232065,ENSG00000174004,ENSG00000163964,ENSG00000271662
chr3	196650966	196651203	3:196650966-196651203	ENSG00000174004,ENSG00000206892
chr3	196662889	196663348	3:196662889-196663348	-
chr3	196685030	196685253	3:196685030-196685253	ENSG00000286661,ENSG00000201441,ENSG00000206892,ENSG00000225770
chr3	196694172	196694457	3:196694172-196694457	ENSG00000174007,ENSG00000201441,ENSG00000272359,ENSG00000206892,ENSG00000225770
chr3	196711899	196712718	3:196711899-196712718	ENSG00000163964,ENSG00000174007,ENSG00000201441,ENSG00000180370,ENSG00000272359,ENSG00000206892
chr3	196739579	196740279	3:196739579-196740279	ENSG00000163964,ENSG00000174007,ENSG00000201441,ENSG00000180370,ENSG00000272359,ENSG00000206892,ENSG00000230732
chr3	196837902	196838116	3:196837902-196838116	ENSG00000206892,ENSG00000230732,ENSG00000119227,ENSG00000286017
chr3	196867629	196868029	3:196867629-196868029	ENSG00000272359,ENSG00000206892,ENSG00000119231,ENSG00000230732,ENSG00000114503,ENSG00000270170
chr3	196868352	196868639	3:196868352-196868639	ENSG00000206892,ENSG00000119231,ENSG00000230732
chr3	196942313	196942789	3:196942313-196942789	ENSG00000206892,ENSG00000119231,ENSG00000230732,ENSG00000114503,ENSG00000225578,ENSG00000270170,ENSG00000119227
chr3	196969322	196970146	3:196969322-196970146	ENSG00000230732,ENSG00000119227,ENSG00000286017,ENSG00000233487
chr3	196978690	196979041	3:196978690-196979041	ENSG00000206892,ENSG00000230732,ENSG00000119227,ENSG00000286017,ENSG00000233487,ENSG00000228109,ENSG00000286870,ENSG00000222792,ENSG00000230304,ENSG00000226008,ENSG00000213519
chr3	197002825	197003502	3:197002825-197003502	ENSG00000233487,ENSG00000163975,ENSG00000228109
chr3	197023284	197023596	3:197023284-197023596	ENSG00000233487,ENSG00000163975
chr3	197029758	197030077	3:197029758-197030077	ENSG00000233487,ENSG00000163975,ENSG00000228109
chr3	197031422	197031843	3:197031422-197031843	-
chr3	197224044	197224279	3:197224044-197224279	ENSG00000075711,ENSG00000286870,ENSG00000235126,ENSG00000229912,ENSG00000237167,ENSG00000272989,ENSG00000214135,ENSG00000222792,ENSG00000230304,ENSG00000226008,ENSG00000273308,ENSG00000249626,ENSG00000213519
chr3	197297844	197298310	3:197297844-197298310	ENSG00000075711,ENSG00000265850,ENSG00000227375,ENSG00000286870,ENSG00000235126,ENSG00000229912,ENSG00000237167
chr3	197298451	197299001	3:197298451-197299001	ENSG00000075711,ENSG00000265850,ENSG00000227375,ENSG00000286870,ENSG00000235126,ENSG00000229912,ENSG00000237167
chr3	197428239	197428486	3:197428239-197428486	-
chr3	197444256	197444494	3:197444256-197444494	ENSG00000286870,ENSG00000235126,ENSG00000229912,ENSG00000237167,ENSG00000222792,ENSG00000230304,ENSG00000226008,ENSG00000213519
chr3	197458356	197458642	3:197458356-197458642	-
chr3	197510180	197510476	3:197510180-197510476	ENSG00000286870,ENSG00000235126,ENSG00000229912,ENSG00000237167,ENSG00000272989,ENSG00000161267,ENSG00000214135,ENSG00000222792,ENSG00000230304,ENSG00000226008,ENSG00000286909,ENSG00000273308,ENSG00000249626,ENSG00000213519
chr3	197554557	197555184	3:197554557-197555184	ENSG00000286870,ENSG00000235126,ENSG00000229912,ENSG00000237167,ENSG00000161267,ENSG00000214135,ENSG00000222792,ENSG00000230304,ENSG00000226008,ENSG00000284146,ENSG00000287286,ENSG00000236833,ENSG00000286909,ENSG00000273308,ENSG00000249626,ENSG00000213519
chr3	197599047	197599400	3:197599047-197599400	-
chr3	197627757	197628122	3:197627757-197628122	-
chr3	197709246	197709446	3:197709246-197709446	ENSG00000214135,ENSG00000284146,ENSG00000145016,ENSG00000287286,ENSG00000236833,ENSG00000286909,ENSG00000273308,ENSG00000249626,ENSG00000213519
chr3	197712317	197712672	3:197712317-197712672	ENSG00000214135,ENSG00000222792,ENSG00000230304,ENSG00000226008,ENSG00000234136,ENSG00000122068,ENSG00000284146,ENSG00000145016,ENSG00000287286,ENSG00000236833,ENSG00000286909,ENSG00000273308,ENSG00000249626,ENSG00000213519
chr3	197736646	197737326	3:197736646-197737326	ENSG00000214135,ENSG00000222792,ENSG00000230304,ENSG00000226008,ENSG00000234136,ENSG00000122068,ENSG00000284146,ENSG00000145016,ENSG00000287286,ENSG00000236833,ENSG00000286909,ENSG00000273308,ENSG00000249626,ENSG00000213519
chr3	197749345	197749987	3:197749345-197749987	ENSG00000214135,ENSG00000222792,ENSG00000230304,ENSG00000226008,ENSG00000234136,ENSG00000122068,ENSG00000284146,ENSG00000145016,ENSG00000287286,ENSG00000236833,ENSG00000286909,ENSG00000273308,ENSG00000249626,ENSG00000213519
chr3	197750644	197750846	3:197750644-197750846	ENSG00000214135,ENSG00000234136,ENSG00000122068,ENSG00000284146,ENSG00000145016,ENSG00000287286,ENSG00000236833,ENSG00000286909,ENSG00000273308,ENSG00000249626
chr3	197791041	197791564	3:197791041-197791564	ENSG00000222792,ENSG00000230304,ENSG00000226008,ENSG00000234136,ENSG00000186001,ENSG00000273375,ENSG00000284146,ENSG00000287286,ENSG00000236833,ENSG00000286909,ENSG00000249626
chr3	197801880	197802090	3:197801880-197802090	ENSG00000214135,ENSG00000234136,ENSG00000186001,ENSG00000273375,ENSG00000284146,ENSG00000287286,ENSG00000236833,ENSG00000286909,ENSG00000273308,ENSG00000249626
chr3	197802265	197802490	3:197802265-197802490	ENSG00000214135,ENSG00000234136,ENSG00000186001,ENSG00000273375,ENSG00000284146,ENSG00000287286,ENSG00000236833,ENSG00000286909,ENSG00000273308,ENSG00000249626
chr3	197848139	197848422	3:197848139-197848422	ENSG00000214135,ENSG00000199306,ENSG00000234742,ENSG00000234136,ENSG00000186001
chr3	197878428	197878766	3:197878428-197878766	ENSG00000201622,ENSG00000236438,ENSG00000222792,ENSG00000230304,ENSG00000226008,ENSG00000199306,ENSG00000234742,ENSG00000234136,ENSG00000186001,ENSG00000287286,ENSG00000236833,ENSG00000286909,ENSG00000273308
chr3	197906052	197906286	3:197906052-197906286	ENSG00000201622,ENSG00000286755,ENSG00000232832,ENSG00000236246,ENSG00000236438,ENSG00000222792,ENSG00000230304,ENSG00000226008,ENSG00000199306,ENSG00000114473,ENSG00000249626
chr3	197943002	197943323	3:197943002-197943323	ENSG00000201622,ENSG00000236438,ENSG00000182899,ENSG00000199306,ENSG00000114473,ENSG00000273308
chr3	197949695	197950309	3:197949695-197950309	ENSG00000214135,ENSG00000185621,ENSG00000201622,ENSG00000182899,ENSG00000114473
chr3	197959881	197960369	3:197959881-197960369	ENSG00000185621,ENSG00000201622,ENSG00000286755,ENSG00000232832,ENSG00000213113,ENSG00000236438,ENSG00000222792,ENSG00000230304,ENSG00000226008,ENSG00000182899,ENSG00000199306,ENSG00000114473
chr3	198066850	198067173	3:198066850-198067173	ENSG00000201622,ENSG00000286755,ENSG00000232832,ENSG00000226435,ENSG00000212297,ENSG00000232783,ENSG00000213113,ENSG00000236246,ENSG00000236438,ENSG00000222792,ENSG00000230304,ENSG00000226008
chr3	198071941	198072253	3:198071941-198072253	ENSG00000201622,ENSG00000286755,ENSG00000232832,ENSG00000226435,ENSG00000212297,ENSG00000232783,ENSG00000213113,ENSG00000236246,ENSG00000236438,ENSG00000222792,ENSG00000230304,ENSG00000226008
chr3	198080541	198081227	3:198080541-198081227	ENSG00000201622,ENSG00000286755,ENSG00000232832,ENSG00000226435,ENSG00000212297,ENSG00000232783,ENSG00000213113,ENSG00000236246,ENSG00000236438,ENSG00000222792,ENSG00000230304,ENSG00000226008
chr4	28566	28939	4:28566-28939	-
chr4	29162	29456	4:29162-29456	-
chr4	51551	52172	4:51551-52172	-
chr4	53029	53453	4:53029-53453	-
chr4	121404	121708	4:121404-121708	ENSG00000272885,ENSG00000249025,ENSG00000281016,ENSG00000248302,ENSG00000272602,ENSG00000250238,ENSG00000250312,ENSG00000275426,ENSG00000250892,ENSG00000198155,ENSG00000251188
chr4	124230	124810	4:124230-124810	ENSG00000272885,ENSG00000249025,ENSG00000281016,ENSG00000207642,ENSG00000248302,ENSG00000272602,ENSG00000250238,ENSG00000250312,ENSG00000275426,ENSG00000250892,ENSG00000198155,ENSG00000251188,ENSG00000251689
chr4	241456	241861	4:241456-241861	ENSG00000272885,ENSG00000249025,ENSG00000281016,ENSG00000207642,ENSG00000248302,ENSG00000272602,ENSG00000250238,ENSG00000275426,ENSG00000250892,ENSG00000198155,ENSG00000251188,ENSG00000251689
chr4	242232	242491	4:242232-242491	ENSG00000272885,ENSG00000249025,ENSG00000281016,ENSG00000207642,ENSG00000248302,ENSG00000272602,ENSG00000250238,ENSG00000275426,ENSG00000250892,ENSG00000198155,ENSG00000251188,ENSG00000251689
chr4	306591	306990	4:306591-306990	ENSG00000272885,ENSG00000249025,ENSG00000281016,ENSG00000207642,ENSG00000275426,ENSG00000250892,ENSG00000198155,ENSG00000251188,ENSG00000251689,ENSG00000186777
chr4	337356	337961	4:337356-337961	ENSG00000272885,ENSG00000249025,ENSG00000281016,ENSG00000207642,ENSG00000250321,ENSG00000248564,ENSG00000275426,ENSG00000250892,ENSG00000198155,ENSG00000251188,ENSG00000251689,ENSG00000286705,ENSG00000251535,ENSG00000131127
chr4	474015	474465	4:474015-474465	ENSG00000174227,ENSG00000182903,ENSG00000251595,ENSG00000272885,ENSG00000249025,ENSG00000281016,ENSG00000207642,ENSG00000248564,ENSG00000275426,ENSG00000250892,ENSG00000198155,ENSG00000251188,ENSG00000251689,ENSG00000286705,ENSG00000251535,ENSG00000131127
chr4	483548	483748	4:483548-483748	ENSG00000174227,ENSG00000182903,ENSG00000251595,ENSG00000272885,ENSG00000249025,ENSG00000281016,ENSG00000207642,ENSG00000251689
chr4	498990	499351	4:498990-499351	ENSG00000174227,ENSG00000182903,ENSG00000251595,ENSG00000272885,ENSG00000249025,ENSG00000281016,ENSG00000207642,ENSG00000251689
chr4	575414	575614	4:575414-575614	ENSG00000283183,ENSG00000273238
chr4	663518	663776	4:663518-663776	ENSG00000215375,ENSG00000169020,ENSG00000272927,ENSG00000242686,ENSG00000133256,ENSG00000248416,ENSG00000286205
chr4	674139	674644	4:674139-674644	ENSG00000215375,ENSG00000169020,ENSG00000272927,ENSG00000242686,ENSG00000133256,ENSG00000169026,ENSG00000248416,ENSG00000260262,ENSG00000286205
chr4	683877	684203	4:683877-684203	ENSG00000215375,ENSG00000169026,ENSG00000248416
chr4	699489	699689	4:699489-699689	ENSG00000169026,ENSG00000185619,ENSG00000248416,ENSG00000272588,ENSG00000286205
chr4	705460	706038	4:705460-706038	ENSG00000215375,ENSG00000169026,ENSG00000185619,ENSG00000248416,ENSG00000272588,ENSG00000233799,ENSG00000168993,ENSG00000260262,ENSG00000286205
chr4	742743	742943	4:742743-742943	ENSG00000185619,ENSG00000248416,ENSG00000272588,ENSG00000233799,ENSG00000168993,ENSG00000260262,ENSG00000286205
chr4	781727	782283	4:781727-782283	ENSG00000248416,ENSG00000272588,ENSG00000249592,ENSG00000233799,ENSG00000168993,ENSG00000260262,ENSG00000286205,ENSG00000178950
chr4	932178	932580	4:932178-932580	ENSG00000233799,ENSG00000168993,ENSG00000260262,ENSG00000286205,ENSG00000178950,ENSG00000127419
chr4	973449	973899	4:973449-973899	ENSG00000272588,ENSG00000233799,ENSG00000168993,ENSG00000260262,ENSG00000286205,ENSG00000178950,ENSG00000127419,ENSG00000145214,ENSG00000145217,ENSG00000127415,ENSG00000250259,ENSG00000251639
chr4	986759	987452	4:986759-987452	ENSG00000260262,ENSG00000286205,ENSG00000145214,ENSG00000145217,ENSG00000127415
chr4	1009669	1009961	4:1009669-1009961	ENSG00000260262,ENSG00000286205,ENSG00000145217,ENSG00000127415,ENSG00000127418,ENSG00000250259,ENSG00000212458
chr4	1011264	1011539	4:1011264-1011539	ENSG00000127418,ENSG00000250259,ENSG00000251639
chr4	1043720	1043920	4:1043720-1043920	ENSG00000260262,ENSG00000127418,ENSG00000250259,ENSG00000178222,ENSG00000251639,ENSG00000212458
chr4	1072932	1073132	4:1072932-1073132	ENSG00000286205,ENSG00000250259,ENSG00000178222,ENSG00000251639,ENSG00000215367,ENSG00000212458,ENSG00000227189
chr4	1130623	1130917	4:1130623-1130917	ENSG00000253399,ENSG00000178222,ENSG00000251639,ENSG00000251652,ENSG00000215367,ENSG00000212458,ENSG00000227189,ENSG00000280927,ENSG00000159692,ENSG00000196810,ENSG00000163945,ENSG00000254094
chr4	1167143	1167421	4:1167143-1167421	ENSG00000251639,ENSG00000215367,ENSG00000212458,ENSG00000227189,ENSG00000159674,ENSG00000273179,ENSG00000280927,ENSG00000159692,ENSG00000196810
chr4	1167609	1167904	4:1167609-1167904	ENSG00000251639,ENSG00000215367,ENSG00000212458,ENSG00000227189,ENSG00000159674,ENSG00000273179,ENSG00000280927,ENSG00000159692,ENSG00000196810
chr4	1201984	1202332	4:1201984-1202332	ENSG00000227189,ENSG00000159674,ENSG00000280927,ENSG00000159692
chr4	1248657	1249436	4:1248657-1249436	ENSG00000251639,ENSG00000227189,ENSG00000273179,ENSG00000280927,ENSG00000159692,ENSG00000196810,ENSG00000163945
chr4	1289546	1290039	4:1289546-1290039	ENSG00000253399,ENSG00000251639,ENSG00000215367,ENSG00000212458,ENSG00000227189,ENSG00000280927,ENSG00000159692,ENSG00000196810,ENSG00000090316,ENSG00000163945,ENSG00000254094
chr4	1309423	1309631	4:1309423-1309631	ENSG00000251639,ENSG00000090316
chr4	1346857	1347376	4:1346857-1347376	ENSG00000253399,ENSG00000251639,ENSG00000251652,ENSG00000215367,ENSG00000212458,ENSG00000227189,ENSG00000280927,ENSG00000159692,ENSG00000196810,ENSG00000090316,ENSG00000163945,ENSG00000254094
chr4	1410512	1410746	4:1410512-1410746	ENSG00000250623,ENSG00000235608,ENSG00000253399,ENSG00000212458,ENSG00000254094
chr4	1511712	1512066	4:1511712-1512066	ENSG00000250623,ENSG00000253399,ENSG00000254094
chr4	1548883	1549145	4:1548883-1549145	ENSG00000272783,ENSG00000253399,ENSG00000251639,ENSG00000254094
chr4	1580407	1580872	4:1580407-1580872	ENSG00000244459,ENSG00000253399,ENSG00000212458,ENSG00000254094
chr4	1581146	1581438	4:1581146-1581438	ENSG00000244459,ENSG00000253399,ENSG00000254094
chr4	1684189	1684682	4:1684189-1684682	ENSG00000013810,ENSG00000163950,ENSG00000207009,ENSG00000174137
chr4	1712174	1712975	4:1712174-1712975	ENSG00000168936,ENSG00000013810,ENSG00000163950,ENSG00000207009,ENSG00000174137
chr4	1721093	1721546	4:1721093-1721546	ENSG00000168936,ENSG00000013810,ENSG00000163950
chr4	1726288	1726568	4:1726288-1726568	ENSG00000168936,ENSG00000013810,ENSG00000163950
chr4	1748709	1748960	4:1748709-1748960	ENSG00000249784,ENSG00000013810
chr4	1763556	1763817	4:1763556-1763817	ENSG00000249006,ENSG00000249784,ENSG00000068078
chr4	1771619	1771875	4:1771619-1771875	ENSG00000068078
chr4	1776152	1776352	4:1776152-1776352	ENSG00000250623,ENSG00000068078
chr4	1793067	1793337	4:1793067-1793337	ENSG00000068078
chr4	1810027	1810227	4:1810027-1810227	ENSG00000068078
chr4	1856082	1856493	4:1856082-1856493	ENSG00000284587,ENSG00000249784,ENSG00000109685,ENSG00000168924
chr4	1856592	1856931	4:1856592-1856931	ENSG00000109685,ENSG00000168924
chr4	1870403	1870603	4:1870403-1870603	ENSG00000109685,ENSG00000168924
chr4	1870814	1871512	4:1870814-1871512	ENSG00000249784,ENSG00000109685,ENSG00000168924
chr4	1882892	1883142	4:1882892-1883142	ENSG00000284587,ENSG00000249784,ENSG00000109685
chr4	1899284	1899505	4:1899284-1899505	ENSG00000249784,ENSG00000109685
chr4	2008886	2009503	4:2008886-2009503	ENSG00000250623,ENSG00000249006,ENSG00000185818,ENSG00000284587,ENSG00000185049,ENSG00000249784
chr4	2036996	2037196	4:2036996-2037196	ENSG00000250623,ENSG00000249006,ENSG00000185818,ENSG00000243449,ENSG00000284587,ENSG00000185049,ENSG00000249784
chr4	2041849	2042060	4:2041849-2042060	ENSG00000250623,ENSG00000249006,ENSG00000185818,ENSG00000243449,ENSG00000284587,ENSG00000185049,ENSG00000249784
chr4	2241894	2242501	4:2241894-2242501	ENSG00000249077,ENSG00000239247,ENSG00000251148,ENSG00000284276,ENSG00000123933,ENSG00000249047,ENSG00000250623,ENSG00000249006,ENSG00000214367,ENSG00000130997
chr4	2262045	2262620	4:2262045-2262620	ENSG00000249077,ENSG00000239247,ENSG00000251148,ENSG00000159733,ENSG00000284276,ENSG00000123933,ENSG00000249047,ENSG00000250623,ENSG00000249006,ENSG00000214367,ENSG00000130997
chr4	2412932	2413674	4:2412932-2413674	ENSG00000206113,ENSG00000249077,ENSG00000239247,ENSG00000251148,ENSG00000159733,ENSG00000249047,ENSG00000250623
chr4	2418610	2419079	4:2418610-2419079	ENSG00000206738,ENSG00000206113,ENSG00000249077,ENSG00000239247,ENSG00000251148,ENSG00000159733,ENSG00000284276,ENSG00000249047,ENSG00000250623,ENSG00000249006
chr4	2462795	2463029	4:2462795-2463029	ENSG00000251229,ENSG00000248399,ENSG00000063978,ENSG00000206113,ENSG00000239247,ENSG00000251148
chr4	2468816	2469229	4:2468816-2469229	ENSG00000206738,ENSG00000248155,ENSG00000251229,ENSG00000248399,ENSG00000063978,ENSG00000206113,ENSG00000249077,ENSG00000239247,ENSG00000251148,ENSG00000249047
chr4	2485062	2485312	4:2485062-2485312	ENSG00000206738,ENSG00000248155,ENSG00000251229,ENSG00000063978,ENSG00000249077,ENSG00000239247,ENSG00000251148
chr4	2535290	2535643	4:2535290-2535643	ENSG00000206738,ENSG00000248155,ENSG00000125386,ENSG00000251229
chr4	2536126	2536732	4:2536126-2536732	ENSG00000206738,ENSG00000248155,ENSG00000125386,ENSG00000251229,ENSG00000063978,ENSG00000249077,ENSG00000239247,ENSG00000251148,ENSG00000250623
chr4	2591158	2591483	4:2591158-2591483	ENSG00000206738,ENSG00000248155,ENSG00000125386,ENSG00000251229
chr4	2755966	2756578	4:2755966-2756578	ENSG00000249673,ENSG00000168884
chr4	2764159	2764409	4:2764159-2764409	ENSG00000249673,ENSG00000109736,ENSG00000168884
chr4	2792897	2793118	4:2792897-2793118	ENSG00000087266
chr4	2797951	2798302	4:2797951-2798302	ENSG00000087266
chr4	2812160	2812360	4:2812160-2812360	ENSG00000087266
chr4	2835162	2835509	4:2835162-2835509	ENSG00000087274,ENSG00000087266
chr4	2843435	2843985	4:2843435-2843985	ENSG00000249673,ENSG00000109736,ENSG00000287099,ENSG00000087274,ENSG00000087266
chr4	2867837	2868189	4:2867837-2868189	ENSG00000287099,ENSG00000087274
chr4	2934686	2935024	4:2934686-2935024	ENSG00000087269,ENSG00000249673,ENSG00000109736,ENSG00000087274
chr4	2963276	2963881	4:2963276-2963881	ENSG00000125388,ENSG00000087269,ENSG00000249673,ENSG00000109736
chr4	3045512	3045793	4:3045512-3045793	ENSG00000278778,ENSG00000199335,ENSG00000197386
chr4	3047462	3047696	4:3047462-3047696	ENSG00000278778,ENSG00000199335,ENSG00000197386
chr4	3058997	3059280	4:3058997-3059280	ENSG00000274693,ENSG00000278778,ENSG00000251075
chr4	3073901	3074800	4:3073901-3074800	ENSG00000274693,ENSG00000278778,ENSG00000251075,ENSG00000197386
chr4	3079612	3080140	4:3079612-3080140	ENSG00000188981,ENSG00000274693,ENSG00000278778,ENSG00000251075,ENSG00000197386
chr4	3083037	3083294	4:3083037-3083294	-
chr4	3106655	3106927	4:3106655-3106927	ENSG00000188981,ENSG00000197386,ENSG00000248843,ENSG00000109758,ENSG00000286900
chr4	3202476	3202788	4:3202476-3202788	ENSG00000188981,ENSG00000197386,ENSG00000248843,ENSG00000109758,ENSG00000286900
chr4	3292640	3293274	4:3292640-3293274	ENSG00000188981,ENSG00000159788,ENSG00000248840,ENSG00000248843,ENSG00000109758,ENSG00000286900
chr4	3305605	3305898	4:3305605-3305898	ENSG00000188981,ENSG00000159788,ENSG00000248840,ENSG00000248843,ENSG00000286900
chr4	3346148	3346380	4:3346148-3346380	ENSG00000188981,ENSG00000159788,ENSG00000248843,ENSG00000109758,ENSG00000286900,ENSG00000175920
chr4	3373099	3373299	4:3373099-3373299	ENSG00000188981,ENSG00000159788,ENSG00000248843,ENSG00000109758,ENSG00000286900
chr4	3387805	3388005	4:3387805-3388005	ENSG00000159788,ENSG00000109758,ENSG00000286900
chr4	3480577	3480829	4:3480577-3480829	ENSG00000188981,ENSG00000248843,ENSG00000109758,ENSG00000286900,ENSG00000175920,ENSG00000270090,ENSG00000250632,ENSG00000250986,ENSG00000234386,ENSG00000251271
chr4	3532236	3532726	4:3532236-3532726	ENSG00000286900,ENSG00000163956,ENSG00000270090,ENSG00000216560,ENSG00000250681,ENSG00000250632,ENSG00000250986,ENSG00000184160,ENSG00000234386,ENSG00000249522,ENSG00000271977,ENSG00000251271
chr4	3606727	3607490	4:3606727-3607490	ENSG00000250940,ENSG00000248669,ENSG00000198787,ENSG00000250381,ENSG00000270090,ENSG00000216560,ENSG00000250681,ENSG00000250632,ENSG00000250986,ENSG00000184160,ENSG00000234386,ENSG00000249522,ENSG00000271977,ENSG00000251271
chr4	3880588	3880902	4:3880588-3880902	ENSG00000288589,ENSG00000284727,ENSG00000243894,ENSG00000250940,ENSG00000248669,ENSG00000198787,ENSG00000250381,ENSG00000270090,ENSG00000216560,ENSG00000250681,ENSG00000250632,ENSG00000250986,ENSG00000184160,ENSG00000251166,ENSG00000234386,ENSG00000249522,ENSG00000271977,ENSG00000251271
chr4	3955337	3956154	4:3955337-3956154	ENSG00000251669,ENSG00000250476,ENSG00000288589,ENSG00000284727,ENSG00000243894,ENSG00000250940,ENSG00000248669,ENSG00000198787,ENSG00000250381,ENSG00000250710,ENSG00000249844,ENSG00000270090,ENSG00000216560,ENSG00000250986,ENSG00000184160,ENSG00000234386,ENSG00000249522,ENSG00000253917,ENSG00000271977,ENSG00000251271
chr4	4248056	4248434	4:4248056-4248434	ENSG00000288589,ENSG00000284727,ENSG00000243894,ENSG00000250940,ENSG00000248669,ENSG00000198787,ENSG00000250381,ENSG00000250710,ENSG00000249844,ENSG00000163982,ENSG00000132406,ENSG00000145220,ENSG00000168826,ENSG00000168824
chr4	4260231	4260546	4:4260231-4260546	ENSG00000288589,ENSG00000284727,ENSG00000243894,ENSG00000250940,ENSG00000248669,ENSG00000198787,ENSG00000250381,ENSG00000250710,ENSG00000249844,ENSG00000163982,ENSG00000132406,ENSG00000145220,ENSG00000168826,ENSG00000168824
chr4	4290004	4290378	4:4290004-4290378	ENSG00000284727,ENSG00000243894,ENSG00000250940,ENSG00000248669,ENSG00000198787,ENSG00000250381,ENSG00000250710,ENSG00000249844,ENSG00000163982,ENSG00000145220,ENSG00000168826,ENSG00000168824
chr4	4324153	4324556	4:4324153-4324556	ENSG00000288589,ENSG00000284727,ENSG00000243894,ENSG00000250940,ENSG00000248669,ENSG00000198787,ENSG00000250381,ENSG00000250710,ENSG00000249844,ENSG00000163982,ENSG00000168826,ENSG00000248516,ENSG00000168824
chr4	4333299	4333589	4:4333299-4333589	ENSG00000284727,ENSG00000243894,ENSG00000250940,ENSG00000248669,ENSG00000198787,ENSG00000250381,ENSG00000250710,ENSG00000249844,ENSG00000163982,ENSG00000168826,ENSG00000248516,ENSG00000168824
chr4	4335293	4335551	4:4335293-4335551	ENSG00000284727,ENSG00000243894,ENSG00000248669,ENSG00000198787,ENSG00000250381,ENSG00000250710,ENSG00000249844,ENSG00000163982,ENSG00000168824
chr4	4488423	4488669	4:4488423-4488669	ENSG00000250381,ENSG00000168818,ENSG00000248221,ENSG00000237170,ENSG00000280310
chr4	4541270	4541608	4:4541270-4541608	ENSG00000168818,ENSG00000237170,ENSG00000247708
chr4	4541890	4542313	4:4541890-4542313	ENSG00000168818,ENSG00000237170,ENSG00000247708
chr4	4575294	4575815	4:4575294-4575815	ENSG00000248669,ENSG00000168818,ENSG00000237170,ENSG00000247708,ENSG00000280310
chr4	4763307	4763737	4:4763307-4763737	ENSG00000284727,ENSG00000243894,ENSG00000250940,ENSG00000248669,ENSG00000198787,ENSG00000250381,ENSG00000250710,ENSG00000249844,ENSG00000237170,ENSG00000280310,ENSG00000273396,ENSG00000251587,ENSG00000200761,ENSG00000252266,ENSG00000201496
chr4	4856174	4856561	4:4856174-4856561	ENSG00000243894,ENSG00000237170,ENSG00000280310,ENSG00000273396,ENSG00000163132,ENSG00000251587
chr4	4943998	4944329	4:4943998-4944329	ENSG00000284727,ENSG00000243894,ENSG00000250940,ENSG00000248669,ENSG00000198787,ENSG00000250381,ENSG00000250710,ENSG00000249844,ENSG00000249522,ENSG00000271977,ENSG00000237170,ENSG00000280310,ENSG00000273396,ENSG00000251587,ENSG00000200761,ENSG00000252266,ENSG00000201496,ENSG00000082929,ENSG00000263631
chr4	4995130	4995433	4:4995130-4995433	ENSG00000243894,ENSG00000250940,ENSG00000250381,ENSG00000280310,ENSG00000273396,ENSG00000251587,ENSG00000200761,ENSG00000170891,ENSG00000252266,ENSG00000201496,ENSG00000082929,ENSG00000263631
chr4	5003404	5003848	4:5003404-5003848	ENSG00000284727,ENSG00000243894,ENSG00000250940,ENSG00000248669,ENSG00000198787,ENSG00000250381,ENSG00000250710,ENSG00000249844,ENSG00000237170,ENSG00000280310,ENSG00000273396,ENSG00000251587,ENSG00000200761,ENSG00000170891,ENSG00000252266,ENSG00000201496,ENSG00000082929,ENSG00000263631
chr4	5027492	5027692	4:5027492-5027692	ENSG00000170891,ENSG00000201496,ENSG00000082929
chr4	5036353	5036648	4:5036353-5036648	ENSG00000170891,ENSG00000152953,ENSG00000252266,ENSG00000201496,ENSG00000082929,ENSG00000263631
chr4	5037483	5037917	4:5037483-5037917	ENSG00000243894,ENSG00000250940,ENSG00000248669,ENSG00000250381,ENSG00000280310,ENSG00000251587,ENSG00000170891,ENSG00000152953,ENSG00000252266,ENSG00000201496,ENSG00000082929,ENSG00000263631
chr4	5045035	5045502	4:5045035-5045502	ENSG00000170891,ENSG00000152953,ENSG00000252266,ENSG00000201496,ENSG00000082929
chr4	5050492	5050713	4:5050492-5050713	ENSG00000152953,ENSG00000252266,ENSG00000201496,ENSG00000082929
chr4	5300408	5300636	4:5300408-5300636	ENSG00000250940,ENSG00000198787,ENSG00000249844,ENSG00000280310,ENSG00000252266,ENSG00000201496,ENSG00000082929,ENSG00000263631
chr4	5341259	5341493	4:5341259-5341493	ENSG00000284727,ENSG00000248669,ENSG00000198787,ENSG00000250710,ENSG00000280310,ENSG00000252266,ENSG00000201496,ENSG00000082929,ENSG00000263631
chr4	5710661	5710861	4:5710661-5710861	ENSG00000173040,ENSG00000072840
chr4	5813000	5813271	4:5813000-5813271	ENSG00000252266,ENSG00000201496,ENSG00000082929,ENSG00000072840,ENSG00000072832,ENSG00000263631
chr4	5822649	5823025	4:5822649-5823025	ENSG00000250940,ENSG00000198787,ENSG00000250381,ENSG00000252266,ENSG00000201496,ENSG00000082929,ENSG00000072840,ENSG00000072832,ENSG00000263631
chr4	5998396	5998651	4:5998396-5998651	ENSG00000181215,ENSG00000263631,ENSG00000284684,ENSG00000287786
chr4	6095460	6095704	4:6095460-6095704	ENSG00000243894,ENSG00000263631,ENSG00000284684,ENSG00000287786
chr4	6200475	6200773	4:6200475-6200773	ENSG00000181215,ENSG00000152969,ENSG00000287786,ENSG00000249896,ENSG00000251408
chr4	6201798	6201998	4:6201798-6201998	ENSG00000181215,ENSG00000152969,ENSG00000287786,ENSG00000249896,ENSG00000251408
chr4	6221814	6222141	4:6221814-6222141	ENSG00000287786,ENSG00000249896,ENSG00000288588
chr4	6257265	6257558	4:6257265-6257558	ENSG00000287786,ENSG00000288588,ENSG00000109501,ENSG00000286176
chr4	6269472	6269933	4:6269472-6269933	ENSG00000287786,ENSG00000288588,ENSG00000109501,ENSG00000286176
chr4	6278721	6279136	4:6278721-6279136	ENSG00000288588,ENSG00000109501,ENSG00000286176
chr4	6327332	6327597	4:6327332-6327597	ENSG00000287786,ENSG00000288588,ENSG00000109501,ENSG00000286176,ENSG00000074211
chr4	6500750	6500980	4:6500750-6500980	ENSG00000074211
chr4	6546644	6546875	4:6546644-6546875	ENSG00000074211
chr4	6574982	6575391	4:6574982-6575391	ENSG00000074211,ENSG00000013288
chr4	6640457	6640808	4:6640457-6640808	ENSG00000179010,ENSG00000251580,ENSG00000284847,ENSG00000170846
chr4	6641171	6641371	4:6641171-6641371	ENSG00000179010,ENSG00000251580,ENSG00000284847,ENSG00000170846
chr4	6673744	6674172	4:6673744-6674172	ENSG00000251580,ENSG00000284847,ENSG00000282742,ENSG00000170846
chr4	6688970	6689285	4:6688970-6689285	ENSG00000251580,ENSG00000284847,ENSG00000282742,ENSG00000163993,ENSG00000279859,ENSG00000246526,ENSG00000170846
chr4	6709761	6710128	4:6709761-6710128	ENSG00000179010,ENSG00000251580,ENSG00000284847,ENSG00000287331,ENSG00000186222,ENSG00000178988,ENSG00000282742,ENSG00000163993,ENSG00000279859,ENSG00000246526,ENSG00000170846
chr4	6715954	6716345	4:6715954-6716345	ENSG00000287331,ENSG00000186222,ENSG00000178988,ENSG00000282742
chr4	6720368	6720575	4:6720368-6720575	ENSG00000287331,ENSG00000186222
chr4	6730610	6730979	4:6730610-6730979	ENSG00000287331,ENSG00000186222
chr4	6782459	6782847	4:6782459-6782847	ENSG00000170871,ENSG00000287331
chr4	6783354	6783865	4:6783354-6783865	ENSG00000170871,ENSG00000287331
chr4	6855961	6856343	4:6855961-6856343	ENSG00000170871,ENSG00000287331
chr4	6875488	6875916	4:6875488-6875916	ENSG00000287331,ENSG00000186222
chr4	6886210	6886605	4:6886210-6886605	ENSG00000287331
chr4	6889495	6889857	4:6889495-6889857	ENSG00000287331
chr4	6892243	6892589	4:6892243-6892589	ENSG00000132405,ENSG00000287331
chr4	6909262	6909926	4:6909262-6909926	ENSG00000132405
chr4	6916558	6916865	4:6916558-6916865	ENSG00000132405
chr4	6917754	6917958	4:6917754-6917958	ENSG00000132405
chr4	6925456	6925862	4:6925456-6925862	ENSG00000132405
chr4	6942216	6942533	4:6942216-6942533	ENSG00000132405,ENSG00000187904,ENSG00000202392,ENSG00000250844
chr4	6974436	6974755	4:6974436-6974755	ENSG00000132405,ENSG00000287104,ENSG00000187904,ENSG00000202392
chr4	6986762	6987378	4:6986762-6987378	ENSG00000132405,ENSG00000287104,ENSG00000187904,ENSG00000202392,ENSG00000173013
chr4	7031981	7032370	4:7031981-7032370	ENSG00000187904,ENSG00000202392,ENSG00000173013,ENSG00000173011
chr4	7042913	7043448	4:7042913-7043448	ENSG00000287104,ENSG00000187904,ENSG00000202392,ENSG00000245748,ENSG00000173013,ENSG00000173011,ENSG00000109519
chr4	7052991	7053253	4:7052991-7053253	ENSG00000187904,ENSG00000202392,ENSG00000245748,ENSG00000173013,ENSG00000173011,ENSG00000109519
chr4	7059725	7059925	4:7059725-7059925	ENSG00000245748,ENSG00000173011,ENSG00000109519
chr4	7067959	7068462	4:7067959-7068462	ENSG00000287104,ENSG00000187904,ENSG00000202392,ENSG00000245748,ENSG00000173013,ENSG00000173011,ENSG00000109519,ENSG00000227551,ENSG00000232399
chr4	7070785	7071046	4:7070785-7071046	ENSG00000173013,ENSG00000109519
chr4	7081868	7082068	4:7081868-7082068	ENSG00000200867
chr4	7102006	7102333	4:7102006-7102333	ENSG00000245468,ENSG00000200867
chr4	7103278	7103594	4:7103278-7103594	ENSG00000245468,ENSG00000200867
chr4	7192330	7192633	4:7192330-7192633	ENSG00000184985,ENSG00000264658,ENSG00000178597,ENSG00000266690,ENSG00000272620,ENSG00000248920
chr4	7335820	7336065	4:7335820-7336065	ENSG00000184985,ENSG00000264658,ENSG00000178597,ENSG00000266690,ENSG00000272620
chr4	7649832	7650280	4:7649832-7650280	ENSG00000264658,ENSG00000178597,ENSG00000266690,ENSG00000272620
chr4	7652707	7652957	4:7652707-7652957	ENSG00000264658,ENSG00000178597,ENSG00000266690,ENSG00000272620
chr4	7781579	7781779	4:7781579-7781779	ENSG00000272620,ENSG00000196526,ENSG00000287164,ENSG00000207807
chr4	7802117	7802430	4:7802117-7802430	ENSG00000178597,ENSG00000266690,ENSG00000272620,ENSG00000196526,ENSG00000287164,ENSG00000207807,ENSG00000273267
chr4	7828366	7828599	4:7828366-7828599	ENSG00000272620,ENSG00000196526,ENSG00000207807
chr4	7864232	7864495	4:7864232-7864495	-
chr4	7939690	7940073	4:7939690-7940073	ENSG00000272620,ENSG00000196526,ENSG00000228919,ENSG00000207807,ENSG00000273267
chr4	7961005	7961218	4:7961005-7961218	ENSG00000272620,ENSG00000207807,ENSG00000273267,ENSG00000250231
chr4	8035433	8035709	4:8035433-8035709	ENSG00000163995,ENSG00000207807,ENSG00000273267,ENSG00000251460
chr4	8079069	8079455	4:8079069-8079455	ENSG00000163995,ENSG00000207807,ENSG00000273267,ENSG00000251460
chr4	8117341	8117607	4:8117341-8117607	ENSG00000207807,ENSG00000273267,ENSG00000251460
chr4	8158682	8159188	4:8158682-8159188	ENSG00000163995,ENSG00000207807,ENSG00000273267,ENSG00000250471
chr4	8176839	8177173	4:8176839-8177173	ENSG00000273267,ENSG00000250471,ENSG00000125089,ENSG00000202054
chr4	8191334	8191807	4:8191334-8191807	ENSG00000125089
chr4	8192783	8193128	4:8192783-8193128	ENSG00000125089
chr4	8199069	8199363	4:8199069-8199363	ENSG00000125089
chr4	8221562	8221891	4:8221562-8221891	ENSG00000125089
chr4	8242203	8242518	4:8242203-8242518	ENSG00000125089,ENSG00000251615,ENSG00000202054
chr4	8252697	8253032	4:8252697-8253032	ENSG00000170801,ENSG00000251615,ENSG00000202054
chr4	8261974	8262261	4:8261974-8262261	ENSG00000170801,ENSG00000202054
chr4	8267227	8267452	4:8267227-8267452	ENSG00000170801,ENSG00000251615,ENSG00000202054
chr4	8318213	8318529	4:8318213-8318529	ENSG00000249145,ENSG00000251615,ENSG00000202054
chr4	8348110	8348369	4:8348110-8348369	ENSG00000249145,ENSG00000251615,ENSG00000202054
chr4	8409373	8410042	4:8409373-8410042	ENSG00000251615,ENSG00000087008,ENSG00000202054,ENSG00000251186,ENSG00000205959,ENSG00000231396
chr4	8428214	8428669	4:8428214-8428669	ENSG00000087008,ENSG00000202054,ENSG00000155275,ENSG00000251186,ENSG00000205959
chr4	8428871	8429156	4:8428871-8429156	ENSG00000087008,ENSG00000202054,ENSG00000155275,ENSG00000251186
chr4	8440598	8440952	4:8440598-8440952	ENSG00000087008,ENSG00000202054,ENSG00000155275,ENSG00000251186,ENSG00000205959
chr4	8468787	8469106	4:8468787-8469106	ENSG00000155275,ENSG00000251186,ENSG00000205959,ENSG00000109625
chr4	8580495	8581049	4:8580495-8581049	ENSG00000205959,ENSG00000155269,ENSG00000109625
chr4	8607655	8607865	4:8607655-8607865	ENSG00000205959,ENSG00000155269,ENSG00000109625
chr4	8675480	8675689	4:8675480-8675689	ENSG00000250915,ENSG00000258507
chr4	8688180	8688493	4:8688180-8688493	ENSG00000205959,ENSG00000250915,ENSG00000215612,ENSG00000258507,ENSG00000251313,ENSG00000250342,ENSG00000287972,ENSG00000249767,ENSG00000233136,ENSG00000249482,ENSG00000250231,ENSG00000250745,ENSG00000249811,ENSG00000248933,ENSG00000232264,ENSG00000230430,ENSG00000229579,ENSG00000227140,ENSG00000235780,ENSG00000231051,ENSG00000231637,ENSG00000251694,ENSG00000228856
chr4	8885883	8886092	4:8885883-8886092	ENSG00000250915,ENSG00000215612,ENSG00000258507,ENSG00000197468,ENSG00000250804,ENSG00000250342,ENSG00000287972,ENSG00000249767,ENSG00000223569,ENSG00000250913
chr4	8918024	8918391	4:8918024-8918391	ENSG00000205959,ENSG00000109625,ENSG00000250915,ENSG00000215612,ENSG00000258507,ENSG00000197468,ENSG00000250804,ENSG00000249347,ENSG00000271057,ENSG00000251313,ENSG00000250342,ENSG00000287972,ENSG00000249767,ENSG00000250268,ENSG00000229924,ENSG00000233136,ENSG00000249482,ENSG00000250231,ENSG00000250745,ENSG00000249811,ENSG00000248933,ENSG00000232264,ENSG00000230430,ENSG00000229579,ENSG00000227140,ENSG00000235780,ENSG00000231051,ENSG00000231637,ENSG00000251694,ENSG00000228856,ENSG00000252307,ENSG00000186146
chr4	8961380	8961694	4:8961380-8961694	ENSG00000250915,ENSG00000258507,ENSG00000197468,ENSG00000249272,ENSG00000250804,ENSG00000249347,ENSG00000271057,ENSG00000251313,ENSG00000250342,ENSG00000287972,ENSG00000249767
chr4	9000572	9000855	4:9000572-9000855	ENSG00000250915,ENSG00000197468,ENSG00000250804,ENSG00000249347,ENSG00000284636,ENSG00000271057,ENSG00000251313,ENSG00000250342,ENSG00000287972,ENSG00000249767,ENSG00000250268,ENSG00000229924,ENSG00000250231,ENSG00000232773
chr4	9134594	9134794	4:9134594-9134794	ENSG00000271057,ENSG00000251313,ENSG00000250342,ENSG00000287972,ENSG00000249767,ENSG00000250268,ENSG00000229924,ENSG00000250231,ENSG00000250844,ENSG00000250913
chr4	9141169	9141369	4:9141169-9141369	ENSG00000271057,ENSG00000251313,ENSG00000250342,ENSG00000287972,ENSG00000249767,ENSG00000163612,ENSG00000250268,ENSG00000229924,ENSG00000250913
chr4	9152210	9153464	4:9152210-9153464	ENSG00000271057,ENSG00000288075,ENSG00000250342,ENSG00000163612,ENSG00000250844
chr4	9380982	9381585	4:9380982-9381585	ENSG00000288075,ENSG00000227551,ENSG00000232399,ENSG00000205946,ENSG00000219492,ENSG00000188438,ENSG00000252307,ENSG00000232773,ENSG00000186146,ENSG00000284689
chr4	9389088	9389340	4:9389088-9389340	ENSG00000288075,ENSG00000250342,ENSG00000250268,ENSG00000229924,ENSG00000250231,ENSG00000205946,ENSG00000219492,ENSG00000188438,ENSG00000252307,ENSG00000232773,ENSG00000186146
chr4	9495464	9495783	4:9495464-9495783	ENSG00000252307,ENSG00000232773,ENSG00000186146,ENSG00000248364,ENSG00000284689,ENSG00000250884,ENSG00000251624,ENSG00000249866,ENSG00000249443,ENSG00000242034,ENSG00000221275,ENSG00000244004
chr4	9532093	9532532	4:9532093-9532532	ENSG00000251313,ENSG00000250268,ENSG00000229924,ENSG00000252307,ENSG00000232773,ENSG00000186146,ENSG00000248364,ENSG00000284689,ENSG00000250884,ENSG00000249866,ENSG00000249443,ENSG00000284648,ENSG00000242034,ENSG00000221275,ENSG00000249563,ENSG00000249799,ENSG00000244004
chr4	9532659	9532899	4:9532659-9532899	ENSG00000232773,ENSG00000186146,ENSG00000248364,ENSG00000284689,ENSG00000249866,ENSG00000249443,ENSG00000284648,ENSG00000242034,ENSG00000221275,ENSG00000244004
chr4	9595380	9596024	4:9595380-9596024	ENSG00000250342,ENSG00000287972,ENSG00000249767,ENSG00000250268,ENSG00000229924,ENSG00000233136,ENSG00000249482,ENSG00000250844,ENSG00000250745,ENSG00000249811,ENSG00000248933,ENSG00000232264,ENSG00000230430,ENSG00000229579,ENSG00000227140,ENSG00000235780,ENSG00000231051,ENSG00000231637,ENSG00000251694,ENSG00000228856,ENSG00000205946,ENSG00000252307,ENSG00000232773,ENSG00000186146,ENSG00000248364,ENSG00000284689,ENSG00000250884,ENSG00000249866,ENSG00000242034,ENSG00000221275,ENSG00000249799,ENSG00000244004
chr4	9601324	9601524	4:9601324-9601524	ENSG00000186146,ENSG00000284689,ENSG00000242034,ENSG00000221275,ENSG00000249799,ENSG00000244004
chr4	9603972	9604443	4:9603972-9604443	ENSG00000250342,ENSG00000205946,ENSG00000232773,ENSG00000186146,ENSG00000248364,ENSG00000284689,ENSG00000250884,ENSG00000242034,ENSG00000221275,ENSG00000249799,ENSG00000244004
chr4	9670767	9671105	4:9670767-9671105	ENSG00000248364,ENSG00000242034,ENSG00000249563,ENSG00000203436,ENSG00000251087,ENSG00000250942,ENSG00000244004
chr4	9691406	9692075	4:9691406-9692075	ENSG00000233136,ENSG00000249482,ENSG00000250745,ENSG00000249811,ENSG00000248933,ENSG00000232264,ENSG00000230430,ENSG00000229579,ENSG00000227140,ENSG00000235780,ENSG00000231051,ENSG00000231637,ENSG00000251694,ENSG00000228856,ENSG00000186146,ENSG00000242034,ENSG00000261490,ENSG00000252002,ENSG00000169676,ENSG00000250425,ENSG00000249563,ENSG00000203436,ENSG00000251087,ENSG00000186234,ENSG00000250942,ENSG00000287117
chr4	9703407	9703805	4:9703407-9703805	ENSG00000242034,ENSG00000252002,ENSG00000169676,ENSG00000250425,ENSG00000249563,ENSG00000203436,ENSG00000251087,ENSG00000186234,ENSG00000287117
chr4	9763107	9763404	4:9763107-9763404	ENSG00000264931,ENSG00000261490,ENSG00000252002,ENSG00000169676,ENSG00000109667,ENSG00000250425,ENSG00000249563
chr4	9765231	9765435	4:9765231-9765435	ENSG00000250913,ENSG00000252002,ENSG00000169676,ENSG00000250425,ENSG00000249563
chr4	9825125	9825429	4:9825125-9825429	ENSG00000186146,ENSG00000252002,ENSG00000169676,ENSG00000109667,ENSG00000250425,ENSG00000249563
chr4	9875542	9875758	4:9875542-9875758	ENSG00000252002,ENSG00000169676
chr4	9927615	9927825	4:9927615-9927825	ENSG00000249219,ENSG00000252002
chr4	9936158	9936488	4:9936158-9936488	ENSG00000231396,ENSG00000249219,ENSG00000252002,ENSG00000169676
chr4	10006243	10006510	4:10006243-10006510	ENSG00000250413,ENSG00000169676
chr4	10011834	10012248	4:10011834-10012248	ENSG00000264931,ENSG00000261490,ENSG00000250413,ENSG00000252002,ENSG00000169676,ENSG00000109667,ENSG00000250425,ENSG00000249563
chr4	10013821	10014028	4:10013821-10014028	ENSG00000250413,ENSG00000252002,ENSG00000169676,ENSG00000109667,ENSG00000250425
chr4	10018772	10019299	4:10018772-10019299	ENSG00000227551,ENSG00000232399,ENSG00000264931,ENSG00000261490,ENSG00000250413,ENSG00000252002,ENSG00000169676,ENSG00000109667,ENSG00000250425,ENSG00000249563
chr4	10044708	10044997	4:10044708-10044997	ENSG00000264931,ENSG00000261490,ENSG00000109667
chr4	10063753	10064008	4:10063753-10064008	ENSG00000264931,ENSG00000261490
chr4	10093675	10094154	4:10093675-10094154	ENSG00000264931,ENSG00000223086,ENSG00000250393,ENSG00000071127,ENSG00000261490
chr4	10096104	10096435	4:10096104-10096435	ENSG00000264931,ENSG00000223086,ENSG00000071127,ENSG00000261490
chr4	10100760	10101058	4:10100760-10101058	ENSG00000264931,ENSG00000071127,ENSG00000261490
chr4	10106599	10106948	4:10106599-10106948	ENSG00000264931,ENSG00000223086,ENSG00000071127,ENSG00000261490
chr4	10116648	10117399	4:10116648-10117399	ENSG00000264931,ENSG00000223086,ENSG00000250393,ENSG00000071127,ENSG00000261490
chr4	10123538	10123853	4:10123538-10123853	ENSG00000223086,ENSG00000250393,ENSG00000071127
chr4	10157783	10158033	4:10157783-10158033	ENSG00000250393,ENSG00000251296,ENSG00000271544,ENSG00000250040,ENSG00000250573,ENSG00000250074,ENSG00000250505,ENSG00000251278,ENSG00000251338,ENSG00000250613
chr4	10171142	10171388	4:10171142-10171388	ENSG00000250393,ENSG00000251296,ENSG00000271544,ENSG00000250040,ENSG00000250573,ENSG00000250074,ENSG00000250505,ENSG00000251278,ENSG00000251338
chr4	10173319	10173738	4:10173319-10173738	ENSG00000250393,ENSG00000251296,ENSG00000271544,ENSG00000250040,ENSG00000250573,ENSG00000250074,ENSG00000250505,ENSG00000251278,ENSG00000251338
chr4	10180634	10181654	4:10180634-10181654	ENSG00000233136,ENSG00000249482,ENSG00000250745,ENSG00000249811,ENSG00000248933,ENSG00000232264,ENSG00000230430,ENSG00000229579,ENSG00000227140,ENSG00000250393,ENSG00000251296,ENSG00000248777,ENSG00000271544,ENSG00000250040,ENSG00000250573,ENSG00000250074,ENSG00000250505,ENSG00000251278,ENSG00000251338,ENSG00000250613
chr4	10200864	10201145	4:10200864-10201145	ENSG00000248777,ENSG00000271544,ENSG00000250040,ENSG00000250573,ENSG00000250074,ENSG00000250505,ENSG00000251278,ENSG00000251338
chr4	10326068	10326441	4:10326068-10326441	ENSG00000233136,ENSG00000249482,ENSG00000250745,ENSG00000249811,ENSG00000248933,ENSG00000232264,ENSG00000230430,ENSG00000229579,ENSG00000227140,ENSG00000235780,ENSG00000231051,ENSG00000231637,ENSG00000251694,ENSG00000228856,ENSG00000250393,ENSG00000271544,ENSG00000250040,ENSG00000250573,ENSG00000250074,ENSG00000250505,ENSG00000251278,ENSG00000251338,ENSG00000250613
chr4	10385964	10386164	4:10385964-10386164	ENSG00000250844,ENSG00000250040,ENSG00000250573,ENSG00000250074,ENSG00000250505,ENSG00000251278,ENSG00000251338,ENSG00000250613
chr4	10403778	10403995	4:10403778-10403995	ENSG00000250393,ENSG00000271544,ENSG00000250040,ENSG00000250573,ENSG00000250074,ENSG00000250505,ENSG00000251278,ENSG00000251338,ENSG00000250613
chr4	10457229	10457598	4:10457229-10457598	ENSG00000178163,ENSG00000287154,ENSG00000248419
chr4	10461242	10461609	4:10461242-10461609	ENSG00000223569,ENSG00000250613,ENSG00000178163,ENSG00000287154,ENSG00000248419
chr4	10491535	10491735	4:10491535-10491735	ENSG00000250231,ENSG00000248419
chr4	10497510	10497776	4:10497510-10497776	ENSG00000250074,ENSG00000250505,ENSG00000250613,ENSG00000248419
chr4	10506233	10506466	4:10506233-10506466	ENSG00000250573,ENSG00000248419
chr4	10518979	10519233	4:10518979-10519233	ENSG00000248419,ENSG00000109684
chr4	10538049	10538304	4:10538049-10538304	ENSG00000250231,ENSG00000250393,ENSG00000250074,ENSG00000250613,ENSG00000248419
chr4	10549797	10549997	4:10549797-10549997	-
chr4	10554680	10555080	4:10554680-10555080	-
chr4	10587716	10588042	4:10587716-10588042	ENSG00000283083,ENSG00000207716,ENSG00000250896,ENSG00000222182
chr4	10589908	10590164	4:10589908-10590164	ENSG00000109684
chr4	10619196	10619559	4:10619196-10619559	ENSG00000283083,ENSG00000207716
chr4	10640545	10640973	4:10640545-10640973	ENSG00000283083,ENSG00000250896
chr4	10658221	10658698	4:10658221-10658698	ENSG00000109684,ENSG00000283083
chr4	10662983	10663306	4:10662983-10663306	ENSG00000250913,ENSG00000109684,ENSG00000283083
chr4	10671264	10671724	4:10671264-10671724	ENSG00000250745,ENSG00000249811,ENSG00000248933,ENSG00000232264,ENSG00000230430,ENSG00000229579,ENSG00000227140,ENSG00000235780,ENSG00000231051,ENSG00000231637,ENSG00000251694,ENSG00000228856,ENSG00000284689,ENSG00000109684,ENSG00000249334,ENSG00000283083,ENSG00000207716,ENSG00000250896,ENSG00000222182
chr4	10684762	10685128	4:10684762-10685128	ENSG00000109684,ENSG00000249334,ENSG00000283083
chr4	10690220	10690557	4:10690220-10690557	ENSG00000249334,ENSG00000283083
chr4	10704145	10704438	4:10704145-10704438	ENSG00000283083
chr4	10895148	10895546	4:10895148-10895546	ENSG00000283083,ENSG00000207716,ENSG00000250896,ENSG00000222182
chr4	10954697	10955238	4:10954697-10955238	ENSG00000250268,ENSG00000229924,ENSG00000250913,ENSG00000283083,ENSG00000207716,ENSG00000250896,ENSG00000222182
chr4	10973822	10974022	4:10973822-10974022	-
chr4	10983300	10983591	4:10983300-10983591	ENSG00000207716
chr4	10984385	10984585	4:10984385-10984585	-
chr4	11099991	11100473	4:11099991-11100473	ENSG00000250844,ENSG00000249811,ENSG00000248933,ENSG00000232264,ENSG00000230430,ENSG00000229579,ENSG00000227140,ENSG00000235780,ENSG00000231051,ENSG00000231637,ENSG00000251694,ENSG00000228856,ENSG00000283083,ENSG00000207716,ENSG00000250896,ENSG00000222182
chr4	11130543	11130857	4:11130543-11130857	ENSG00000249104,ENSG00000207716,ENSG00000250896,ENSG00000222182
chr4	11228597	11228932	4:11228597-11228932	ENSG00000207716,ENSG00000250896,ENSG00000222182
chr4	11428901	11429384	4:11428901-11429384	ENSG00000207716,ENSG00000250896,ENSG00000002587,ENSG00000222182,ENSG00000287778
chr4	11471671	11472037	4:11471671-11472037	ENSG00000250896,ENSG00000222182,ENSG00000251152
chr4	11480657	11481187	4:11480657-11481187	ENSG00000207716,ENSG00000250896,ENSG00000002587,ENSG00000222182,ENSG00000287778,ENSG00000251152
chr4	11487885	11488182	4:11487885-11488182	ENSG00000207716,ENSG00000250896,ENSG00000222182,ENSG00000251152
chr4	11514865	11515065	4:11514865-11515065	ENSG00000207716,ENSG00000250896,ENSG00000222182
chr4	11543669	11543957	4:11543669-11543957	ENSG00000250913,ENSG00000207716,ENSG00000250896,ENSG00000222182
chr4	11566503	11566754	4:11566503-11566754	ENSG00000250896,ENSG00000222182
chr4	11720184	11720576	4:11720184-11720576	ENSG00000249631
chr4	11765908	11766192	4:11765908-11766192	ENSG00000249631,ENSG00000248300
chr4	11791932	11792155	4:11791932-11792155	-
chr4	11805864	11806253	4:11805864-11806253	ENSG00000207716,ENSG00000249631,ENSG00000248300,ENSG00000248262,ENSG00000251210,ENSG00000212282
chr4	11824582	11824916	4:11824582-11824916	-
chr4	11851296	11851496	4:11851296-11851496	-
chr4	11904187	11904387	4:11904187-11904387	ENSG00000248262
chr4	11931534	11931736	4:11931534-11931736	ENSG00000248262
chr4	12110673	12110993	4:12110673-12110993	ENSG00000251210,ENSG00000212282
chr4	12118455	12119082	4:12118455-12119082	ENSG00000251210,ENSG00000212282
chr4	12123754	12123962	4:12123754-12123962	ENSG00000251210,ENSG00000212282
chr4	12139260	12139652	4:12139260-12139652	ENSG00000251210,ENSG00000212282
chr4	12399745	12400074	4:12399745-12400074	ENSG00000251210,ENSG00000212282
chr4	12492978	12493196	4:12492978-12493196	ENSG00000251210,ENSG00000212282
chr4	12555129	12555329	4:12555129-12555329	ENSG00000251210,ENSG00000212282
chr4	12633099	12633400	4:12633099-12633400	ENSG00000251210,ENSG00000212282,ENSG00000249995,ENSG00000249780
chr4	12679311	12679515	4:12679311-12679515	ENSG00000249780
chr4	12713193	12713405	4:12713193-12713405	ENSG00000250098,ENSG00000283271
chr4	12724391	12724858	4:12724391-12724858	ENSG00000251210,ENSG00000250098,ENSG00000283271
chr4	12729495	12729695	4:12729495-12729695	ENSG00000250098,ENSG00000283271,ENSG00000246095
chr4	12845162	12845534	4:12845162-12845534	ENSG00000250371,ENSG00000250098,ENSG00000283271,ENSG00000205940,ENSG00000281202,ENSG00000246095
chr4	12852372	12852636	4:12852372-12852636	ENSG00000250371,ENSG00000250098,ENSG00000283271,ENSG00000205940,ENSG00000281202,ENSG00000109705,ENSG00000246095
chr4	13297071	13297271	4:13297071-13297271	ENSG00000250098,ENSG00000283271,ENSG00000205940
chr4	13415100	13415415	4:13415100-13415415	ENSG00000250098,ENSG00000283271,ENSG00000205940,ENSG00000281202
chr4	13431346	13431605	4:13431346-13431605	ENSG00000250098,ENSG00000283271,ENSG00000205940,ENSG00000281202
chr4	13477076	13477276	4:13477076-13477276	ENSG00000157869
chr4	13484146	13485235	4:13484146-13485235	ENSG00000205940,ENSG00000157869,ENSG00000286297,ENSG00000281202
chr4	13498455	13498755	4:13498455-13498755	ENSG00000205940,ENSG00000286297,ENSG00000281202
chr4	13545011	13545261	4:13545011-13545261	ENSG00000281202,ENSG00000109705,ENSG00000246095
chr4	13548962	13549252	4:13548962-13549252	ENSG00000250098,ENSG00000283271,ENSG00000205940,ENSG00000281202,ENSG00000109705,ENSG00000246095
chr4	13580046	13580413	4:13580046-13580413	ENSG00000038219
chr4	13615220	13615459	4:13615220-13615459	ENSG00000038219,ENSG00000266240,ENSG00000249148
chr4	13627236	13628327	4:13627236-13628327	ENSG00000038219,ENSG00000266240,ENSG00000249148
chr4	13654104	13654448	4:13654104-13654448	ENSG00000266240,ENSG00000249148,ENSG00000242209,ENSG00000250634
chr4	13656557	13656808	4:13656557-13656808	ENSG00000242209,ENSG00000250634
chr4	13678237	13678591	4:13678237-13678591	-
chr4	13702011	13702257	4:13702011-13702257	-
chr4	13704170	13704415	4:13704170-13704415	-
chr4	13731542	13731790	4:13731542-13731790	-
chr4	13783740	13783975	4:13783740-13783975	ENSG00000250497
chr4	13784054	13784354	4:13784054-13784354	ENSG00000250497
chr4	13793233	13793814	4:13793233-13793814	ENSG00000283271,ENSG00000250497,ENSG00000202449
chr4	13795247	13795465	4:13795247-13795465	-
chr4	13851451	13851721	4:13851451-13851721	-
chr4	13958426	13958806	4:13958426-13958806	ENSG00000250634
chr4	13977811	13978025	4:13977811-13978025	ENSG00000224569
chr4	13980358	13980716	4:13980358-13980716	ENSG00000250634,ENSG00000224569
chr4	13982033	13982389	4:13982033-13982389	ENSG00000250634,ENSG00000224569
chr4	13985473	13985810	4:13985473-13985810	ENSG00000250634,ENSG00000224569
chr4	14008456	14008896	4:14008456-14008896	ENSG00000283271,ENSG00000249988,ENSG00000202449
chr4	14022614	14022815	4:14022614-14022815	-
chr4	14125372	14125764	4:14125372-14125764	ENSG00000248698,ENSG00000251679,ENSG00000249988
chr4	14178485	14178685	4:14178485-14178685	ENSG00000249988
chr4	14184330	14184633	4:14184330-14184633	ENSG00000249988
chr4	14196200	14196442	4:14196200-14196442	ENSG00000249988
chr4	14254340	14254582	4:14254340-14254582	ENSG00000249988
chr4	14269807	14270176	4:14269807-14270176	ENSG00000249988,ENSG00000248425,ENSG00000202449
chr4	14305888	14306294	4:14305888-14306294	ENSG00000249988,ENSG00000248425,ENSG00000202449
chr4	14345295	14345622	4:14345295-14345622	ENSG00000287360,ENSG00000248425
chr4	14361187	14361501	4:14361187-14361501	ENSG00000287360,ENSG00000248425
chr4	14400336	14400583	4:14400336-14400583	ENSG00000251412,ENSG00000248425,ENSG00000251252
chr4	14520311	14520606	4:14520311-14520606	ENSG00000251252,ENSG00000202449
chr4	14566653	14566914	4:14566653-14566914	ENSG00000251252,ENSG00000202449
chr4	14615780	14615980	4:14615780-14615980	ENSG00000251252,ENSG00000202449
chr4	14787956	14788184	4:14787956-14788184	ENSG00000202449,ENSG00000199420
chr4	14831359	14831727	4:14831359-14831727	ENSG00000202449
chr4	14837928	14838171	4:14837928-14838171	-
chr4	14856494	14856784	4:14856494-14856784	ENSG00000248360,ENSG00000202449
chr4	14864459	14865032	4:14864459-14865032	ENSG00000248360,ENSG00000202449,ENSG00000247624,ENSG00000199420
chr4	14872167	14872415	4:14872167-14872415	ENSG00000248360,ENSG00000202449,ENSG00000247624,ENSG00000137449,ENSG00000199420
chr4	14877290	14877771	4:14877290-14877771	ENSG00000248360,ENSG00000202449,ENSG00000247624,ENSG00000137449,ENSG00000199420
chr4	14906794	14907172	4:14906794-14907172	ENSG00000248360,ENSG00000202449,ENSG00000247624,ENSG00000137449,ENSG00000199420
chr4	14920245	14920596	4:14920245-14920596	ENSG00000248360,ENSG00000202449,ENSG00000247624,ENSG00000137449,ENSG00000199420
chr4	15001950	15003049	4:15001950-15003049	ENSG00000247624,ENSG00000137449
chr4	15149876	15150200	4:15149876-15150200	ENSG00000202449,ENSG00000199420
chr4	15162745	15162950	4:15162745-15162950	ENSG00000199420
chr4	15189280	15189480	4:15189280-15189480	ENSG00000199420
chr4	15231561	15231885	4:15231561-15231885	ENSG00000249252,ENSG00000251379,ENSG00000048342,ENSG00000249930
chr4	15238780	15239041	4:15238780-15239041	ENSG00000249252,ENSG00000251379,ENSG00000048342,ENSG00000249930
chr4	15293729	15294408	4:15293729-15294408	ENSG00000199420,ENSG00000163145,ENSG00000251379,ENSG00000048342,ENSG00000249930,ENSG00000273133
chr4	15349526	15349726	4:15349526-15349726	ENSG00000163145,ENSG00000251379
chr4	15368967	15369271	4:15368967-15369271	ENSG00000163145,ENSG00000251379
chr4	15375812	15376040	4:15375812-15376040	ENSG00000163145,ENSG00000251379
chr4	15396248	15396563	4:15396248-15396563	ENSG00000249252,ENSG00000251379,ENSG00000048342,ENSG00000249930,ENSG00000273133
chr4	15401039	15401477	4:15401039-15401477	ENSG00000251379
chr4	15457338	15458088	4:15457338-15458088	ENSG00000249252,ENSG00000251379,ENSG00000048342,ENSG00000249930,ENSG00000273133
chr4	15649961	15650289	4:15649961-15650289	ENSG00000048342,ENSG00000249930,ENSG00000273133,ENSG00000118564,ENSG00000237765,ENSG00000288606
chr4	15653885	15654192	4:15653885-15654192	ENSG00000048342,ENSG00000249930,ENSG00000273133,ENSG00000118564
chr4	15654864	15655703	4:15654864-15655703	ENSG00000118564,ENSG00000237765,ENSG00000288606
chr4	15668992	15669317	4:15668992-15669317	ENSG00000118564,ENSG00000237765,ENSG00000288606
chr4	15681294	15681903	4:15681294-15681903	ENSG00000118564,ENSG00000237765,ENSG00000288606
chr4	15690071	15690271	4:15690071-15690271	ENSG00000237765,ENSG00000288606,ENSG00000109743
chr4	15691471	15691706	4:15691471-15691706	ENSG00000237765,ENSG00000288606,ENSG00000109743
chr4	15702866	15703416	4:15702866-15703416	ENSG00000273133,ENSG00000237765,ENSG00000288606,ENSG00000109743
chr4	15730035	15730244	4:15730035-15730244	ENSG00000214846,ENSG00000248188
chr4	15754406	15754633	4:15754406-15754633	ENSG00000214846,ENSG00000248188
chr4	15756256	15756920	4:15756256-15756920	ENSG00000249930,ENSG00000273133,ENSG00000214846,ENSG00000248188,ENSG00000004468
chr4	15765365	15765565	4:15765365-15765565	ENSG00000248188,ENSG00000004468
chr4	15766043	15766489	4:15766043-15766489	ENSG00000248188,ENSG00000004468
chr4	15771220	15771715	4:15771220-15771715	ENSG00000248188,ENSG00000004468
chr4	15778237	15779254	4:15778237-15779254	ENSG00000248188,ENSG00000004468
chr4	15795035	15795314	4:15795035-15795314	-
chr4	15799722	15800018	4:15799722-15800018	-
chr4	15805663	15805958	4:15805663-15805958	-
chr4	15812006	15812254	4:15812006-15812254	ENSG00000004468
chr4	15832764	15833101	4:15832764-15833101	-
chr4	15861167	15861544	4:15861167-15861544	ENSG00000251644
chr4	15868082	15868546	4:15868082-15868546	ENSG00000249930,ENSG00000273133,ENSG00000251644,ENSG00000137440
chr4	15882639	15882937	4:15882639-15882937	ENSG00000214846,ENSG00000137440
chr4	15902780	15903077	4:15902780-15903077	ENSG00000137440
chr4	15905970	15906214	4:15905970-15906214	ENSG00000137440
chr4	15945581	15945869	4:15945581-15945869	ENSG00000249930,ENSG00000137440
chr4	15956229	15956597	4:15956229-15956597	ENSG00000048342,ENSG00000249930,ENSG00000214846,ENSG00000137440,ENSG00000137441
chr4	15963192	15963536	4:15963192-15963536	ENSG00000137440,ENSG00000137441
chr4	15991980	15992193	4:15991980-15992193	ENSG00000007062
chr4	16001419	16001837	4:16001419-16001837	ENSG00000048342,ENSG00000249930,ENSG00000273133,ENSG00000214846,ENSG00000137441,ENSG00000249234
chr4	16020647	16020847	4:16020647-16020847	-
chr4	16026198	16026455	4:16026198-16026455	ENSG00000249234
chr4	16031518	16031902	4:16031518-16031902	ENSG00000007062,ENSG00000249234
chr4	16032022	16032361	4:16032022-16032361	ENSG00000007062
chr4	16055442	16056223	4:16055442-16056223	ENSG00000007062,ENSG00000249234
chr4	16066733	16067002	4:16066733-16067002	ENSG00000007062
chr4	16067298	16067700	4:16067298-16067700	ENSG00000007062
chr4	16082386	16082913	4:16082386-16082913	ENSG00000007062
chr4	16084045	16084262	4:16084045-16084262	ENSG00000007062
chr4	16122810	16123182	4:16122810-16123182	ENSG00000286280,ENSG00000249234
chr4	16160510	16160785	4:16160510-16160785	ENSG00000169762,ENSG00000249234
chr4	16161937	16162137	4:16161937-16162137	ENSG00000169762,ENSG00000249234
chr4	16196565	16196765	4:16196565-16196765	ENSG00000169762,ENSG00000249234
chr4	16199202	16199402	4:16199202-16199402	ENSG00000169762,ENSG00000249234
chr4	16206812	16207201	4:16206812-16207201	ENSG00000169762,ENSG00000249234,ENSG00000263327
chr4	16217357	16217598	4:16217357-16217598	ENSG00000169762,ENSG00000263327
chr4	16225946	16226771	4:16225946-16226771	ENSG00000169762,ENSG00000263327
chr4	16226904	16227299	4:16226904-16227299	ENSG00000169762,ENSG00000263327
chr4	16237763	16238094	4:16237763-16238094	ENSG00000169762,ENSG00000249234,ENSG00000263327,ENSG00000242358
chr4	16238323	16238826	4:16238323-16238826	ENSG00000169762,ENSG00000249234,ENSG00000263327
chr4	16259518	16260026	4:16259518-16260026	ENSG00000249234,ENSG00000263327,ENSG00000242358
chr4	16264875	16265146	4:16264875-16265146	ENSG00000249234,ENSG00000242358
chr4	16270066	16270519	4:16270066-16270519	ENSG00000249234,ENSG00000242358,ENSG00000248851,ENSG00000286888,ENSG00000249506
chr4	16270776	16270976	4:16270776-16270976	ENSG00000248851
chr4	16289894	16290182	4:16289894-16290182	ENSG00000248851,ENSG00000286888,ENSG00000249506,ENSG00000248138
chr4	16294440	16294771	4:16294440-16294771	ENSG00000248851,ENSG00000286888,ENSG00000249506,ENSG00000248138
chr4	16417320	16417549	4:16417320-16417549	ENSG00000248851,ENSG00000286888,ENSG00000249506,ENSG00000248138
chr4	16443533	16443865	4:16443533-16443865	ENSG00000248851,ENSG00000286888,ENSG00000249506,ENSG00000248138
chr4	16516869	16517179	4:16516869-16517179	ENSG00000249506,ENSG00000248138
chr4	16532291	16532820	4:16532291-16532820	ENSG00000249506
chr4	16598813	16599262	4:16598813-16599262	ENSG00000169744,ENSG00000287081
chr4	16661339	16661539	4:16661339-16661539	-
chr4	16670828	16671055	4:16670828-16671055	-
chr4	16714482	16714682	4:16714482-16714682	-
chr4	16721578	16721937	4:16721578-16721937	ENSG00000169744,ENSG00000251212
chr4	16725399	16725599	4:16725399-16725599	ENSG00000169744
chr4	16794894	16795167	4:16794894-16795167	-
chr4	16818051	16818251	4:16818051-16818251	-
chr4	16867308	16867583	4:16867308-16867583	ENSG00000251212
chr4	16870216	16870549	4:16870216-16870549	ENSG00000249998,ENSG00000251212
chr4	16898420	16898722	4:16898420-16898722	ENSG00000169744
chr4	16898920	16899236	4:16898920-16899236	ENSG00000169744
chr4	16916771	16917156	4:16916771-16917156	ENSG00000169744,ENSG00000249998,ENSG00000251212,ENSG00000250819
chr4	16952439	16953071	4:16952439-16953071	ENSG00000249998,ENSG00000251212,ENSG00000250819
chr4	17112339	17112576	4:17112339-17112576	ENSG00000249998,ENSG00000251212,ENSG00000250819
chr4	17142477	17142716	4:17142477-17142716	ENSG00000249998,ENSG00000251212,ENSG00000250819
chr4	17272229	17272439	4:17272229-17272439	ENSG00000249998,ENSG00000251212,ENSG00000250819
chr4	17288839	17289039	4:17288839-17289039	ENSG00000249998,ENSG00000251212,ENSG00000250819
chr4	17324431	17324754	4:17324431-17324754	ENSG00000249998,ENSG00000250819,ENSG00000206780
chr4	17347537	17347737	4:17347537-17347737	ENSG00000215278
chr4	17384258	17384614	4:17384258-17384614	ENSG00000249998,ENSG00000251212,ENSG00000250819,ENSG00000215278
chr4	17447719	17448063	4:17447719-17448063	ENSG00000248851,ENSG00000286888,ENSG00000249998,ENSG00000251212,ENSG00000250819,ENSG00000215278
chr4	17448861	17449061	4:17448861-17449061	ENSG00000215278
chr4	17472374	17472698	4:17472374-17472698	ENSG00000215278
chr4	17476823	17477371	4:17476823-17477371	ENSG00000215278
chr4	17493607	17493921	4:17493607-17493921	ENSG00000151552
chr4	17511691	17512439	4:17511691-17512439	ENSG00000151552,ENSG00000249581
chr4	17523625	17524112	4:17523625-17524112	ENSG00000151552,ENSG00000249581
chr4	17549125	17549888	4:17549125-17549888	ENSG00000249488,ENSG00000283219,ENSG00000002549
chr4	17562233	17562444	4:17562233-17562444	ENSG00000249488,ENSG00000283219
chr4	17576854	17577728	4:17576854-17577728	ENSG00000249488,ENSG00000283219,ENSG00000002549,ENSG00000249502,ENSG00000118579
chr4	17614171	17614810	4:17614171-17614810	ENSG00000002549,ENSG00000249502,ENSG00000118579
chr4	17636818	17637181	4:17636818-17637181	ENSG00000249488,ENSG00000283219,ENSG00000002549,ENSG00000249502,ENSG00000118579
chr4	17662764	17662964	4:17662764-17662964	-
chr4	17664708	17665207	4:17664708-17665207	-
chr4	17670576	17670776	4:17670576-17670776	-
chr4	17683601	17683864	4:17683601-17683864	ENSG00000251048
chr4	17688106	17688359	4:17688106-17688359	-
chr4	17765546	17766311	4:17765546-17766311	ENSG00000047662
chr4	17781245	17781822	4:17781245-17781822	ENSG00000047662
chr4	17786595	17786897	4:17786595-17786897	ENSG00000047662
chr4	17808547	17808800	4:17808547-17808800	ENSG00000163257,ENSG00000109805
chr4	17810466	17811241	4:17810466-17811241	ENSG00000163257,ENSG00000109805
chr4	17816984	17817406	4:17816984-17817406	ENSG00000163257,ENSG00000109805
chr4	17920706	17921143	4:17920706-17921143	ENSG00000235413,ENSG00000251048
chr4	18020765	18021048	4:18020765-18021048	ENSG00000178177
chr4	18021625	18022455	4:18021625-18022455	ENSG00000178177
chr4	18038201	18038482	4:18038201-18038482	ENSG00000178177
chr4	18056056	18056256	4:18056056-18056256	-
chr4	18057400	18057726	4:18057400-18057726	ENSG00000178177
chr4	18075815	18076181	4:18075815-18076181	ENSG00000178177,ENSG00000251048
chr4	18185550	18185769	4:18185550-18185769	ENSG00000251048
chr4	18319055	18319257	4:18319055-18319257	ENSG00000251048
chr4	18348321	18348587	4:18348321-18348587	ENSG00000251048
chr4	18366939	18367371	4:18366939-18367371	ENSG00000251048
chr4	18422673	18422950	4:18422673-18422950	ENSG00000286046,ENSG00000251048
chr4	18593479	18594007	4:18593479-18594007	ENSG00000109805,ENSG00000251048
chr4	18611058	18611437	4:18611058-18611437	ENSG00000251048,ENSG00000279918,ENSG00000248238,ENSG00000251816
chr4	18689363	18689662	4:18689363-18689662	ENSG00000251048,ENSG00000279918,ENSG00000248238,ENSG00000251816,ENSG00000279379,ENSG00000248515
chr4	19224882	19225160	4:19224882-19225160	ENSG00000279918,ENSG00000248238,ENSG00000251816,ENSG00000279379,ENSG00000248515
chr4	19693956	19694566	4:19693956-19694566	ENSG00000279918,ENSG00000248238,ENSG00000251816,ENSG00000279379,ENSG00000248515,ENSG00000249441
chr4	19729910	19730526	4:19729910-19730526	ENSG00000279918,ENSG00000248238,ENSG00000251816,ENSG00000279379,ENSG00000248515,ENSG00000249441,ENSG00000250611
chr4	19739108	19739338	4:19739108-19739338	ENSG00000248238,ENSG00000248515,ENSG00000249441,ENSG00000250611
chr4	19806973	19807320	4:19806973-19807320	ENSG00000279918,ENSG00000248238,ENSG00000251816,ENSG00000279379,ENSG00000248515,ENSG00000249441,ENSG00000241612,ENSG00000250611
chr4	19816862	19817104	4:19816862-19817104	ENSG00000248238,ENSG00000248515,ENSG00000249441,ENSG00000241612
chr4	19992852	19993063	4:19992852-19993063	ENSG00000279918,ENSG00000248238,ENSG00000251816,ENSG00000248515,ENSG00000250611
chr4	19993207	19993501	4:19993207-19993501	ENSG00000279918,ENSG00000248238,ENSG00000251816,ENSG00000279379,ENSG00000248515,ENSG00000250611
chr4	20248162	20248423	4:20248162-20248423	ENSG00000145147
chr4	20251703	20252281	4:20251703-20252281	ENSG00000145147
chr4	20260874	20261239	4:20260874-20261239	ENSG00000248238,ENSG00000248515,ENSG00000145147
chr4	20313636	20313997	4:20313636-20313997	ENSG00000279918,ENSG00000248238,ENSG00000251816,ENSG00000279379,ENSG00000248515,ENSG00000250611,ENSG00000207732
chr4	20349231	20349628	4:20349231-20349628	ENSG00000248238,ENSG00000251816,ENSG00000248515,ENSG00000207732
chr4	20359729	20359955	4:20359729-20359955	-
chr4	20395235	20395495	4:20395235-20395495	ENSG00000248228,ENSG00000207732
chr4	20418876	20419262	4:20418876-20419262	ENSG00000207732
chr4	20422506	20422799	4:20422506-20422799	ENSG00000207732
chr4	20428487	20428780	4:20428487-20428780	ENSG00000207732
chr4	20474194	20474479	4:20474194-20474479	ENSG00000207732
chr4	20544697	20545044	4:20544697-20545044	ENSG00000145147,ENSG00000207732
chr4	20618013	20618280	4:20618013-20618280	ENSG00000145147
chr4	20624052	20624310	4:20624052-20624310	ENSG00000207732
chr4	20625402	20625809	4:20625402-20625809	ENSG00000207732
chr4	20629281	20629815	4:20629281-20629815	ENSG00000207732
chr4	20642097	20642326	4:20642097-20642326	-
chr4	20685162	20685459	4:20685162-20685459	ENSG00000163138
chr4	20698472	20698673	4:20698472-20698673	ENSG00000163138
chr4	20699957	20700723	4:20699957-20700723	ENSG00000163138
chr4	20773421	20773709	4:20773421-20773709	ENSG00000272995
chr4	20984058	20984282	4:20984058-20984282	ENSG00000185774
chr4	21001522	21001828	4:21001522-21001828	-
chr4	21041684	21042082	4:21041684-21042082	ENSG00000279918
chr4	21090066	21090494	4:21090066-21090494	-
chr4	21135137	21135346	4:21135137-21135346	-
chr4	21192479	21192762	4:21192479-21192762	-
chr4	21304131	21304504	4:21304131-21304504	ENSG00000185774,ENSG00000250243
chr4	21469559	21469787	4:21469559-21469787	ENSG00000283281
chr4	21507464	21507760	4:21507464-21507760	ENSG00000286318,ENSG00000250092,ENSG00000242768,ENSG00000248343
chr4	21512380	21512709	4:21512380-21512709	ENSG00000286318,ENSG00000250092,ENSG00000242768,ENSG00000248343
chr4	21554572	21554892	4:21554572-21554892	ENSG00000185774,ENSG00000286318,ENSG00000250092,ENSG00000242768,ENSG00000248343
chr4	21616258	21616458	4:21616258-21616458	ENSG00000250092,ENSG00000242768,ENSG00000248343
chr4	21765810	21766138	4:21765810-21766138	ENSG00000286318,ENSG00000250092,ENSG00000242768,ENSG00000248343,ENSG00000280650
chr4	21768450	21768691	4:21768450-21768691	ENSG00000250092,ENSG00000242768,ENSG00000248343,ENSG00000280650
chr4	21778735	21779092	4:21778735-21779092	ENSG00000250092,ENSG00000242768,ENSG00000248343,ENSG00000280650,ENSG00000237350
chr4	21789259	21789574	4:21789259-21789574	ENSG00000242768,ENSG00000248343,ENSG00000280650
chr4	21817749	21818134	4:21817749-21818134	ENSG00000242768,ENSG00000248343,ENSG00000280650
chr4	21948429	21949017	4:21948429-21949017	ENSG00000185774,ENSG00000280650,ENSG00000250039
chr4	22129488	22129829	4:22129488-22129829	ENSG00000280650,ENSG00000239001
chr4	22237210	22237484	4:22237210-22237484	ENSG00000280650
chr4	22246890	22247300	4:22246890-22247300	ENSG00000280650
chr4	22292884	22293434	4:22292884-22293434	-
chr4	22315559	22316053	4:22315559-22316053	ENSG00000248343,ENSG00000280650,ENSG00000237350
chr4	22357172	22357623	4:22357172-22357623	ENSG00000248343,ENSG00000280650,ENSG00000237350
chr4	22382327	22382688	4:22382327-22382688	-
chr4	22389299	22389579	4:22389299-22389579	ENSG00000280650,ENSG00000152990,ENSG00000237350
chr4	22407498	22407698	4:22407498-22407698	ENSG00000152990
chr4	22414898	22415180	4:22414898-22415180	ENSG00000152990
chr4	22416407	22416718	4:22416407-22416718	ENSG00000152990
chr4	22434915	22435235	4:22434915-22435235	ENSG00000152990,ENSG00000237350
chr4	22462790	22463060	4:22462790-22463060	ENSG00000152990
chr4	22482810	22483102	4:22482810-22483102	ENSG00000152990
chr4	22483457	22483990	4:22483457-22483990	ENSG00000152990
chr4	22515100	22516258	4:22515100-22516258	ENSG00000152990
chr4	22551611	22551939	4:22551611-22551939	-
chr4	22595635	22596079	4:22595635-22596079	ENSG00000244538,ENSG00000251516
chr4	22597442	22597687	4:22597442-22597687	ENSG00000244538
chr4	22598197	22598496	4:22598197-22598496	ENSG00000244538,ENSG00000251516
chr4	22607371	22607846	4:22607371-22607846	ENSG00000152990,ENSG00000244538,ENSG00000251516,ENSG00000237350
chr4	22671054	22671366	4:22671054-22671366	ENSG00000237350
chr4	22689218	22689477	4:22689218-22689477	ENSG00000249948,ENSG00000237350
chr4	22690754	22691081	4:22690754-22691081	ENSG00000249948,ENSG00000237350
chr4	22702436	22702907	4:22702436-22702907	ENSG00000249948,ENSG00000237350
chr4	22787874	22788549	4:22787874-22788549	ENSG00000237350
chr4	22869301	22869547	4:22869301-22869547	-
chr4	22897544	22897827	4:22897544-22897827	-
chr4	22898837	22899103	4:22898837-22899103	-
chr4	22904115	22904490	4:22904115-22904490	-
chr4	22921943	22922349	4:22921943-22922349	-
chr4	22962448	22962724	4:22962448-22962724	ENSG00000248837
chr4	23001467	23001932	4:23001467-23001932	ENSG00000248837
chr4	23091710	23092405	4:23091710-23092405	ENSG00000248837
chr4	23130093	23130329	4:23130093-23130329	-
chr4	23135822	23136118	4:23135822-23136118	ENSG00000248837,ENSG00000251220
chr4	23198192	23198509	4:23198192-23198509	ENSG00000251220
chr4	23279454	23279654	4:23279454-23279654	ENSG00000249547
chr4	23302608	23302872	4:23302608-23302872	ENSG00000249547
chr4	23305115	23305315	4:23305115-23305315	ENSG00000249547,ENSG00000251220
chr4	23324022	23324593	4:23324022-23324593	ENSG00000249547,ENSG00000251220
chr4	23333721	23334600	4:23333721-23334600	ENSG00000249547,ENSG00000251220,ENSG00000250137
chr4	23343036	23343287	4:23343036-23343287	ENSG00000249547,ENSG00000251220
chr4	23373427	23373668	4:23373427-23373668	ENSG00000251220,ENSG00000250137
chr4	23408865	23409249	4:23408865-23409249	ENSG00000251220,ENSG00000250137
chr4	23592596	23592988	4:23592596-23592988	ENSG00000251220,ENSG00000250137
chr4	23614412	23614870	4:23614412-23614870	ENSG00000251220,ENSG00000250137
chr4	23717587	23717852	4:23717587-23717852	ENSG00000251220,ENSG00000250137,ENSG00000251292,ENSG00000249453
chr4	23720543	23720793	4:23720543-23720793	ENSG00000250137,ENSG00000251292,ENSG00000249453
chr4	23788600	23788925	4:23788600-23788925	ENSG00000250137,ENSG00000251292,ENSG00000249453
chr4	23791845	23792162	4:23791845-23792162	ENSG00000250137,ENSG00000249453
chr4	23815457	23815657	4:23815457-23815657	ENSG00000250137,ENSG00000249453
chr4	23864530	23864895	4:23864530-23864895	ENSG00000109819
chr4	23881085	23881306	4:23881085-23881306	ENSG00000109819
chr4	23888995	23889316	4:23888995-23889316	ENSG00000109819
chr4	23889983	23890305	4:23889983-23890305	ENSG00000109819
chr4	23930794	23931089	4:23930794-23931089	-
chr4	23945414	23946013	4:23945414-23946013	ENSG00000250137,ENSG00000109819
chr4	23966785	23967038	4:23966785-23967038	-
chr4	24130578	24130836	4:24130578-24130836	-
chr4	24419475	24419789	4:24419475-24419789	-
chr4	24448794	24449005	4:24448794-24449005	-
chr4	24471199	24471488	4:24471199-24471488	-
chr4	24472725	24473256	4:24472725-24473256	-
chr4	24476309	24476519	4:24476309-24476519	-
chr4	24488707	24489034	4:24488707-24489034	ENSG00000207697,ENSG00000109610
chr4	24517756	24518002	4:24517756-24518002	ENSG00000109606,ENSG00000207697
chr4	24557780	24558040	4:24557780-24558040	ENSG00000109606,ENSG00000243005
chr4	24569640	24569840	4:24569640-24569840	ENSG00000109606,ENSG00000243005
chr4	24578518	24578718	4:24578518-24578718	ENSG00000109606
chr4	24583517	24584022	4:24583517-24584022	ENSG00000109606
chr4	24584381	24584878	4:24584381-24584878	ENSG00000109606,ENSG00000243005
chr4	24639782	24640108	4:24639782-24640108	-
chr4	24640385	24640672	4:24640385-24640672	ENSG00000249256,ENSG00000261121
chr4	24651105	24651728	4:24651105-24651728	ENSG00000249256,ENSG00000261121,ENSG00000109610
chr4	24657855	24658361	4:24657855-24658361	ENSG00000249256,ENSG00000261121
chr4	24674294	24674640	4:24674294-24674640	ENSG00000249256,ENSG00000261121
chr4	24680815	24681144	4:24680815-24681144	-
chr4	24683152	24683547	4:24683152-24683547	ENSG00000109610
chr4	24769965	24770448	4:24769965-24770448	ENSG00000251638,ENSG00000248444,ENSG00000109610
chr4	24805628	24805982	4:24805628-24805982	ENSG00000109610
chr4	24888537	24888828	4:24888537-24888828	-
chr4	24912642	24913245	4:24912642-24913245	ENSG00000109610,ENSG00000181982
chr4	24975616	24975879	4:24975616-24975879	ENSG00000181982
chr4	24980108	24980408	4:24980108-24980408	ENSG00000181982
chr4	25030756	25031024	4:25030756-25031024	ENSG00000153012
chr4	25045682	25045940	4:25045682-25045940	ENSG00000153012
chr4	25050710	25051116	4:25050710-25051116	ENSG00000153012
chr4	25088375	25088965	4:25088375-25088965	-
chr4	25159896	25161116	4:25159896-25161116	ENSG00000109618,ENSG00000281501,ENSG00000038210
chr4	25173613	25173974	4:25173613-25173974	ENSG00000109618,ENSG00000281501,ENSG00000038210
chr4	25180565	25180897	4:25180565-25180897	ENSG00000109618,ENSG00000281501,ENSG00000038210,ENSG00000271172,ENSG00000278135
chr4	25223848	25224164	4:25223848-25224164	ENSG00000271172
chr4	25233702	25234173	4:25233702-25234173	ENSG00000109618,ENSG00000281501,ENSG00000038210,ENSG00000271172,ENSG00000278135
chr4	25234631	25235100	4:25234631-25235100	ENSG00000109618,ENSG00000281501,ENSG00000038210,ENSG00000271172,ENSG00000278135
chr4	25240889	25241312	4:25240889-25241312	ENSG00000109618,ENSG00000281501,ENSG00000038210,ENSG00000271172,ENSG00000278135
chr4	25310463	25310792	4:25310463-25310792	ENSG00000168228
chr4	25310869	25311128	4:25310869-25311128	ENSG00000168228
chr4	25312431	25312926	4:25312431-25312926	ENSG00000168228
chr4	25320842	25321126	4:25320842-25321126	ENSG00000168228
chr4	25367097	25367337	4:25367097-25367337	ENSG00000168228,ENSG00000053900
chr4	25376681	25377423	4:25376681-25377423	ENSG00000053900
chr4	25422195	25422474	4:25422195-25422474	ENSG00000053900,ENSG00000248545,ENSG00000238632
chr4	25439969	25440262	4:25439969-25440262	ENSG00000249320,ENSG00000248608,ENSG00000248545,ENSG00000238632,ENSG00000228154,ENSG00000242640,ENSG00000249277,ENSG00000250050,ENSG00000248133,ENSG00000251353,ENSG00000248654,ENSG00000250541
chr4	25485112	25485485	4:25485112-25485485	ENSG00000249320,ENSG00000248608,ENSG00000248545,ENSG00000238632,ENSG00000228154,ENSG00000242640,ENSG00000249277,ENSG00000250050,ENSG00000248133,ENSG00000251353,ENSG00000248654
chr4	25655473	25655812	4:25655473-25655812	ENSG00000248545,ENSG00000238632,ENSG00000228154,ENSG00000157765,ENSG00000242640,ENSG00000249277,ENSG00000250050,ENSG00000248133,ENSG00000251353,ENSG00000248654
chr4	25760554	25760830	4:25760554-25760830	ENSG00000238632,ENSG00000228154,ENSG00000242640,ENSG00000249277,ENSG00000250050,ENSG00000248133,ENSG00000251353,ENSG00000248654,ENSG00000091490,ENSG00000250541
chr4	25767942	25768232	4:25767942-25768232	ENSG00000248545,ENSG00000238632,ENSG00000228154,ENSG00000242640,ENSG00000249277,ENSG00000250050,ENSG00000248133,ENSG00000251353,ENSG00000248654,ENSG00000091490,ENSG00000250541
chr4	25784006	25784284	4:25784006-25784284	ENSG00000242640,ENSG00000249277,ENSG00000250050,ENSG00000248133,ENSG00000251353,ENSG00000248654,ENSG00000091490,ENSG00000250541
chr4	25787918	25788389	4:25787918-25788389	ENSG00000248545,ENSG00000238632,ENSG00000228154,ENSG00000242640,ENSG00000249277,ENSG00000250050,ENSG00000248133,ENSG00000251353,ENSG00000248654,ENSG00000091490,ENSG00000250541
chr4	25814567	25814793	4:25814567-25814793	ENSG00000238632,ENSG00000228154,ENSG00000242640,ENSG00000249277,ENSG00000250050,ENSG00000248133,ENSG00000251353,ENSG00000248654
chr4	25845040	25845287	4:25845040-25845287	-
chr4	25859653	25860110	4:25859653-25860110	ENSG00000091490,ENSG00000250317
chr4	25860963	25861262	4:25860963-25861262	ENSG00000091490,ENSG00000250317,ENSG00000251009
chr4	25861615	25861826	4:25861615-25861826	ENSG00000091490,ENSG00000250317,ENSG00000251009
chr4	25862978	25863192	4:25862978-25863192	ENSG00000091490,ENSG00000250317,ENSG00000251009
chr4	25872877	25873189	4:25872877-25873189	ENSG00000091490,ENSG00000251009
chr4	25888929	25889271	4:25888929-25889271	-
chr4	25913663	25914571	4:25913663-25914571	ENSG00000250317
chr4	25925849	25926090	4:25925849-25926090	ENSG00000250317
chr4	25952848	25953195	4:25952848-25953195	-
chr4	25988145	25988459	4:25988145-25988459	-
chr4	25993696	25994008	4:25993696-25994008	-
chr4	26020113	26020385	4:26020113-26020385	-
chr4	26028771	26029241	4:26028771-26029241	-
chr4	26061305	26061596	4:26061305-26061596	ENSG00000283314
chr4	26074564	26075006	4:26074564-26075006	ENSG00000283314
chr4	26076237	26076529	4:26076237-26076529	ENSG00000283314
chr4	26081945	26082222	4:26081945-26082222	ENSG00000283314
chr4	26106371	26106593	4:26106371-26106593	ENSG00000248452
chr4	26126193	26126505	4:26126193-26126505	ENSG00000248452
chr4	26141976	26142343	4:26141976-26142343	ENSG00000248452
chr4	26288242	26288903	4:26288242-26288903	ENSG00000168214
chr4	26302551	26302753	4:26302551-26302753	ENSG00000168214
chr4	26319066	26319821	4:26319066-26319821	ENSG00000168214
chr4	26320570	26321167	4:26320570-26321167	ENSG00000168214
chr4	26330224	26330691	4:26330224-26330691	ENSG00000168214
chr4	26372698	26373191	4:26372698-26373191	ENSG00000168214
chr4	26378076	26378276	4:26378076-26378276	ENSG00000168214
chr4	26405032	26405232	4:26405032-26405232	-
chr4	26410696	26411028	4:26410696-26411028	ENSG00000168214
chr4	26458171	26458578	4:26458171-26458578	-
chr4	26459244	26459547	4:26459244-26459547	-
chr4	26491802	26492061	4:26491802-26492061	ENSG00000163394
chr4	26583645	26584422	4:26583645-26584422	ENSG00000109680
chr4	26612025	26612239	4:26612025-26612239	-
chr4	26623592	26623801	4:26623592-26623801	-
chr4	26701822	26702123	4:26701822-26702123	ENSG00000200999
chr4	26733330	26733621	4:26733330-26733621	-
chr4	26747010	26747262	4:26747010-26747262	-
chr4	26748777	26749083	4:26748777-26749083	-
chr4	26765514	26765844	4:26765514-26765844	-
chr4	26782054	26782682	4:26782054-26782682	-
chr4	26786952	26787277	4:26786952-26787277	-
chr4	26822496	26822893	4:26822496-26822893	ENSG00000109689
chr4	26843063	26843263	4:26843063-26843263	-
chr4	26857429	26857827	4:26857429-26857827	ENSG00000109689,ENSG00000240005
chr4	26860362	26860945	4:26860362-26860945	ENSG00000109689,ENSG00000240005,ENSG00000248340
chr4	26861505	26861776	4:26861505-26861776	ENSG00000109689,ENSG00000240005
chr4	26873334	26873806	4:26873334-26873806	ENSG00000109689,ENSG00000240005,ENSG00000248340
chr4	26885880	26886269	4:26885880-26886269	ENSG00000109689,ENSG00000240005,ENSG00000248340
chr4	26900080	26900307	4:26900080-26900307	ENSG00000240005
chr4	26914939	26915256	4:26914939-26915256	-
chr4	26932018	26932365	4:26932018-26932365	-
chr4	26985843	26986191	4:26985843-26986191	ENSG00000109689,ENSG00000240005
chr4	26992595	26993223	4:26992595-26993223	ENSG00000109689,ENSG00000240005
chr4	27000928	27001128	4:27000928-27001128	ENSG00000109689
chr4	27010305	27010670	4:27010305-27010670	ENSG00000109689,ENSG00000240005
chr4	27048311	27048651	4:27048311-27048651	ENSG00000205830,ENSG00000249699,ENSG00000222206
chr4	27066616	27066998	4:27066616-27066998	ENSG00000205830,ENSG00000249699,ENSG00000222206,ENSG00000250858,ENSG00000251410
chr4	27084776	27085337	4:27084776-27085337	ENSG00000205830,ENSG00000249699,ENSG00000222206
chr4	27088500	27088739	4:27088500-27088739	ENSG00000205830,ENSG00000249699,ENSG00000222206
chr4	27096519	27096770	4:27096519-27096770	ENSG00000205830,ENSG00000249699,ENSG00000222206
chr4	27154668	27155122	4:27154668-27155122	ENSG00000251080,ENSG00000205830,ENSG00000249699,ENSG00000222206,ENSG00000250858,ENSG00000248176
chr4	27278693	27278893	4:27278693-27278893	ENSG00000205830,ENSG00000249699,ENSG00000222206,ENSG00000251325,ENSG00000250858
chr4	27318779	27319153	4:27318779-27319153	ENSG00000205830,ENSG00000249699,ENSG00000222206,ENSG00000251325,ENSG00000250858,ENSG00000287389,ENSG00000251410,ENSG00000286321,ENSG00000250038,ENSG00000250064,ENSG00000249228
chr4	27350170	27350457	4:27350170-27350457	ENSG00000205830,ENSG00000249699,ENSG00000222206,ENSG00000251325,ENSG00000250858,ENSG00000287389,ENSG00000251410,ENSG00000250038
chr4	27357417	27357632	4:27357417-27357632	ENSG00000205830,ENSG00000249699,ENSG00000222206,ENSG00000251325,ENSG00000250858,ENSG00000287389,ENSG00000250038,ENSG00000249228
chr4	27667075	27667287	4:27667075-27667287	ENSG00000250858,ENSG00000287389,ENSG00000251410,ENSG00000286321,ENSG00000250038,ENSG00000250064
chr4	27684556	27685018	4:27684556-27685018	ENSG00000222206,ENSG00000250858,ENSG00000287389,ENSG00000251410,ENSG00000286321,ENSG00000250038,ENSG00000250064,ENSG00000286141,ENSG00000283275,ENSG00000250927,ENSG00000250190,ENSG00000276507,ENSG00000249228,ENSG00000248176,ENSG00000248338,ENSG00000251113,ENSG00000283666
chr4	27692124	27692460	4:27692124-27692460	ENSG00000205830,ENSG00000249699,ENSG00000222206,ENSG00000250858,ENSG00000287389,ENSG00000251410,ENSG00000286321,ENSG00000250038,ENSG00000250064,ENSG00000286141,ENSG00000283275,ENSG00000250927,ENSG00000250190,ENSG00000276507,ENSG00000249228,ENSG00000248176,ENSG00000248338,ENSG00000251113,ENSG00000249542
chr4	27792418	27792634	4:27792418-27792634	ENSG00000250858,ENSG00000287389,ENSG00000251410,ENSG00000286321,ENSG00000250038,ENSG00000250064,ENSG00000283275,ENSG00000250927,ENSG00000276507,ENSG00000249228,ENSG00000248176
chr4	28116490	28116949	4:28116490-28116949	ENSG00000287389,ENSG00000251410,ENSG00000286321,ENSG00000250038,ENSG00000250064,ENSG00000286141,ENSG00000283275,ENSG00000250927,ENSG00000250190,ENSG00000276507,ENSG00000249228,ENSG00000248176,ENSG00000248338,ENSG00000283666
chr4	28177077	28177277	4:28177077-28177277	ENSG00000287389,ENSG00000251410,ENSG00000286321,ENSG00000250038,ENSG00000250064,ENSG00000286141,ENSG00000283275,ENSG00000250927,ENSG00000249228,ENSG00000248176,ENSG00000248338,ENSG00000249542
chr4	28568283	28568613	4:28568283-28568613	ENSG00000251410,ENSG00000286321,ENSG00000250038,ENSG00000250064,ENSG00000286141,ENSG00000243548,ENSG00000283275,ENSG00000250927,ENSG00000250190,ENSG00000276507,ENSG00000249228,ENSG00000248176,ENSG00000248338
chr4	28686657	28686967	4:28686657-28686967	ENSG00000287389,ENSG00000251410,ENSG00000286321,ENSG00000250038,ENSG00000250064,ENSG00000286141,ENSG00000243548,ENSG00000283275,ENSG00000250927,ENSG00000250190,ENSG00000276507,ENSG00000249228,ENSG00000248176,ENSG00000248338,ENSG00000251113,ENSG00000283666,ENSG00000249542
chr4	28979195	28979574	4:28979195-28979574	ENSG00000283275,ENSG00000250927,ENSG00000250190,ENSG00000276507,ENSG00000249228,ENSG00000248176,ENSG00000248338
chr4	29415937	29416272	4:29415937-29416272	ENSG00000250038,ENSG00000250064,ENSG00000250927,ENSG00000250190,ENSG00000276507,ENSG00000249228,ENSG00000248176,ENSG00000248338,ENSG00000251373,ENSG00000251113,ENSG00000283666,ENSG00000249542
chr4	29970705	29970955	4:29970705-29970955	ENSG00000250927,ENSG00000249228,ENSG00000248176,ENSG00000248338,ENSG00000251113,ENSG00000283666,ENSG00000249542,ENSG00000249564,ENSG00000244031,ENSG00000248281
chr4	30105692	30105932	4:30105692-30105932	ENSG00000283275,ENSG00000250927,ENSG00000276507,ENSG00000249228,ENSG00000248176,ENSG00000248338,ENSG00000251113,ENSG00000283666,ENSG00000249542,ENSG00000249564,ENSG00000248281
chr4	30257368	30257580	4:30257368-30257580	ENSG00000249228,ENSG00000248176,ENSG00000248338,ENSG00000251113,ENSG00000283666,ENSG00000249542,ENSG00000249564,ENSG00000248281
chr4	30313334	30313649	4:30313334-30313649	ENSG00000251410,ENSG00000286321,ENSG00000250038,ENSG00000250064,ENSG00000283275,ENSG00000250927,ENSG00000250190,ENSG00000276507,ENSG00000249228,ENSG00000248176,ENSG00000248338,ENSG00000251113,ENSG00000283666,ENSG00000249542,ENSG00000249564,ENSG00000248281,ENSG00000251182
chr4	30380445	30380764	4:30380445-30380764	ENSG00000287389,ENSG00000251410,ENSG00000250038,ENSG00000250064,ENSG00000286141,ENSG00000283275,ENSG00000250927,ENSG00000250190,ENSG00000276507,ENSG00000249228,ENSG00000248176,ENSG00000248338,ENSG00000251113,ENSG00000283666,ENSG00000249542,ENSG00000249564,ENSG00000248281,ENSG00000249678,ENSG00000251182,ENSG00000249882
chr4	30385650	30385931	4:30385650-30385931	ENSG00000250064,ENSG00000250927,ENSG00000276507,ENSG00000249228,ENSG00000248176,ENSG00000248338,ENSG00000251113,ENSG00000283666,ENSG00000249542,ENSG00000249564,ENSG00000248281,ENSG00000251182
chr4	30461135	30461367	4:30461135-30461367	ENSG00000249542,ENSG00000249564
chr4	30714497	30714738	4:30714497-30714738	ENSG00000286596,ENSG00000169851
chr4	30716118	30716410	4:30716118-30716410	ENSG00000286596,ENSG00000169851
chr4	30717690	30717969	4:30717690-30717969	ENSG00000286596,ENSG00000169851
chr4	30721898	30722163	4:30721898-30722163	ENSG00000286596,ENSG00000169851
chr4	30760551	30761026	4:30760551-30761026	ENSG00000248338,ENSG00000249542,ENSG00000286596,ENSG00000169851,ENSG00000249678,ENSG00000251182,ENSG00000249882
chr4	30810914	30811114	4:30810914-30811114	ENSG00000249678,ENSG00000250624
chr4	30833245	30833445	4:30833245-30833445	ENSG00000249678,ENSG00000250624,ENSG00000251182
chr4	30877127	30877569	4:30877127-30877569	ENSG00000249678,ENSG00000250624,ENSG00000251182
chr4	31028205	31028405	4:31028205-31028405	ENSG00000251182
chr4	31350037	31350343	4:31350037-31350343	ENSG00000251182,ENSG00000251434,ENSG00000249882
chr4	31370877	31371202	4:31370877-31371202	ENSG00000251113,ENSG00000283666,ENSG00000249542,ENSG00000249564,ENSG00000251182,ENSG00000251434,ENSG00000249882,ENSG00000251329
chr4	31674365	31674589	4:31674365-31674589	ENSG00000251182,ENSG00000249882
chr4	31737336	31737843	4:31737336-31737843	ENSG00000283666,ENSG00000249542,ENSG00000249564,ENSG00000251182,ENSG00000249882
chr4	31784620	31784901	4:31784620-31784901	ENSG00000251182,ENSG00000249882
chr4	31928346	31928623	4:31928346-31928623	ENSG00000249882
chr4	31984794	31985231	4:31984794-31985231	ENSG00000251129,ENSG00000286212
chr4	32002000	32002364	4:32002000-32002364	ENSG00000251129,ENSG00000286212
chr4	32032162	32032677	4:32032162-32032677	ENSG00000251129,ENSG00000286212
chr4	32140621	32141209	4:32140621-32141209	ENSG00000249542,ENSG00000251182,ENSG00000249882,ENSG00000286212,ENSG00000251329,ENSG00000287320
chr4	32163167	32163489	4:32163167-32163489	ENSG00000251182,ENSG00000251329,ENSG00000250954
chr4	32192547	32192747	4:32192547-32192747	ENSG00000251329
chr4	32215839	32216049	4:32215839-32216049	ENSG00000249882,ENSG00000251329
chr4	32443434	32443697	4:32443434-32443697	ENSG00000251329,ENSG00000286784
chr4	32463013	32463307	4:32463013-32463307	ENSG00000251329,ENSG00000286784,ENSG00000250076,ENSG00000250954
chr4	32537798	32538109	4:32537798-32538109	ENSG00000251329,ENSG00000286784,ENSG00000250076
chr4	32569885	32570399	4:32569885-32570399	ENSG00000251182,ENSG00000249882,ENSG00000251329,ENSG00000286784,ENSG00000250076,ENSG00000288321,ENSG00000250954,ENSG00000250723,ENSG00000248685,ENSG00000287320,ENSG00000238694
chr4	32589952	32590177	4:32589952-32590177	ENSG00000251329,ENSG00000286784
chr4	32645737	32645941	4:32645737-32645941	ENSG00000286784
chr4	32775027	32775400	4:32775027-32775400	ENSG00000251329,ENSG00000286784,ENSG00000250076
chr4	32840859	32841069	4:32840859-32841069	ENSG00000286784,ENSG00000250076,ENSG00000249452,ENSG00000250954,ENSG00000287320
chr4	33055497	33055732	4:33055497-33055732	ENSG00000250076
chr4	33060940	33061355	4:33060940-33061355	ENSG00000251329,ENSG00000286784,ENSG00000250076,ENSG00000249452,ENSG00000250954,ENSG00000250723,ENSG00000248685,ENSG00000287320
chr4	33160174	33160481	4:33160174-33160481	ENSG00000250076,ENSG00000287968,ENSG00000249452,ENSG00000250954,ENSG00000248685,ENSG00000287320
chr4	33184743	33185155	4:33184743-33185155	ENSG00000286784,ENSG00000250076,ENSG00000287968,ENSG00000249452,ENSG00000248417,ENSG00000288321,ENSG00000250954,ENSG00000250723,ENSG00000248685,ENSG00000287320
chr4	33298653	33298949	4:33298653-33298949	ENSG00000249452,ENSG00000288321,ENSG00000250954,ENSG00000287320
chr4	33302217	33302641	4:33302217-33302641	ENSG00000250076,ENSG00000249452,ENSG00000248417,ENSG00000288321,ENSG00000250723,ENSG00000248685,ENSG00000287320
chr4	33386826	33387113	4:33386826-33387113	ENSG00000249766,ENSG00000248417,ENSG00000288321,ENSG00000250954,ENSG00000250723,ENSG00000248685,ENSG00000287320
chr4	33411231	33411597	4:33411231-33411597	ENSG00000249452,ENSG00000249766,ENSG00000248417,ENSG00000288321,ENSG00000250954,ENSG00000250723,ENSG00000248685
chr4	33512404	33512812	4:33512404-33512812	ENSG00000250076,ENSG00000249452,ENSG00000249766,ENSG00000248417,ENSG00000288321,ENSG00000250954,ENSG00000250723,ENSG00000239983,ENSG00000248685,ENSG00000287320,ENSG00000238694
chr4	33665814	33666059	4:33665814-33666059	ENSG00000288321,ENSG00000250954,ENSG00000250723,ENSG00000239983,ENSG00000248685,ENSG00000287320
chr4	33696728	33696948	4:33696728-33696948	ENSG00000250954,ENSG00000250723,ENSG00000248685,ENSG00000287320
chr4	33948417	33948617	4:33948417-33948617	ENSG00000250954,ENSG00000250723,ENSG00000239983,ENSG00000248685,ENSG00000287320
chr4	34492486	34492686	4:34492486-34492686	ENSG00000250954,ENSG00000248685,ENSG00000287320,ENSG00000238694
chr4	34676524	34676734	4:34676524-34676734	ENSG00000248685,ENSG00000250597,ENSG00000275250,ENSG00000238694
chr4	34720604	34720934	4:34720604-34720934	ENSG00000250954,ENSG00000250723,ENSG00000248685,ENSG00000287320,ENSG00000250597,ENSG00000275250,ENSG00000238694
chr4	35152024	35152279	4:35152024-35152279	ENSG00000250954,ENSG00000287320,ENSG00000238694
chr4	35315543	35315750	4:35315543-35315750	ENSG00000248685,ENSG00000238694
chr4	35342777	35343283	4:35342777-35343283	ENSG00000250954,ENSG00000248685,ENSG00000287320,ENSG00000238694,ENSG00000250416,ENSG00000206665,ENSG00000248215,ENSG00000247810
chr4	35407674	35408018	4:35407674-35408018	ENSG00000248685,ENSG00000238694,ENSG00000250416
chr4	35462297	35462583	4:35462297-35462583	ENSG00000287320,ENSG00000238694,ENSG00000250416,ENSG00000206665
chr4	35506230	35506504	4:35506230-35506504	ENSG00000250416,ENSG00000206665
chr4	35649822	35650084	4:35649822-35650084	-
chr4	35725285	35725493	4:35725285-35725493	ENSG00000238694
chr4	35760685	35761474	4:35760685-35761474	ENSG00000248685,ENSG00000238694,ENSG00000248466,ENSG00000248215,ENSG00000251588,ENSG00000261761,ENSG00000247810
chr4	35798307	35798614	4:35798307-35798614	-
chr4	35818549	35818937	4:35818549-35818937	ENSG00000238694,ENSG00000248466,ENSG00000248215,ENSG00000251588,ENSG00000261761,ENSG00000247810
chr4	35856663	35856990	4:35856663-35856990	-
chr4	35900272	35901064	4:35900272-35901064	ENSG00000238694,ENSG00000261761
chr4	35908606	35908956	4:35908606-35908956	ENSG00000238694,ENSG00000248466,ENSG00000251588
chr4	35914339	35914610	4:35914339-35914610	ENSG00000248466
chr4	35934458	35934725	4:35934458-35934725	ENSG00000238694,ENSG00000248466,ENSG00000248215
chr4	36099567	36099927	4:36099567-36099927	ENSG00000248466
chr4	36115352	36115694	4:36115352-36115694	ENSG00000248466
chr4	36123913	36124198	4:36123913-36124198	ENSG00000248466
chr4	36133794	36133994	4:36133794-36133994	ENSG00000248466
chr4	36187813	36188041	4:36187813-36188041	ENSG00000248466
chr4	36189881	36190186	4:36189881-36190186	-
chr4	36208050	36208468	4:36208050-36208468	ENSG00000047365
chr4	36225233	36225472	4:36225233-36225472	ENSG00000047365
chr4	36237853	36238314	4:36237853-36238314	ENSG00000047365,ENSG00000247193
chr4	36243953	36244913	4:36243953-36244913	ENSG00000047365,ENSG00000247193
chr4	36255638	36255975	4:36255638-36255975	ENSG00000047365,ENSG00000247193
chr4	36269190	36269418	4:36269190-36269418	ENSG00000247193
chr4	36280799	36281215	4:36280799-36281215	ENSG00000247193,ENSG00000197057
chr4	36286208	36286459	4:36286208-36286459	ENSG00000197057
chr4	36303421	36303827	4:36303421-36303827	ENSG00000197057
chr4	36310732	36311234	4:36310732-36311234	ENSG00000197057
chr4	36317721	36318009	4:36317721-36318009	ENSG00000197057,ENSG00000283207
chr4	36325534	36325858	4:36325534-36325858	ENSG00000197057
chr4	36337740	36338248	4:36337740-36338248	ENSG00000197057,ENSG00000283207,ENSG00000251588
chr4	36351131	36351458	4:36351131-36351458	ENSG00000283207,ENSG00000248215,ENSG00000251588,ENSG00000261761,ENSG00000247810
chr4	36385872	36386287	4:36385872-36386287	ENSG00000251438,ENSG00000283207,ENSG00000248215,ENSG00000251588,ENSG00000261761,ENSG00000247810
chr4	36399824	36400095	4:36399824-36400095	ENSG00000251438,ENSG00000283207,ENSG00000248215,ENSG00000251588
chr4	36453513	36453771	4:36453513-36453771	ENSG00000283207,ENSG00000248215,ENSG00000251588,ENSG00000261761
chr4	36574846	36575211	4:36574846-36575211	ENSG00000283207,ENSG00000248215,ENSG00000251588,ENSG00000287416,ENSG00000261761,ENSG00000247810
chr4	36891083	36891283	4:36891083-36891283	ENSG00000248215,ENSG00000287416,ENSG00000261761,ENSG00000247810
chr4	37188127	37188372	4:37188127-37188372	ENSG00000261761,ENSG00000247810
chr4	37244335	37244716	4:37244335-37244716	ENSG00000264319,ENSG00000174145
chr4	37244799	37245364	4:37244799-37245364	ENSG00000247810,ENSG00000264319,ENSG00000174145
chr4	37365905	37366175	4:37365905-37366175	ENSG00000261761,ENSG00000247810
chr4	37383655	37383990	4:37383655-37383990	ENSG00000248215,ENSG00000251588,ENSG00000261761,ENSG00000247810
chr4	37388723	37389010	4:37388723-37389010	ENSG00000261761,ENSG00000247810
chr4	37389975	37390335	4:37389975-37390335	ENSG00000248215,ENSG00000261761,ENSG00000247810
chr4	37452938	37453437	4:37452938-37453437	ENSG00000154274
chr4	37453615	37454004	4:37453615-37454004	ENSG00000154274
chr4	37471925	37472254	4:37471925-37472254	ENSG00000288073
chr4	37539167	37539367	4:37539167-37539367	ENSG00000248936
chr4	37566802	37567093	4:37566802-37567093	ENSG00000154274,ENSG00000248936
chr4	37603047	37603420	4:37603047-37603420	ENSG00000248936,ENSG00000207075
chr4	37609663	37609962	4:37609663-37609962	ENSG00000248936,ENSG00000207075
chr4	37615142	37615400	4:37615142-37615400	ENSG00000248936,ENSG00000207075
chr4	37650647	37650847	4:37650647-37650847	-
chr4	37666690	37666913	4:37666690-37666913	ENSG00000181826
chr4	37682980	37683237	4:37682980-37683237	ENSG00000181826
chr4	37686250	37686941	4:37686250-37686941	ENSG00000181826,ENSG00000207075
chr4	37687240	37687564	4:37687240-37687564	ENSG00000181826,ENSG00000207075
chr4	37715862	37716062	4:37715862-37716062	ENSG00000207075
chr4	37722271	37722622	4:37722271-37722622	ENSG00000248936,ENSG00000207075
chr4	37748396	37748903	4:37748396-37748903	ENSG00000248936,ENSG00000207075
chr4	37754662	37754961	4:37754662-37754961	ENSG00000207075
chr4	37758175	37758582	4:37758175-37758582	ENSG00000248936,ENSG00000207075
chr4	37762724	37763244	4:37762724-37763244	ENSG00000248936,ENSG00000207075
chr4	37769406	37769705	4:37769406-37769705	ENSG00000207075
chr4	37780851	37781130	4:37780851-37781130	ENSG00000248936,ENSG00000207075
chr4	37795875	37796202	4:37795875-37796202	ENSG00000248936
chr4	37803478	37803712	4:37803478-37803712	ENSG00000239532
chr4	37826361	37826890	4:37826361-37826890	ENSG00000239532,ENSG00000169299,ENSG00000249649
chr4	37837397	37837760	4:37837397-37837760	ENSG00000169299
chr4	37850864	37851161	4:37850864-37851161	ENSG00000169299,ENSG00000279386,ENSG00000249863
chr4	37864900	37865100	4:37864900-37865100	ENSG00000279386,ENSG00000249863
chr4	37879409	37879619	4:37879409-37879619	ENSG00000279386,ENSG00000249863
chr4	37885550	37885817	4:37885550-37885817	ENSG00000279386,ENSG00000249863,ENSG00000065882
chr4	37891365	37891716	4:37891365-37891716	ENSG00000065882
chr4	37892638	37893118	4:37892638-37893118	ENSG00000065882
chr4	37929051	37929272	4:37929051-37929272	ENSG00000250254,ENSG00000249649
chr4	37946490	37946829	4:37946490-37946829	ENSG00000250254
chr4	37951481	37951863	4:37951481-37951863	ENSG00000250254,ENSG00000251332,ENSG00000249649
chr4	37970833	37971086	4:37970833-37971086	ENSG00000065882,ENSG00000250254,ENSG00000251332,ENSG00000249649
chr4	37977066	37977543	4:37977066-37977543	ENSG00000065882,ENSG00000250254,ENSG00000251332,ENSG00000249649
chr4	37977754	37978105	4:37977754-37978105	ENSG00000065882,ENSG00000250254,ENSG00000251332,ENSG00000249649
chr4	37989625	37990247	4:37989625-37990247	ENSG00000250254,ENSG00000251332,ENSG00000249649
chr4	38024210	38024462	4:38024210-38024462	ENSG00000065882,ENSG00000251332,ENSG00000249649
chr4	38035309	38035570	4:38035309-38035570	ENSG00000065882,ENSG00000251332,ENSG00000249649
chr4	38062022	38062226	4:38062022-38062226	-
chr4	38069312	38069561	4:38069312-38069561	-
chr4	38071962	38072211	4:38071962-38072211	-
chr4	38075480	38075820	4:38075480-38075820	-
chr4	38094219	38094800	4:38094219-38094800	ENSG00000065882,ENSG00000287659,ENSG00000251642
chr4	38132127	38132526	4:38132127-38132526	ENSG00000065882
chr4	38154485	38154993	4:38154485-38154993	ENSG00000287659,ENSG00000251642
chr4	38160956	38161353	4:38160956-38161353	ENSG00000287659,ENSG00000251642
chr4	38166156	38166402	4:38166156-38166402	ENSG00000287659,ENSG00000251642
chr4	38166779	38167073	4:38166779-38167073	ENSG00000287659,ENSG00000251642
chr4	38176993	38177333	4:38176993-38177333	ENSG00000287659,ENSG00000251642
chr4	38177730	38177950	4:38177730-38177950	ENSG00000287659,ENSG00000251642
chr4	38243176	38243376	4:38243176-38243376	ENSG00000287659,ENSG00000251642
chr4	38318889	38319363	4:38318889-38319363	ENSG00000287659,ENSG00000251642,ENSG00000248227,ENSG00000249667
chr4	38319822	38320302	4:38319822-38320302	ENSG00000287659,ENSG00000251642,ENSG00000248227,ENSG00000249667,ENSG00000251635,ENSG00000231160,ENSG00000109787
chr4	38328354	38328615	4:38328354-38328615	ENSG00000287659,ENSG00000251642,ENSG00000248227,ENSG00000249667,ENSG00000251635
chr4	38347295	38347685	4:38347295-38347685	ENSG00000287659,ENSG00000251642,ENSG00000248227,ENSG00000249667
chr4	38397137	38397495	4:38397137-38397495	ENSG00000251642,ENSG00000248227,ENSG00000280015,ENSG00000249667
chr4	38529130	38529991	4:38529130-38529991	ENSG00000249534,ENSG00000249667,ENSG00000251635
chr4	38574431	38574746	4:38574431-38574746	ENSG00000249667,ENSG00000251635
chr4	38611758	38612025	4:38611758-38612025	ENSG00000249667,ENSG00000251635,ENSG00000271958
chr4	38621131	38621359	4:38621131-38621359	ENSG00000249667,ENSG00000231160,ENSG00000271958
chr4	38654300	38654686	4:38654300-38654686	ENSG00000287659,ENSG00000249667,ENSG00000251635,ENSG00000231160,ENSG00000109787
chr4	38663602	38664374	4:38663602-38664374	ENSG00000231160,ENSG00000109787
chr4	38667136	38667539	4:38667136-38667539	ENSG00000231160,ENSG00000109787
chr4	38669335	38669584	4:38669335-38669584	ENSG00000231160,ENSG00000109787
chr4	38675574	38675902	4:38675574-38675902	ENSG00000287659,ENSG00000251642,ENSG00000248227,ENSG00000249667,ENSG00000251635,ENSG00000231160,ENSG00000109787
chr4	38731218	38731444	4:38731218-38731444	ENSG00000287659
chr4	38761579	38761919	4:38761579-38761919	ENSG00000222230,ENSG00000174123,ENSG00000174125,ENSG00000174130
chr4	38780873	38781309	4:38780873-38781309	ENSG00000222230,ENSG00000174123,ENSG00000174125
chr4	38786057	38786257	4:38786057-38786257	ENSG00000174123,ENSG00000174125
chr4	38804719	38805049	4:38804719-38805049	ENSG00000222230,ENSG00000174125
chr4	38805563	38805845	4:38805563-38805845	ENSG00000174125
chr4	38816519	38816813	4:38816519-38816813	ENSG00000174125,ENSG00000174130
chr4	38837963	38838247	4:38837963-38838247	ENSG00000174130
chr4	38856752	38856952	4:38856752-38856952	ENSG00000222230,ENSG00000174125,ENSG00000174130
chr4	38857693	38857910	4:38857693-38857910	ENSG00000222230,ENSG00000174125,ENSG00000174130
chr4	38860893	38861104	4:38860893-38861104	ENSG00000174125,ENSG00000174130,ENSG00000197712,ENSG00000207944
chr4	38867334	38867924	4:38867334-38867924	ENSG00000174130,ENSG00000197712,ENSG00000207944
chr4	38873647	38873882	4:38873647-38873882	ENSG00000197712,ENSG00000207944
chr4	38902750	38903029	4:38902750-38903029	ENSG00000249685,ENSG00000206675,ENSG00000264621
chr4	38905655	38905949	4:38905655-38905949	ENSG00000197712,ENSG00000206675,ENSG00000264621
chr4	38935748	38935948	4:38935748-38935948	ENSG00000197712
chr4	38958414	38959042	4:38958414-38959042	ENSG00000109790,ENSG00000206675
chr4	38985523	38985750	4:38985523-38985750	-
chr4	39025833	39026096	4:39025833-39026096	ENSG00000121895,ENSG00000109790
chr4	39032244	39032591	4:39032244-39032591	ENSG00000121895,ENSG00000109790
chr4	39044117	39045359	4:39044117-39045359	ENSG00000121895,ENSG00000109790
chr4	39096846	39097107	4:39096846-39097107	ENSG00000109790
chr4	39135301	39135638	4:39135301-39135638	ENSG00000109790,ENSG00000249207,ENSG00000249685,ENSG00000206675,ENSG00000222592,ENSG00000134962,ENSG00000264621
chr4	39182068	39182641	4:39182068-39182641	ENSG00000249207,ENSG00000157796,ENSG00000206675,ENSG00000222592,ENSG00000134962,ENSG00000264621
chr4	39353862	39354201	4:39353862-39354201	ENSG00000035928,ENSG00000206675,ENSG00000222592,ENSG00000134962,ENSG00000264621
chr4	39366068	39366525	4:39366068-39366525	ENSG00000035928,ENSG00000206675,ENSG00000222592,ENSG00000134962,ENSG00000264621
chr4	39369273	39369642	4:39369273-39369642	ENSG00000035928,ENSG00000206675,ENSG00000222592,ENSG00000134962,ENSG00000264621
chr4	39446850	39447279	4:39446850-39447279	ENSG00000206675,ENSG00000222592,ENSG00000134962,ENSG00000264621,ENSG00000238797,ENSG00000163682,ENSG00000121897
chr4	39458789	39459644	4:39458789-39459644	ENSG00000134962,ENSG00000264621,ENSG00000163682,ENSG00000121897
chr4	39459743	39459958	4:39459743-39459958	ENSG00000163682,ENSG00000121897
chr4	39465077	39465368	4:39465077-39465368	ENSG00000163682,ENSG00000121897
chr4	39469361	39469818	4:39469361-39469818	ENSG00000163682,ENSG00000121897,ENSG00000287262,ENSG00000252796
chr4	39481011	39481521	4:39481011-39481521	ENSG00000224097,ENSG00000287262,ENSG00000286349
chr4	39527286	39528008	4:39527286-39528008	ENSG00000109814,ENSG00000249348,ENSG00000287262,ENSG00000163683,ENSG00000286349,ENSG00000252796,ENSG00000255458,ENSG00000271278
chr4	39638825	39639274	4:39638825-39639274	ENSG00000109814,ENSG00000249348,ENSG00000287262,ENSG00000163683,ENSG00000286349,ENSG00000252796,ENSG00000255458,ENSG00000252975,ENSG00000249019
chr4	39695781	39695999	4:39695781-39695999	ENSG00000078140,ENSG00000252975,ENSG00000249019,ENSG00000243260,ENSG00000180610
chr4	39697804	39698266	4:39697804-39698266	ENSG00000287262,ENSG00000286349,ENSG00000252796,ENSG00000078140,ENSG00000252975,ENSG00000249019,ENSG00000243260,ENSG00000180610,ENSG00000121892,ENSG00000271278,ENSG00000252970
chr4	39792518	39792893	4:39792518-39792893	ENSG00000287262,ENSG00000286349,ENSG00000252975,ENSG00000249019,ENSG00000243260,ENSG00000180610,ENSG00000271278,ENSG00000252970
chr4	39970681	39970954	4:39970681-39970954	ENSG00000252975,ENSG00000249019,ENSG00000121892,ENSG00000271278,ENSG00000252970,ENSG00000250568,ENSG00000231707
chr4	39976478	39976815	4:39976478-39976815	ENSG00000078140,ENSG00000121892,ENSG00000271278,ENSG00000252970,ENSG00000250568,ENSG00000231707
chr4	39977538	39978231	4:39977538-39978231	ENSG00000287262,ENSG00000286349,ENSG00000252796,ENSG00000078140,ENSG00000252975,ENSG00000249019,ENSG00000243260,ENSG00000180610,ENSG00000121892,ENSG00000271278,ENSG00000252970,ENSG00000250568,ENSG00000231707,ENSG00000249064
chr4	40004010	40004265	4:40004010-40004265	ENSG00000271278,ENSG00000252970,ENSG00000249064,ENSG00000200455,ENSG00000201863
chr4	40055776	40056381	4:40055776-40056381	ENSG00000249064,ENSG00000205794,ENSG00000078177,ENSG00000200455,ENSG00000201863
chr4	40056692	40056951	4:40056692-40056951	ENSG00000205794,ENSG00000078177,ENSG00000200455,ENSG00000201863
chr4	40057219	40057569	4:40057219-40057569	ENSG00000205794,ENSG00000078177,ENSG00000200455,ENSG00000201863
chr4	40057817	40058143	4:40057817-40058143	ENSG00000249064,ENSG00000205794,ENSG00000078177,ENSG00000200455,ENSG00000201863,ENSG00000249241
chr4	40121581	40121892	4:40121581-40121892	ENSG00000252970,ENSG00000249064,ENSG00000078177,ENSG00000200455,ENSG00000201863,ENSG00000248977,ENSG00000260296,ENSG00000249241
chr4	40149953	40150204	4:40149953-40150204	ENSG00000200455,ENSG00000201863,ENSG00000248977,ENSG00000260296,ENSG00000249241
chr4	40180382	40180662	4:40180382-40180662	ENSG00000248977,ENSG00000260296,ENSG00000286089,ENSG00000168421
chr4	40196829	40197154	4:40196829-40197154	ENSG00000260296,ENSG00000286089,ENSG00000168421
chr4	40205337	40205776	4:40205337-40205776	ENSG00000260296,ENSG00000286089,ENSG00000168421
chr4	40225928	40226185	4:40225928-40226185	ENSG00000260296,ENSG00000168421
chr4	40242735	40243180	4:40242735-40243180	ENSG00000201863,ENSG00000248977,ENSG00000260296
chr4	40265201	40265601	4:40265201-40265601	ENSG00000249064,ENSG00000248977,ENSG00000260296,ENSG00000250338
chr4	40281966	40282231	4:40281966-40282231	ENSG00000248977,ENSG00000260296,ENSG00000250338
chr4	40289690	40289890	4:40289690-40289890	-
chr4	40290751	40290997	4:40290751-40290997	ENSG00000260296
chr4	40292352	40292743	4:40292352-40292743	-
chr4	40301714	40302100	4:40301714-40302100	-
chr4	40308044	40308414	4:40308044-40308414	-
chr4	40311751	40312357	4:40311751-40312357	-
chr4	40316861	40317442	4:40316861-40317442	-
chr4	40325416	40325738	4:40325416-40325738	ENSG00000200455,ENSG00000201863,ENSG00000248977,ENSG00000260296,ENSG00000249241,ENSG00000174343,ENSG00000239010,ENSG00000250893,ENSG00000242197,ENSG00000263642
chr4	40327387	40327593	4:40327387-40327593	ENSG00000248977,ENSG00000249241,ENSG00000174343,ENSG00000250893
chr4	40349584	40349959	4:40349584-40349959	ENSG00000200455,ENSG00000201863,ENSG00000248977,ENSG00000260296,ENSG00000249241,ENSG00000174343,ENSG00000239010,ENSG00000250893,ENSG00000242197,ENSG00000263642
chr4	40388296	40388555	4:40388296-40388555	ENSG00000239010,ENSG00000250893,ENSG00000242197,ENSG00000263642
chr4	40550907	40551464	4:40550907-40551464	ENSG00000250893,ENSG00000242197,ENSG00000263642
chr4	40573941	40574237	4:40573941-40574237	ENSG00000250893,ENSG00000242197,ENSG00000263642
chr4	40577051	40577568	4:40577051-40577568	ENSG00000163694,ENSG00000250893,ENSG00000242197,ENSG00000263642
chr4	40621683	40622064	4:40621683-40622064	ENSG00000163694,ENSG00000250893,ENSG00000242197,ENSG00000263642
chr4	40672859	40673310	4:40672859-40673310	ENSG00000163694,ENSG00000250893,ENSG00000242197,ENSG00000263642,ENSG00000248780,ENSG00000250906
chr4	40721005	40721249	4:40721005-40721249	ENSG00000250893,ENSG00000242197,ENSG00000263642,ENSG00000248780,ENSG00000250906
chr4	40722705	40723004	4:40722705-40723004	ENSG00000250893,ENSG00000242197,ENSG00000263642,ENSG00000248780,ENSG00000250906,ENSG00000207195
chr4	40731908	40732264	4:40731908-40732264	ENSG00000248780,ENSG00000250906,ENSG00000207195
chr4	40737023	40737235	4:40737023-40737235	ENSG00000287182,ENSG00000179299,ENSG00000248780,ENSG00000250906,ENSG00000207195
chr4	40749819	40750181	4:40749819-40750181	ENSG00000287182,ENSG00000179299,ENSG00000248780,ENSG00000250906,ENSG00000207195
chr4	40763353	40763750	4:40763353-40763750	ENSG00000242197,ENSG00000287182,ENSG00000179299,ENSG00000248780,ENSG00000250906,ENSG00000207195
chr4	40841029	40841311	4:40841029-40841311	ENSG00000248780,ENSG00000163697,ENSG00000250906,ENSG00000207195
chr4	40857029	40857311	4:40857029-40857311	ENSG00000248780,ENSG00000163697,ENSG00000250906,ENSG00000207195
chr4	40897633	40897906	4:40897633-40897906	ENSG00000163697,ENSG00000250906,ENSG00000207195
chr4	40908635	40909039	4:40908635-40909039	ENSG00000248780,ENSG00000250906,ENSG00000207195,ENSG00000199790,ENSG00000207198
chr4	40924577	40924836	4:40924577-40924836	ENSG00000199790,ENSG00000207198
chr4	40927666	40927967	4:40927666-40927967	ENSG00000163697,ENSG00000199790,ENSG00000207198
chr4	40976323	40976571	4:40976323-40976571	ENSG00000163697,ENSG00000199790,ENSG00000207198
chr4	40992710	40993282	4:40992710-40993282	ENSG00000201736,ENSG00000199790,ENSG00000207198
chr4	41212699	41212911	4:41212699-41212911	ENSG00000163697,ENSG00000199790,ENSG00000207198
chr4	41214356	41214870	4:41214356-41214870	ENSG00000163697,ENSG00000199790,ENSG00000207198
chr4	41256663	41256971	4:41256663-41256971	ENSG00000251173,ENSG00000154277
chr4	41257240	41257629	4:41257240-41257629	ENSG00000251173,ENSG00000154277
chr4	41258889	41259101	4:41258889-41259101	ENSG00000251173,ENSG00000154277
chr4	41281091	41281416	4:41281091-41281416	ENSG00000287762,ENSG00000249081,ENSG00000109132,ENSG00000250467,ENSG00000249122,ENSG00000200338
chr4	41303900	41304192	4:41303900-41304192	ENSG00000207481
chr4	41318713	41319114	4:41318713-41319114	ENSG00000207481,ENSG00000287762,ENSG00000249081,ENSG00000109132,ENSG00000250467
chr4	41323805	41324016	4:41323805-41324016	-
chr4	41360349	41360659	4:41360349-41360659	ENSG00000064042
chr4	41369647	41370116	4:41369647-41370116	ENSG00000064042,ENSG00000239627
chr4	41385072	41385272	4:41385072-41385272	ENSG00000064042,ENSG00000239627
chr4	41413639	41414029	4:41413639-41414029	ENSG00000064042,ENSG00000239627,ENSG00000287762
chr4	41422620	41422893	4:41422620-41422893	ENSG00000064042
chr4	41452018	41452286	4:41452018-41452286	-
chr4	41466480	41466724	4:41466480-41466724	ENSG00000287762
chr4	41512168	41512469	4:41512168-41512469	-
chr4	41550376	41550742	4:41550376-41550742	ENSG00000287762
chr4	41601349	41601648	4:41601349-41601648	ENSG00000064042,ENSG00000287762
chr4	41644260	41644601	4:41644260-41644601	ENSG00000287762,ENSG00000249081,ENSG00000200338
chr4	41647487	41647706	4:41647487-41647706	ENSG00000287762,ENSG00000249081
chr4	41661519	41661790	4:41661519-41661790	ENSG00000287762,ENSG00000249081,ENSG00000109132,ENSG00000250467,ENSG00000249122,ENSG00000249745
chr4	41692915	41693184	4:41692915-41693184	ENSG00000064042,ENSG00000249216,ENSG00000249081,ENSG00000109132,ENSG00000250467,ENSG00000249122,ENSG00000200338,ENSG00000249745,ENSG00000245870,ENSG00000249887
chr4	41693677	41693947	4:41693677-41693947	ENSG00000064042,ENSG00000249216,ENSG00000249081,ENSG00000109132,ENSG00000250467,ENSG00000249122,ENSG00000200338,ENSG00000249745
chr4	41867026	41867400	4:41867026-41867400	ENSG00000249081,ENSG00000109132,ENSG00000250467,ENSG00000249122,ENSG00000200338,ENSG00000249745,ENSG00000245870,ENSG00000249887
chr4	41882838	41883123	4:41882838-41883123	ENSG00000249081,ENSG00000109132,ENSG00000250467,ENSG00000249122,ENSG00000200338,ENSG00000249745,ENSG00000245870,ENSG00000249771,ENSG00000249887
chr4	41888164	41888383	4:41888164-41888383	ENSG00000249081,ENSG00000109132,ENSG00000250467,ENSG00000249122,ENSG00000200338,ENSG00000249745,ENSG00000245870,ENSG00000249771,ENSG00000249887
chr4	41934910	41935609	4:41934910-41935609	ENSG00000249771,ENSG00000249887,ENSG00000109133,ENSG00000182308
chr4	41935698	41935930	4:41935698-41935930	ENSG00000249771,ENSG00000249887,ENSG00000109133
chr4	41957716	41957961	4:41957716-41957961	ENSG00000249771,ENSG00000249887,ENSG00000109133,ENSG00000182308,ENSG00000249212
chr4	41963178	41963436	4:41963178-41963436	ENSG00000249887,ENSG00000109133,ENSG00000182308,ENSG00000272862,ENSG00000249212
chr4	41990276	41990875	4:41990276-41990875	ENSG00000249887,ENSG00000109133,ENSG00000182308,ENSG00000272862,ENSG00000014824,ENSG00000249212
chr4	41994578	41994883	4:41994578-41994883	ENSG00000182308,ENSG00000272862,ENSG00000014824,ENSG00000249212
chr4	42088493	42088699	4:42088493-42088699	ENSG00000249212
chr4	42144113	42144339	4:42144113-42144339	ENSG00000249212,ENSG00000188848,ENSG00000285454
chr4	42151812	42152849	4:42151812-42152849	ENSG00000249212,ENSG00000188848,ENSG00000285454
chr4	42159361	42159561	4:42159361-42159561	ENSG00000188848,ENSG00000285454
chr4	42214111	42214368	4:42214111-42214368	-
chr4	42280394	42280665	4:42280394-42280665	ENSG00000240167
chr4	42282039	42282478	4:42282039-42282478	ENSG00000240167
chr4	42318474	42318892	4:42318474-42318892	ENSG00000240167
chr4	42371472	42371778	4:42371472-42371778	ENSG00000250781,ENSG00000178343,ENSG00000240167
chr4	42397302	42397678	4:42397302-42397678	ENSG00000250781,ENSG00000178343,ENSG00000240167
chr4	42398111	42398489	4:42398111-42398489	ENSG00000250781,ENSG00000178343
chr4	42416110	42416359	4:42416110-42416359	ENSG00000124406,ENSG00000240167
chr4	42519839	42520139	4:42519839-42520139	ENSG00000124406,ENSG00000240167
chr4	42568656	42568981	4:42568656-42568981	ENSG00000124406,ENSG00000240167,ENSG00000248283,ENSG00000260519,ENSG00000252595,ENSG00000215203
chr4	42588905	42589312	4:42588905-42589312	ENSG00000124406,ENSG00000240167
chr4	42600647	42600920	4:42600647-42600920	-
chr4	42638871	42639352	4:42638871-42639352	ENSG00000124406,ENSG00000260519
chr4	42642042	42642373	4:42642042-42642373	ENSG00000260519
chr4	42656945	42657810	4:42656945-42657810	ENSG00000124406,ENSG00000260519
chr4	42671478	42671833	4:42671478-42671833	ENSG00000124406,ENSG00000260519
chr4	42673169	42673407	4:42673169-42673407	ENSG00000260519
chr4	42683406	42683700	4:42683406-42683700	-
chr4	42711493	42711789	4:42711493-42711789	ENSG00000251517
chr4	42717018	42717374	4:42717018-42717374	ENSG00000251517
chr4	42720637	42720903	4:42720637-42720903	ENSG00000251517
chr4	42750033	42750440	4:42750033-42750440	ENSG00000200338,ENSG00000240167
chr4	42771722	42771961	4:42771722-42771961	-
chr4	42816225	42816602	4:42816225-42816602	ENSG00000252595,ENSG00000215203
chr4	42817518	42817811	4:42817518-42817811	ENSG00000252595,ENSG00000215203
chr4	42845631	42845836	4:42845631-42845836	ENSG00000252595,ENSG00000215203
chr4	42865621	42865952	4:42865621-42865952	ENSG00000240167,ENSG00000252595,ENSG00000215203
chr4	42871735	42871935	4:42871735-42871935	ENSG00000252595,ENSG00000215203
chr4	42907390	42907650	4:42907390-42907650	ENSG00000252595,ENSG00000215203
chr4	42995403	42995686	4:42995403-42995686	ENSG00000252595,ENSG00000215203,ENSG00000277096,ENSG00000251501,ENSG00000239464,ENSG00000239679,ENSG00000250863,ENSG00000251350
chr4	43132041	43132368	4:43132041-43132368	ENSG00000248939,ENSG00000277096,ENSG00000251501,ENSG00000239464,ENSG00000239679,ENSG00000124399,ENSG00000250863,ENSG00000251350
chr4	43163289	43163680	4:43163289-43163680	ENSG00000277096,ENSG00000213851,ENSG00000251501,ENSG00000239464,ENSG00000239679,ENSG00000124399
chr4	43224474	43225034	4:43224474-43225034	ENSG00000250657,ENSG00000277096,ENSG00000213851,ENSG00000248143,ENSG00000251501,ENSG00000239464,ENSG00000286891,ENSG00000239679,ENSG00000124399,ENSG00000250863
chr4	43325636	43325903	4:43325636-43325903	ENSG00000250657,ENSG00000277096,ENSG00000213851,ENSG00000251501,ENSG00000239464
chr4	43450464	43450699	4:43450464-43450699	ENSG00000250657,ENSG00000277096,ENSG00000213851,ENSG00000248143,ENSG00000251501,ENSG00000239464,ENSG00000124399
chr4	43452852	43453422	4:43452852-43453422	ENSG00000250657,ENSG00000277096,ENSG00000213851,ENSG00000248143,ENSG00000251501,ENSG00000239464,ENSG00000239679,ENSG00000124399
chr4	43471998	43472257	4:43471998-43472257	ENSG00000250657,ENSG00000277096,ENSG00000213851,ENSG00000248143,ENSG00000251501,ENSG00000239464,ENSG00000124399
chr4	43472592	43472792	4:43472592-43472792	ENSG00000250657,ENSG00000277096,ENSG00000213851,ENSG00000248143,ENSG00000251501,ENSG00000239464
chr4	43776489	43776730	4:43776489-43776730	ENSG00000251501,ENSG00000239464,ENSG00000286891,ENSG00000239679,ENSG00000124399,ENSG00000250863,ENSG00000251350
chr4	43960126	43960427	4:43960126-43960427	ENSG00000251501,ENSG00000239464,ENSG00000239679,ENSG00000124399,ENSG00000250863,ENSG00000251350
chr4	44447801	44448106	4:44447801-44448106	ENSG00000183783
chr4	44448560	44449221	4:44448560-44449221	ENSG00000239464,ENSG00000239679,ENSG00000124399,ENSG00000250863,ENSG00000251350,ENSG00000183783,ENSG00000251159
chr4	44494004	44494321	4:44494004-44494321	ENSG00000251501,ENSG00000239464,ENSG00000239679,ENSG00000124399,ENSG00000250863,ENSG00000251350,ENSG00000251159
chr4	44583445	44583761	4:44583445-44583761	ENSG00000251501,ENSG00000239679,ENSG00000124399,ENSG00000250863,ENSG00000251350,ENSG00000251159
chr4	44629288	44629646	4:44629288-44629646	ENSG00000239464,ENSG00000239679,ENSG00000124399,ENSG00000251159,ENSG00000177752,ENSG00000273369,ENSG00000272936
chr4	44662709	44663031	4:44662709-44663031	ENSG00000177752,ENSG00000151806,ENSG00000273369,ENSG00000272936
chr4	44678047	44679008	4:44678047-44679008	ENSG00000177752,ENSG00000151806,ENSG00000163281,ENSG00000273369,ENSG00000272936
chr4	44725863	44726952	4:44725863-44726952	ENSG00000151806,ENSG00000163281,ENSG00000273369,ENSG00000272936
chr4	44736942	44737188	4:44736942-44737188	ENSG00000163281,ENSG00000273369,ENSG00000272936
chr4	44738685	44738957	4:44738685-44738957	ENSG00000163281,ENSG00000273369,ENSG00000272936
chr4	44760165	44760666	4:44760165-44760666	ENSG00000239679,ENSG00000163281,ENSG00000273369,ENSG00000272936,ENSG00000275959,ENSG00000248744,ENSG00000248320
chr4	44842529	44842816	4:44842529-44842816	ENSG00000249729,ENSG00000275959,ENSG00000248744
chr4	44861812	44862087	4:44861812-44862087	ENSG00000249729,ENSG00000248987,ENSG00000275959,ENSG00000248744
chr4	44869265	44869467	4:44869265-44869467	ENSG00000249729,ENSG00000248987,ENSG00000275959,ENSG00000248744
chr4	44927432	44927709	4:44927432-44927709	ENSG00000248987,ENSG00000275959,ENSG00000248744,ENSG00000248320,ENSG00000224560
chr4	45126120	45126383	4:45126120-45126383	ENSG00000275959,ENSG00000248744,ENSG00000248320
chr4	45256298	45256498	4:45256298-45256498	ENSG00000275959,ENSG00000248744,ENSG00000248320,ENSG00000224560
chr4	45350478	45350711	4:45350478-45350711	ENSG00000275959,ENSG00000248744,ENSG00000248320,ENSG00000224560
chr4	45453283	45453591	4:45453283-45453591	ENSG00000275959,ENSG00000248744,ENSG00000248320,ENSG00000224560,ENSG00000260878
chr4	45475528	45475963	4:45475528-45475963	ENSG00000275959,ENSG00000248744,ENSG00000248320,ENSG00000224560,ENSG00000200720
chr4	45696808	45697166	4:45696808-45697166	-
chr4	45697486	45697738	4:45697486-45697738	-
chr4	45846080	45846551	4:45846080-45846551	ENSG00000163285,ENSG00000252243
chr4	45862280	45862522	4:45862280-45862522	-
chr4	45866007	45866250	4:45866007-45866250	ENSG00000222257
chr4	45897994	45898312	4:45897994-45898312	ENSG00000275959,ENSG00000222257
chr4	45910642	45910883	4:45910642-45910883	ENSG00000248744,ENSG00000222257,ENSG00000252243
chr4	45977955	45978378	4:45977955-45978378	ENSG00000222257,ENSG00000163285
chr4	46016418	46016618	4:46016418-46016618	ENSG00000222257,ENSG00000163285
chr4	46073783	46074245	4:46073783-46074245	ENSG00000275959,ENSG00000248744,ENSG00000224560,ENSG00000222257,ENSG00000163285,ENSG00000260878,ENSG00000252243,ENSG00000249936
chr4	46081750	46082016	4:46081750-46082016	ENSG00000222257,ENSG00000163285,ENSG00000260878,ENSG00000252243
chr4	46176242	46176487	4:46176242-46176487	ENSG00000163285,ENSG00000260878,ENSG00000252243
chr4	46270822	46271386	4:46270822-46271386	ENSG00000275959,ENSG00000248744,ENSG00000163285,ENSG00000260878,ENSG00000151834,ENSG00000252243
chr4	46329141	46329460	4:46329141-46329460	ENSG00000260878,ENSG00000151834,ENSG00000249330,ENSG00000252243
chr4	46390221	46390651	4:46390221-46390651	ENSG00000151834,ENSG00000249330
chr4	46648074	46648504	4:46648074-46648504	ENSG00000252243,ENSG00000249936
chr4	46756717	46756938	4:46756717-46756938	ENSG00000252243,ENSG00000249936,ENSG00000280043
chr4	46773190	46773530	4:46773190-46773530	ENSG00000252243,ENSG00000249936
chr4	46844370	46844708	4:46844370-46844708	ENSG00000252243,ENSG00000249936,ENSG00000249828,ENSG00000250016,ENSG00000237961,ENSG00000268736,ENSG00000248946
chr4	46852885	46853089	4:46852885-46853089	-
chr4	46870510	46870747	4:46870510-46870747	ENSG00000170516
chr4	46874877	46875143	4:46874877-46875143	ENSG00000170516
chr4	46886788	46887068	4:46886788-46887068	ENSG00000170516,ENSG00000250016
chr4	46887541	46887758	4:46887541-46887758	ENSG00000170516,ENSG00000250016
chr4	46894844	46895172	4:46894844-46895172	ENSG00000170516
chr4	46931959	46932324	4:46931959-46932324	ENSG00000163288
chr4	46993335	46993739	4:46993335-46993739	ENSG00000109158,ENSG00000163288
chr4	47032627	47032981	4:47032627-47032981	ENSG00000163288
chr4	47122585	47123168	4:47122585-47123168	ENSG00000249079,ENSG00000250016
chr4	47173980	47174306	4:47173980-47174306	ENSG00000237961,ENSG00000268736,ENSG00000248946
chr4	47287810	47288066	4:47287810-47288066	ENSG00000250016
chr4	47367821	47368568	4:47367821-47368568	ENSG00000251630,ENSG00000251539
chr4	47373202	47373562	4:47373202-47373562	-
chr4	47383881	47384144	4:47383881-47384144	ENSG00000249828,ENSG00000249337
chr4	47432739	47433197	4:47432739-47433197	ENSG00000260918
chr4	47443031	47443342	4:47443031-47443342	ENSG00000260918
chr4	47443961	47444282	4:47443961-47444282	ENSG00000260918
chr4	47463285	47463982	4:47463285-47463982	ENSG00000169019,ENSG00000282904,ENSG00000286294,ENSG00000248583,ENSG00000268967,ENSG00000268391
chr4	47471094	47471328	4:47471094-47471328	ENSG00000169019,ENSG00000282904
chr4	47485047	47485639	4:47485047-47485639	ENSG00000169019,ENSG00000282904,ENSG00000286294,ENSG00000145246,ENSG00000242431
chr4	47490579	47490896	4:47490579-47490896	ENSG00000286294,ENSG00000145246,ENSG00000242431
chr4	47499711	47500095	4:47499711-47500095	ENSG00000286294,ENSG00000145246,ENSG00000242431
chr4	47510421	47510913	4:47510421-47510913	ENSG00000286294,ENSG00000145246,ENSG00000242431
chr4	47531675	47532142	4:47531675-47532142	ENSG00000286294,ENSG00000145246,ENSG00000248254
chr4	47562355	47562617	4:47562355-47562617	ENSG00000248254,ENSG00000232471
chr4	47565206	47565590	4:47565206-47565590	ENSG00000145246,ENSG00000248254
chr4	47567047	47567280	4:47567047-47567280	ENSG00000248254
chr4	47651293	47651620	4:47651293-47651620	ENSG00000277388
chr4	47659402	47659602	4:47659402-47659602	ENSG00000145244,ENSG00000277388
chr4	47668898	47669198	4:47668898-47669198	ENSG00000145244
chr4	47686313	47686629	4:47686313-47686629	ENSG00000145244,ENSG00000242262
chr4	47704750	47705061	4:47704750-47705061	ENSG00000242262,ENSG00000237961,ENSG00000268736,ENSG00000248946
chr4	47705662	47705882	4:47705662-47705882	ENSG00000145244,ENSG00000242262
chr4	47715759	47716155	4:47715759-47716155	ENSG00000242262
chr4	47720867	47721091	4:47720867-47721091	ENSG00000242262
chr4	47741218	47741619	4:47741218-47741619	-
chr4	47827416	47827755	4:47827416-47827755	ENSG00000145244,ENSG00000282917,ENSG00000250753
chr4	47836673	47836985	4:47836673-47836985	ENSG00000145244,ENSG00000282917,ENSG00000259959
chr4	47837278	47837581	4:47837278-47837581	ENSG00000145244,ENSG00000282917,ENSG00000259959
chr4	47839354	47839613	4:47839354-47839613	ENSG00000145244,ENSG00000282917,ENSG00000259959
chr4	47848108	47848407	4:47848108-47848407	ENSG00000145244,ENSG00000259959,ENSG00000170448,ENSG00000250016
chr4	47914417	47914983	4:47914417-47914983	ENSG00000170448,ENSG00000163293
chr4	47926622	47927267	4:47926622-47927267	ENSG00000170448
chr4	47933855	47934199	4:47933855-47934199	ENSG00000170448,ENSG00000250016
chr4	47942152	47942459	4:47942152-47942459	ENSG00000198515,ENSG00000250016,ENSG00000237961,ENSG00000268736,ENSG00000248946
chr4	48003622	48004059	4:48003622-48004059	ENSG00000163293,ENSG00000198515,ENSG00000251630,ENSG00000251539
chr4	48016225	48017037	4:48016225-48017037	ENSG00000163293,ENSG00000198515
chr4	48033877	48034221	4:48033877-48034221	ENSG00000163293,ENSG00000198515
chr4	48036770	48036970	4:48036770-48036970	-
chr4	48047311	48047696	4:48047311-48047696	ENSG00000163293,ENSG00000198515,ENSG00000250016
chr4	48047838	48048272	4:48047838-48048272	-
chr4	48087198	48087489	4:48087198-48087489	ENSG00000074966
chr4	48093935	48094301	4:48093935-48094301	ENSG00000074966,ENSG00000200269,ENSG00000283499,ENSG00000202014
chr4	48109727	48109950	4:48109727-48109950	ENSG00000074966,ENSG00000200269,ENSG00000283499
chr4	48127815	48128154	4:48127815-48128154	ENSG00000074966,ENSG00000200269,ENSG00000283499,ENSG00000135605,ENSG00000202014
chr4	48141060	48141326	4:48141060-48141326	ENSG00000074966,ENSG00000135605,ENSG00000202014,ENSG00000249828,ENSG00000237961,ENSG00000268736,ENSG00000248946
chr4	48173408	48173625	4:48173408-48173625	ENSG00000202014,ENSG00000237961,ENSG00000268736,ENSG00000248946
chr4	48180243	48180512	4:48180243-48180512	ENSG00000202014,ENSG00000237961,ENSG00000268736,ENSG00000248946
chr4	48187835	48188061	4:48187835-48188061	ENSG00000202014
chr4	48194979	48195244	4:48194979-48195244	ENSG00000202014
chr4	48195433	48195651	4:48195433-48195651	ENSG00000202014
chr4	48197698	48197932	4:48197698-48197932	ENSG00000202014
chr4	48203763	48204192	4:48203763-48204192	ENSG00000202014,ENSG00000249079,ENSG00000251056,ENSG00000250769,ENSG00000248532,ENSG00000269848,ENSG00000232471,ENSG00000250753,ENSG00000249337
chr4	48212129	48212602	4:48212129-48212602	ENSG00000135605,ENSG00000202014,ENSG00000249079,ENSG00000237961,ENSG00000268736,ENSG00000248946,ENSG00000251056,ENSG00000250769,ENSG00000248532,ENSG00000269848,ENSG00000232471,ENSG00000250753
chr4	48227800	48228006	4:48227800-48228006	ENSG00000135605
chr4	48229067	48229288	4:48229067-48229288	ENSG00000135605
chr4	48243443	48243844	4:48243443-48243844	ENSG00000237961,ENSG00000268736,ENSG00000248946
chr4	48247250	48247507	4:48247250-48247507	-
chr4	48255266	48255681	4:48255266-48255681	ENSG00000135605,ENSG00000249828
chr4	48269607	48270398	4:48269607-48270398	ENSG00000135605,ENSG00000202014
chr4	48270954	48271187	4:48270954-48271187	ENSG00000135605
chr4	48275291	48275594	4:48275291-48275594	ENSG00000135605,ENSG00000202014
chr4	48285709	48285909	4:48285709-48285909	ENSG00000249828,ENSG00000250753
chr4	48316057	48316380	4:48316057-48316380	ENSG00000109171
chr4	48341012	48341741	4:48341012-48341741	ENSG00000109171,ENSG00000249828,ENSG00000237961,ENSG00000268736,ENSG00000248946
chr4	48370814	48371037	4:48370814-48371037	ENSG00000109171,ENSG00000237961,ENSG00000268736,ENSG00000248946,ENSG00000250753
chr4	48481637	48481954	4:48481637-48481954	ENSG00000145248,ENSG00000182223,ENSG00000249828
chr4	48483162	48483491	4:48483162-48483491	ENSG00000145248,ENSG00000182223
chr4	48491158	48491491	4:48491158-48491491	ENSG00000145248,ENSG00000182223
chr4	48546407	48546683	4:48546407-48546683	ENSG00000075539,ENSG00000237961,ENSG00000268736,ENSG00000248946
chr4	48578384	48578710	4:48578384-48578710	ENSG00000075539,ENSG00000251722,ENSG00000252913
chr4	48588140	48588343	4:48588140-48588343	ENSG00000251722
chr4	48629690	48629909	4:48629690-48629909	ENSG00000250016
chr4	48667203	48667563	4:48667203-48667563	-
chr4	48674874	48675080	4:48674874-48675080	-
chr4	48683835	48684195	4:48683835-48684195	ENSG00000075539,ENSG00000249828,ENSG00000237961,ENSG00000268736,ENSG00000248946
chr4	48684270	48684610	4:48684270-48684610	ENSG00000075539,ENSG00000249828,ENSG00000237961,ENSG00000268736,ENSG00000248946
chr4	48698288	48698649	4:48698288-48698649	ENSG00000250016,ENSG00000237961,ENSG00000268736,ENSG00000248946,ENSG00000251056,ENSG00000250769,ENSG00000248532,ENSG00000269848,ENSG00000232471,ENSG00000250753
chr4	48727814	48728014	4:48727814-48728014	-
chr4	48739554	48739899	4:48739554-48739899	ENSG00000249828
chr4	48740574	48741063	4:48740574-48741063	ENSG00000250016,ENSG00000251056,ENSG00000250769,ENSG00000248532,ENSG00000269848,ENSG00000250753
chr4	48749220	48749506	4:48749220-48749506	-
chr4	48752251	48752594	4:48752251-48752594	-
chr4	48752786	48753014	4:48752786-48753014	-
chr4	48773546	48773989	4:48773546-48773989	ENSG00000075539
chr4	48779520	48779833	4:48779520-48779833	ENSG00000075539
chr4	48780112	48780745	4:48780112-48780745	ENSG00000075539,ENSG00000109180
chr4	48821462	48821719	4:48821462-48821719	ENSG00000109180,ENSG00000268967,ENSG00000268391
chr4	48830748	48831530	4:48830748-48831530	ENSG00000109180
chr4	48853889	48854233	4:48853889-48854233	ENSG00000109180,ENSG00000248256
chr4	48858128	48858344	4:48858128-48858344	ENSG00000109180,ENSG00000248256
chr4	48862181	48862381	4:48862181-48862381	ENSG00000109180,ENSG00000248256
chr4	48899165	48899543	4:48899165-48899543	ENSG00000145247,ENSG00000252913,ENSG00000280043
chr4	48906590	48907037	4:48906590-48907037	ENSG00000145247,ENSG00000252913
chr4	48944759	48944971	4:48944759-48944971	ENSG00000252913,ENSG00000251334,ENSG00000249828,ENSG00000280043,ENSG00000268967,ENSG00000268391
chr4	48963061	48963434	4:48963061-48963434	ENSG00000251722,ENSG00000252913,ENSG00000251334,ENSG00000225455,ENSG00000249828,ENSG00000280043,ENSG00000251056,ENSG00000250769,ENSG00000248532,ENSG00000269848,ENSG00000232471,ENSG00000250753
chr4	48985984	48986287	4:48985984-48986287	ENSG00000109182,ENSG00000225455,ENSG00000249079
chr4	49032480	49032718	4:49032480-49032718	ENSG00000109182,ENSG00000225455,ENSG00000249828,ENSG00000249079,ENSG00000280043,ENSG00000250016,ENSG00000237961,ENSG00000268736,ENSG00000248946
chr4	51831174	51831483	4:51831174-51831483	ENSG00000109184,ENSG00000250473,ENSG00000272576,ENSG00000243929
chr4	51842695	51843287	4:51842695-51843287	ENSG00000109184,ENSG00000250473
chr4	51844482	51844986	4:51844482-51844986	ENSG00000109184,ENSG00000250473
chr4	51858294	51858602	4:51858294-51858602	ENSG00000250473,ENSG00000243929
chr4	51885437	51885725	4:51885437-51885725	ENSG00000109184,ENSG00000250473,ENSG00000272576,ENSG00000243929
chr4	51895786	51896178	4:51895786-51896178	ENSG00000109184,ENSG00000250473,ENSG00000272576,ENSG00000243929
chr4	51906087	51906916	4:51906087-51906916	ENSG00000109184,ENSG00000250473,ENSG00000272576,ENSG00000243929
chr4	52011519	52011729	4:52011519-52011729	ENSG00000243929,ENSG00000188993
chr4	52015008	52015324	4:52015008-52015324	ENSG00000272576,ENSG00000243929,ENSG00000188993
chr4	52015453	52015657	4:52015453-52015657	ENSG00000243929,ENSG00000188993
chr4	52026032	52026334	4:52026032-52026334	ENSG00000272576,ENSG00000243929,ENSG00000188993,ENSG00000163069,ENSG00000251040,ENSG00000163071
chr4	52038093	52038625	4:52038093-52038625	ENSG00000163069,ENSG00000251040,ENSG00000163071
chr4	52051922	52052218	4:52051922-52052218	ENSG00000251040,ENSG00000163071
chr4	52143907	52144124	4:52143907-52144124	ENSG00000243929
chr4	52402618	52402819	4:52402618-52402819	ENSG00000251286,ENSG00000199924
chr4	52403116	52403335	4:52403116-52403335	ENSG00000251286,ENSG00000199924
chr4	52545479	52545863	4:52545479-52545863	ENSG00000287999,ENSG00000251286,ENSG00000199924,ENSG00000260120,ENSG00000199901,ENSG00000248115
chr4	52557452	52557779	4:52557452-52557779	ENSG00000287999,ENSG00000199924,ENSG00000260120,ENSG00000248115
chr4	52588182	52588382	4:52588182-52588382	ENSG00000260120
chr4	52588818	52589361	4:52588818-52589361	ENSG00000199924,ENSG00000260120,ENSG00000199901,ENSG00000248115
chr4	52638765	52639116	4:52638765-52639116	ENSG00000251286,ENSG00000199924,ENSG00000109189,ENSG00000248866,ENSG00000260120,ENSG00000199901,ENSG00000248115
chr4	52655561	52655839	4:52655561-52655839	ENSG00000109189,ENSG00000248866,ENSG00000260120
chr4	52658715	52659699	4:52658715-52659699	ENSG00000109189,ENSG00000248866,ENSG00000260120
chr4	52712118	52712651	4:52712118-52712651	ENSG00000260120,ENSG00000226950,ENSG00000250302,ENSG00000264585,ENSG00000286161,ENSG00000212588,ENSG00000248375
chr4	52714951	52715169	4:52714951-52715169	ENSG00000226950,ENSG00000250302,ENSG00000264585,ENSG00000286161,ENSG00000212588,ENSG00000248375
chr4	52722025	52722744	4:52722025-52722744	ENSG00000260120,ENSG00000226950,ENSG00000250302,ENSG00000264585,ENSG00000286161,ENSG00000212588,ENSG00000248375,ENSG00000199901,ENSG00000248115
chr4	52728721	52729218	4:52728721-52729218	ENSG00000260120,ENSG00000226950,ENSG00000264585,ENSG00000286161,ENSG00000212588,ENSG00000248375,ENSG00000199901
chr4	52737519	52737761	4:52737519-52737761	ENSG00000260120,ENSG00000250302,ENSG00000226887,ENSG00000212490,ENSG00000199901
chr4	52741141	52741359	4:52741141-52741359	ENSG00000260120,ENSG00000250302,ENSG00000226887,ENSG00000212490,ENSG00000199901
chr4	52750873	52751169	4:52750873-52751169	ENSG00000250302,ENSG00000226887,ENSG00000212490,ENSG00000199901
chr4	52751257	52751509	4:52751257-52751509	ENSG00000250302,ENSG00000226887,ENSG00000212490,ENSG00000199901
chr4	52843915	52844276	4:52843915-52844276	ENSG00000199901,ENSG00000248115
chr4	52855237	52855491	4:52855237-52855491	ENSG00000199901,ENSG00000128045
chr4	52856882	52857094	4:52856882-52857094	ENSG00000199901,ENSG00000128045
chr4	52861912	52862677	4:52861912-52862677	ENSG00000260120,ENSG00000199901,ENSG00000128045,ENSG00000248115
chr4	52911705	52912097	4:52911705-52912097	ENSG00000199924,ENSG00000260120,ENSG00000199901,ENSG00000248115
chr4	52982636	52982916	4:52982636-52982916	ENSG00000199924,ENSG00000260120,ENSG00000199901,ENSG00000248115
chr4	52983594	52983885	4:52983594-52983885	ENSG00000199924,ENSG00000260120,ENSG00000199901,ENSG00000248115
chr4	52996287	52996715	4:52996287-52996715	ENSG00000199924,ENSG00000248115
chr4	53005381	53005603	4:53005381-53005603	-
chr4	53012813	53013149	4:53012813-53013149	-
chr4	53015720	53015955	4:53015720-53015955	-
chr4	53039594	53040132	4:53039594-53040132	ENSG00000199924,ENSG00000248115,ENSG00000207385
chr4	53083803	53084008	4:53083803-53084008	-
chr4	53150933	53151277	4:53150933-53151277	ENSG00000207385
chr4	53168181	53168482	4:53168181-53168482	ENSG00000207385
chr4	53197244	53197541	4:53197244-53197541	ENSG00000207385,ENSG00000250930
chr4	53228008	53228407	4:53228008-53228407	ENSG00000207385
chr4	53307757	53308085	4:53307757-53308085	ENSG00000207385,ENSG00000250930
chr4	53365171	53365402	4:53365171-53365402	ENSG00000184178,ENSG00000145216,ENSG00000282278
chr4	53365923	53366341	4:53365923-53366341	ENSG00000184178,ENSG00000207385,ENSG00000145216,ENSG00000282278
chr4	53377391	53378216	4:53377391-53378216	ENSG00000184178,ENSG00000145216,ENSG00000282278
chr4	53431093	53431396	4:53431093-53431396	ENSG00000145216,ENSG00000250930
chr4	53591753	53591973	4:53591753-53591973	ENSG00000072201,ENSG00000250930,ENSG00000173966,ENSG00000248494
chr4	53601567	53601774	4:53601567-53601774	ENSG00000072201,ENSG00000250930,ENSG00000173966,ENSG00000248494
chr4	53633639	53633993	4:53633639-53633993	ENSG00000072201,ENSG00000250930,ENSG00000173966,ENSG00000249341
chr4	53676475	53676787	4:53676475-53676787	ENSG00000072201,ENSG00000250930,ENSG00000173966,ENSG00000249341
chr4	53688139	53688710	4:53688139-53688710	ENSG00000072201,ENSG00000250930,ENSG00000173966,ENSG00000249341
chr4	53702394	53702949	4:53702394-53702949	ENSG00000072201,ENSG00000250930,ENSG00000249341
chr4	53706499	53706722	4:53706499-53706722	ENSG00000072201,ENSG00000250930,ENSG00000249341
chr4	53717030	53717554	4:53717030-53717554	ENSG00000072201,ENSG00000250930,ENSG00000173966,ENSG00000249341
chr4	53782398	53782716	4:53782398-53782716	ENSG00000250930,ENSG00000173966,ENSG00000249706
chr4	53855570	53855770	4:53855570-53855770	ENSG00000250930,ENSG00000249706
chr4	53905408	53905610	4:53905408-53905610	ENSG00000249706
chr4	53908650	53909050	4:53908650-53909050	ENSG00000250930,ENSG00000249706,ENSG00000250815,ENSG00000242670,ENSG00000134853
chr4	53914329	53914716	4:53914329-53914716	ENSG00000249706,ENSG00000250815,ENSG00000251105
chr4	53930020	53930337	4:53930020-53930337	ENSG00000249706,ENSG00000250815,ENSG00000251105,ENSG00000242670,ENSG00000134853
chr4	53994427	53994631	4:53994427-53994631	ENSG00000229585,ENSG00000272650,ENSG00000251105
chr4	54063871	54064121	4:54063871-54064121	ENSG00000109220,ENSG00000269506,ENSG00000287534,ENSG00000251105
chr4	54064447	54064890	4:54064447-54064890	ENSG00000109220,ENSG00000269506,ENSG00000287534,ENSG00000251105,ENSG00000180613
chr4	54066829	54067029	4:54066829-54067029	ENSG00000109220,ENSG00000287534,ENSG00000251105
chr4	54091825	54092086	4:54091825-54092086	ENSG00000287534,ENSG00000251105,ENSG00000250147,ENSG00000180613
chr4	54144798	54145207	4:54144798-54145207	ENSG00000251105,ENSG00000180613
chr4	54217827	54218120	4:54217827-54218120	ENSG00000250815,ENSG00000242670,ENSG00000134853
chr4	54228111	54228393	4:54228111-54228393	ENSG00000242670,ENSG00000134853
chr4	54232920	54233198	4:54232920-54233198	ENSG00000134853
chr4	54233303	54233637	4:54233303-54233637	ENSG00000242670,ENSG00000134853
chr4	54234250	54234568	4:54234250-54234568	ENSG00000242670,ENSG00000134853
chr4	54277688	54277970	4:54277688-54277970	ENSG00000134853
chr4	54281514	54281742	4:54281514-54281742	ENSG00000134853
chr4	54318938	54319287	4:54318938-54319287	ENSG00000248184,ENSG00000251264
chr4	54384676	54384884	4:54384676-54384884	ENSG00000248184,ENSG00000248518,ENSG00000251264
chr4	54386233	54386646	4:54386233-54386646	ENSG00000248184,ENSG00000248518,ENSG00000251264
chr4	54392458	54392897	4:54392458-54392897	ENSG00000248184,ENSG00000248518,ENSG00000251264
chr4	54393370	54393570	4:54393370-54393570	ENSG00000248184,ENSG00000248518,ENSG00000251264
chr4	54439803	54440186	4:54439803-54440186	ENSG00000248184,ENSG00000251264
chr4	54473086	54473477	4:54473086-54473477	ENSG00000248184,ENSG00000251264,ENSG00000250456
chr4	54517835	54518058	4:54517835-54518058	ENSG00000251264,ENSG00000250456
chr4	54539597	54540019	4:54539597-54540019	ENSG00000250456
chr4	54542554	54542901	4:54542554-54542901	ENSG00000250456
chr4	54571221	54571624	4:54571221-54571624	ENSG00000248184,ENSG00000250456,ENSG00000249727,ENSG00000251256,ENSG00000244034
chr4	54585720	54585920	4:54585720-54585920	ENSG00000250456
chr4	54657724	54658103	4:54657724-54658103	ENSG00000250456,ENSG00000157404
chr4	54658570	54658956	4:54658570-54658956	ENSG00000250456,ENSG00000157404
chr4	54663248	54663519	4:54663248-54663519	ENSG00000250456,ENSG00000157404
chr4	54668083	54668401	4:54668083-54668401	ENSG00000250456,ENSG00000157404
chr4	54683641	54683945	4:54683641-54683945	ENSG00000249727,ENSG00000251256
chr4	54687900	54688665	4:54687900-54688665	ENSG00000250456,ENSG00000249727,ENSG00000251256
chr4	54709528	54709865	4:54709528-54709865	ENSG00000249727,ENSG00000251256
chr4	54801220	54801469	4:54801220-54801469	ENSG00000249727,ENSG00000251256
chr4	54818965	54819529	4:54818965-54819529	ENSG00000249727,ENSG00000251256
chr4	54909955	54910337	4:54909955-54910337	ENSG00000249727,ENSG00000251256,ENSG00000250646,ENSG00000244034
chr4	54935165	54935453	4:54935165-54935453	ENSG00000249727,ENSG00000251256,ENSG00000248317
chr4	54937580	54937893	4:54937580-54937893	ENSG00000249727,ENSG00000251256,ENSG00000248317,ENSG00000250646
chr4	54942056	54942324	4:54942056-54942324	ENSG00000249727,ENSG00000251256,ENSG00000248317
chr4	54942770	54943078	4:54942770-54943078	ENSG00000248317
chr4	54945969	54946249	4:54945969-54946249	ENSG00000248317
chr4	54961419	54961762	4:54961419-54961762	ENSG00000248184,ENSG00000249727,ENSG00000251256,ENSG00000244422,ENSG00000250646,ENSG00000244034
chr4	54971424	54971870	4:54971424-54971870	ENSG00000244422
chr4	55001040	55001240	4:55001040-55001240	ENSG00000250646,ENSG00000244034,ENSG00000287060
chr4	55033812	55034165	4:55033812-55034165	ENSG00000252815,ENSG00000250646,ENSG00000244034,ENSG00000287060
chr4	55116714	55116914	4:55116714-55116914	ENSG00000250646,ENSG00000244034,ENSG00000128052,ENSG00000287060
chr4	55125379	55125778	4:55125379-55125778	ENSG00000250646,ENSG00000244034,ENSG00000128052,ENSG00000287060
chr4	55184295	55184555	4:55184295-55184555	ENSG00000250646,ENSG00000244034,ENSG00000287060,ENSG00000239545,ENSG00000250812
chr4	55242408	55242913	4:55242408-55242913	ENSG00000250646,ENSG00000244034,ENSG00000287060,ENSG00000239545,ENSG00000250812,ENSG00000206839,ENSG00000163440
chr4	55253977	55254362	4:55253977-55254362	ENSG00000250646,ENSG00000244034,ENSG00000287060,ENSG00000239545,ENSG00000250812,ENSG00000206839
chr4	55256690	55257149	4:55256690-55257149	ENSG00000287060,ENSG00000239545,ENSG00000250812,ENSG00000206839
chr4	55268256	55268522	4:55268256-55268522	ENSG00000244034,ENSG00000287060,ENSG00000239545,ENSG00000250812,ENSG00000206839,ENSG00000163440
chr4	55270036	55270236	4:55270036-55270236	ENSG00000287060,ENSG00000239545,ENSG00000250812,ENSG00000206839
chr4	55312594	55312823	4:55312594-55312823	ENSG00000287060,ENSG00000239545,ENSG00000250812,ENSG00000206839,ENSG00000250464
chr4	55321796	55322060	4:55321796-55322060	ENSG00000287060,ENSG00000206839,ENSG00000250464,ENSG00000288695
chr4	55330311	55330543	4:55330311-55330543	ENSG00000288695
chr4	55336258	55336458	4:55336258-55336458	ENSG00000128039,ENSG00000288695
chr4	55345951	55346809	4:55345951-55346809	ENSG00000128039,ENSG00000288695,ENSG00000251111,ENSG00000273257,ENSG00000134851,ENSG00000239040,ENSG00000238585
chr4	55358727	55359029	4:55358727-55359029	ENSG00000128039,ENSG00000288695,ENSG00000251111,ENSG00000273257,ENSG00000239040
chr4	55385222	55385474	4:55385222-55385474	ENSG00000249700,ENSG00000273257
chr4	55386132	55386360	4:55386132-55386360	ENSG00000249700,ENSG00000273257
chr4	55386907	55387260	4:55386907-55387260	ENSG00000249700,ENSG00000273257
chr4	55395420	55396130	4:55395420-55396130	ENSG00000128039,ENSG00000288695,ENSG00000249700,ENSG00000273257,ENSG00000134851,ENSG00000239040,ENSG00000238585
chr4	55426727	55427084	4:55426727-55427084	ENSG00000134851,ENSG00000239040,ENSG00000238585
chr4	55435086	55435528	4:55435086-55435528	ENSG00000134851,ENSG00000239040,ENSG00000134852,ENSG00000238585
chr4	55545659	55546271	4:55545659-55546271	ENSG00000134852,ENSG00000238585,ENSG00000223305,ENSG00000272969
chr4	55546659	55547246	4:55546659-55547246	ENSG00000134852,ENSG00000238585,ENSG00000223305,ENSG00000272969
chr4	55554550	55554780	4:55554550-55554780	ENSG00000239040,ENSG00000134852,ENSG00000238585,ENSG00000223305,ENSG00000272969,ENSG00000163440
chr4	55635429	55635721	4:55635429-55635721	ENSG00000163440,ENSG00000109255
chr4	55636025	55636441	4:55636025-55636441	ENSG00000163440,ENSG00000109255
chr4	55673510	55673749	4:55673510-55673749	ENSG00000238585,ENSG00000163440,ENSG00000251923
chr4	55721722	55722038	4:55721722-55722038	ENSG00000238585,ENSG00000163440,ENSG00000251923
chr4	55742697	55742989	4:55742697-55742989	ENSG00000163440,ENSG00000251923
chr4	55819583	55819952	4:55819583-55819952	ENSG00000238585,ENSG00000163440,ENSG00000251923,ENSG00000250821,ENSG00000202358,ENSG00000286599
chr4	55853419	55853898	4:55853419-55853898	ENSG00000238585,ENSG00000251923,ENSG00000090989,ENSG00000202358,ENSG00000286599
chr4	55867050	55867273	4:55867050-55867273	ENSG00000239040,ENSG00000163440,ENSG00000251923,ENSG00000090989,ENSG00000202358,ENSG00000286599
chr4	55928077	55928326	4:55928077-55928326	ENSG00000202358,ENSG00000286599
chr4	55938608	55938908	4:55938608-55938908	ENSG00000202358,ENSG00000286599,ENSG00000287382,ENSG00000174799
chr4	55947344	55947675	4:55947344-55947675	ENSG00000202358,ENSG00000286599,ENSG00000287382,ENSG00000174799
chr4	55948575	55949523	4:55948575-55949523	ENSG00000202358,ENSG00000286599,ENSG00000287382,ENSG00000174799,ENSG00000242083
chr4	55965605	55965972	4:55965605-55965972	ENSG00000202358,ENSG00000286599,ENSG00000174799,ENSG00000250324,ENSG00000242083
chr4	56048697	56049260	4:56048697-56049260	ENSG00000109265,ENSG00000200741
chr4	56049681	56050111	4:56049681-56050111	ENSG00000109265
chr4	56082869	56083162	4:56082869-56083162	ENSG00000200741,ENSG00000252489,ENSG00000250324,ENSG00000242083
chr4	56118178	56118387	4:56118178-56118387	ENSG00000200741
chr4	56129444	56129698	4:56129444-56129698	ENSG00000200741,ENSG00000252489
chr4	56134306	56134709	4:56134306-56134709	ENSG00000200741,ENSG00000252489,ENSG00000250324
chr4	56181095	56181581	4:56181095-56181581	ENSG00000109265,ENSG00000200741,ENSG00000252489,ENSG00000250324,ENSG00000242083
chr4	56215939	56216379	4:56215939-56216379	ENSG00000109265,ENSG00000252489,ENSG00000250324,ENSG00000242083
chr4	56217434	56217721	4:56217434-56217721	ENSG00000109265,ENSG00000252489,ENSG00000250324,ENSG00000242083
chr4	56229994	56230340	4:56229994-56230340	ENSG00000200741,ENSG00000252489,ENSG00000250324,ENSG00000242083
chr4	56240863	56241063	4:56240863-56241063	ENSG00000109265,ENSG00000252489,ENSG00000250324
chr4	56301518	56301813	4:56301518-56301813	ENSG00000202358,ENSG00000286599,ENSG00000287382,ENSG00000174799,ENSG00000109265,ENSG00000252489,ENSG00000286093,ENSG00000250324,ENSG00000242083
chr4	56387014	56387676	4:56387014-56387676	ENSG00000157426,ENSG00000242083,ENSG00000269921,ENSG00000128059,ENSG00000270147
chr4	56410292	56410545	4:56410292-56410545	ENSG00000242083,ENSG00000128059,ENSG00000270147,ENSG00000283156
chr4	56424980	56425233	4:56424980-56425233	ENSG00000242083,ENSG00000128059,ENSG00000270147,ENSG00000283156,ENSG00000128050
chr4	56435444	56436441	4:56435444-56436441	ENSG00000128059,ENSG00000270147,ENSG00000128050,ENSG00000174780
chr4	56467320	56467770	4:56467320-56467770	ENSG00000242083,ENSG00000128059,ENSG00000270147,ENSG00000128050,ENSG00000174780
chr4	56505383	56505879	4:56505383-56505879	ENSG00000174780,ENSG00000196503
chr4	56513613	56513861	4:56513613-56513861	ENSG00000196503
chr4	56530185	56530841	4:56530185-56530841	ENSG00000242083,ENSG00000196503,ENSG00000249693,ENSG00000248590
chr4	56544559	56544900	4:56544559-56544900	ENSG00000242083,ENSG00000270147,ENSG00000174780,ENSG00000196503,ENSG00000249693,ENSG00000248590,ENSG00000280285,ENSG00000241250
chr4	56653554	56653759	4:56653554-56653759	ENSG00000248590,ENSG00000171476,ENSG00000280285
chr4	56681434	56681715	4:56681434-56681715	ENSG00000171476,ENSG00000280285,ENSG00000241250
chr4	56731887	56732175	4:56731887-56732175	ENSG00000248590,ENSG00000171476,ENSG00000280285,ENSG00000241250
chr4	56757788	56758095	4:56757788-56758095	ENSG00000248590,ENSG00000280285,ENSG00000241250,ENSG00000227040
chr4	56764301	56764524	4:56764301-56764524	ENSG00000248590,ENSG00000280285,ENSG00000241250,ENSG00000227040
chr4	56796311	56796586	4:56796311-56796586	ENSG00000248590,ENSG00000280285,ENSG00000240545,ENSG00000278226
chr4	56800163	56800490	4:56800163-56800490	ENSG00000248590,ENSG00000280285,ENSG00000241250,ENSG00000240545,ENSG00000265894,ENSG00000128040,ENSG00000278226,ENSG00000251799
chr4	56803438	56803842	4:56803438-56803842	ENSG00000248590,ENSG00000280285,ENSG00000241250,ENSG00000240545,ENSG00000265894,ENSG00000128040,ENSG00000278226,ENSG00000251799
chr4	56804578	56804853	4:56804578-56804853	ENSG00000248590,ENSG00000280285,ENSG00000240545,ENSG00000265894,ENSG00000278226,ENSG00000251799
chr4	56821526	56821836	4:56821526-56821836	ENSG00000128040,ENSG00000278226,ENSG00000251799
chr4	56829009	56829214	4:56829009-56829214	ENSG00000128040,ENSG00000278226,ENSG00000251799
chr4	56836669	56836972	4:56836669-56836972	ENSG00000242083,ENSG00000248590,ENSG00000280285,ENSG00000241250,ENSG00000128040,ENSG00000278226,ENSG00000251799
chr4	56863765	56864075	4:56863765-56864075	ENSG00000248590
chr4	56871324	56871759	4:56871324-56871759	ENSG00000248590,ENSG00000084093
chr4	56907495	56908037	4:56907495-56908037	ENSG00000084093
chr4	56908238	56908995	4:56908238-56908995	ENSG00000084093
chr4	56958199	56958491	4:56958199-56958491	ENSG00000269949,ENSG00000251703
chr4	56960336	56960627	4:56960336-56960627	ENSG00000084093,ENSG00000269949,ENSG00000084092,ENSG00000047315,ENSG00000251703
chr4	56977466	56977902	4:56977466-56977902	ENSG00000084093,ENSG00000084092,ENSG00000047315,ENSG00000251703
chr4	56978681	56979026	4:56978681-56979026	ENSG00000084093,ENSG00000084092,ENSG00000047315,ENSG00000251703
chr4	56979696	56979951	4:56979696-56979951	ENSG00000084092,ENSG00000047315,ENSG00000251703
chr4	57038037	57038365	4:57038037-57038365	ENSG00000047315,ENSG00000251703,ENSG00000250192
chr4	57051246	57051480	4:57051246-57051480	ENSG00000251703,ENSG00000250384
chr4	57071301	57071698	4:57071301-57071698	ENSG00000251703,ENSG00000163453,ENSG00000250384
chr4	57098937	57099225	4:57098937-57099225	ENSG00000245067,ENSG00000287369
chr4	57110046	57111188	4:57110046-57111188	ENSG00000251703,ENSG00000163453,ENSG00000245067,ENSG00000287369
chr4	57112466	57112769	4:57112466-57112769	ENSG00000163453,ENSG00000245067,ENSG00000287369
chr4	57136271	57136587	4:57136271-57136587	ENSG00000251703,ENSG00000250192
chr4	57163547	57163940	4:57163547-57163940	ENSG00000251703,ENSG00000250192,ENSG00000251049,ENSG00000250333
chr4	57164022	57164370	4:57164022-57164370	ENSG00000251703,ENSG00000250192,ENSG00000251049,ENSG00000250333
chr4	57182607	57182851	4:57182607-57182851	ENSG00000245067
chr4	57190943	57191254	4:57190943-57191254	ENSG00000250333
chr4	57194315	57194630	4:57194315-57194630	ENSG00000245067,ENSG00000250333
chr4	57221665	57221921	4:57221665-57221921	-
chr4	57345739	57345939	4:57345739-57345939	ENSG00000243920
chr4	57426820	57427194	4:57426820-57427194	ENSG00000248505,ENSG00000251459,ENSG00000251049,ENSG00000250333
chr4	57442794	57443049	4:57442794-57443049	ENSG00000248505,ENSG00000251459,ENSG00000251049,ENSG00000250333,ENSG00000249831
chr4	57519026	57519261	4:57519026-57519261	ENSG00000251459,ENSG00000251049,ENSG00000250333,ENSG00000249831
chr4	57763045	57763328	4:57763045-57763328	ENSG00000251049,ENSG00000250333,ENSG00000249831,ENSG00000285998,ENSG00000249105
chr4	57854903	57855159	4:57854903-57855159	ENSG00000251049,ENSG00000250333,ENSG00000249831,ENSG00000285998,ENSG00000248660,ENSG00000249105,ENSG00000250078
chr4	57943713	57944056	4:57943713-57944056	ENSG00000251459,ENSG00000251049,ENSG00000250333,ENSG00000249831,ENSG00000285998,ENSG00000248660,ENSG00000249105,ENSG00000250340,ENSG00000250078,ENSG00000251339,ENSG00000249382,ENSG00000251266
chr4	58045692	58045967	4:58045692-58045967	ENSG00000250333,ENSG00000249831,ENSG00000248660,ENSG00000249105,ENSG00000250078
chr4	58070985	58071185	4:58070985-58071185	ENSG00000251049,ENSG00000250333,ENSG00000249831,ENSG00000248660,ENSG00000249105,ENSG00000250340,ENSG00000250078
chr4	58488439	58488704	4:58488439-58488704	ENSG00000250333,ENSG00000249105,ENSG00000250340,ENSG00000250078,ENSG00000251339,ENSG00000249382,ENSG00000251266,ENSG00000250375
chr4	58733066	58733302	4:58733066-58733302	ENSG00000251049,ENSG00000250340,ENSG00000250078,ENSG00000251339,ENSG00000249382,ENSG00000251266,ENSG00000250375,ENSG00000249111
chr4	59109198	59109398	4:59109198-59109398	ENSG00000250340,ENSG00000251339,ENSG00000249382,ENSG00000251266,ENSG00000250375,ENSG00000286097,ENSG00000249111
chr4	59553346	59553732	4:59553346-59553732	ENSG00000250340,ENSG00000250078,ENSG00000251339,ENSG00000249382,ENSG00000251266,ENSG00000250375,ENSG00000286097,ENSG00000249111,ENSG00000199780,ENSG00000249392,ENSG00000249892,ENSG00000287174,ENSG00000283043
chr4	59553865	59554065	4:59553865-59554065	ENSG00000250340,ENSG00000251339,ENSG00000249382,ENSG00000251266,ENSG00000286097,ENSG00000199780
chr4	59560055	59560633	4:59560055-59560633	ENSG00000251049,ENSG00000250333,ENSG00000250340,ENSG00000250078,ENSG00000251339,ENSG00000249382,ENSG00000251266,ENSG00000250375,ENSG00000286097,ENSG00000249111,ENSG00000199780,ENSG00000249392,ENSG00000249892,ENSG00000287174,ENSG00000283043
chr4	59612249	59612590	4:59612249-59612590	ENSG00000249105,ENSG00000250078,ENSG00000251339,ENSG00000249382,ENSG00000251266,ENSG00000286097,ENSG00000249111,ENSG00000199780,ENSG00000249392,ENSG00000249892,ENSG00000287174,ENSG00000283043
chr4	59650956	59651157	4:59650956-59651157	ENSG00000251339,ENSG00000249382,ENSG00000251266,ENSG00000286097,ENSG00000249392,ENSG00000283043
chr4	59698104	59698321	4:59698104-59698321	ENSG00000250340,ENSG00000250078,ENSG00000251339,ENSG00000249382,ENSG00000251266,ENSG00000286097,ENSG00000249111,ENSG00000249392,ENSG00000249892,ENSG00000287174,ENSG00000283043
chr4	59704576	59705099	4:59704576-59705099	ENSG00000250078,ENSG00000251339,ENSG00000249382,ENSG00000251266,ENSG00000250375,ENSG00000286097,ENSG00000249111,ENSG00000249392,ENSG00000249892,ENSG00000201676,ENSG00000201775,ENSG00000287174,ENSG00000283043
chr4	59715806	59716050	4:59715806-59716050	ENSG00000251339,ENSG00000249382,ENSG00000251266,ENSG00000286097,ENSG00000249111,ENSG00000249392,ENSG00000249892,ENSG00000201676,ENSG00000201775,ENSG00000287174,ENSG00000283043
chr4	59818633	59819052	4:59818633-59819052	ENSG00000250078,ENSG00000251339,ENSG00000249382,ENSG00000251266,ENSG00000250375,ENSG00000286097,ENSG00000249111,ENSG00000249892,ENSG00000201676,ENSG00000201775,ENSG00000287174,ENSG00000283043
chr4	59870296	59870615	4:59870296-59870615	ENSG00000249382,ENSG00000286097,ENSG00000249111,ENSG00000249892,ENSG00000201676,ENSG00000201775,ENSG00000287174,ENSG00000283043
chr4	59987360	59987562	4:59987360-59987562	ENSG00000251339,ENSG00000249382,ENSG00000251266,ENSG00000249892,ENSG00000287174,ENSG00000283043
chr4	60200932	60201445	4:60200932-60201445	ENSG00000249831,ENSG00000248660,ENSG00000249105,ENSG00000250340,ENSG00000250078,ENSG00000251339,ENSG00000249382,ENSG00000251266,ENSG00000250375,ENSG00000286097,ENSG00000249111,ENSG00000201676,ENSG00000201775,ENSG00000287174,ENSG00000283043,ENSG00000265829
chr4	60313057	60313328	4:60313057-60313328	ENSG00000249382,ENSG00000250375,ENSG00000286097,ENSG00000287174,ENSG00000283043
chr4	60463957	60464475	4:60463957-60464475	ENSG00000250078,ENSG00000251339,ENSG00000249382,ENSG00000251266,ENSG00000250375,ENSG00000286097,ENSG00000249111,ENSG00000287174,ENSG00000283043,ENSG00000249066,ENSG00000248237,ENSG00000265829,ENSG00000240152,ENSG00000225405
chr4	60562465	60562699	4:60562465-60562699	ENSG00000265829
chr4	60657975	60658175	4:60657975-60658175	ENSG00000249066,ENSG00000248237,ENSG00000265829
chr4	60759858	60760172	4:60759858-60760172	ENSG00000249066,ENSG00000248237
chr4	60805735	60806221	4:60805735-60806221	ENSG00000249066,ENSG00000248237,ENSG00000265829,ENSG00000240152,ENSG00000205682
chr4	60891428	60891674	4:60891428-60891674	ENSG00000248237,ENSG00000265829,ENSG00000240152
chr4	61182920	61183256	4:61182920-61183256	ENSG00000265829,ENSG00000240152,ENSG00000150471,ENSG00000241261,ENSG00000205682
chr4	61200070	61200879	4:61200070-61200879	ENSG00000240152,ENSG00000150471,ENSG00000241261
chr4	61201203	61201617	4:61201203-61201617	ENSG00000150471,ENSG00000241261
chr4	61273249	61273758	4:61273249-61273758	ENSG00000265829,ENSG00000240152,ENSG00000241261,ENSG00000205682,ENSG00000225405
chr4	61468099	61468375	4:61468099-61468375	ENSG00000150471,ENSG00000205682
chr4	61517182	61517527	4:61517182-61517527	ENSG00000150471,ENSG00000205682
chr4	61522364	61522666	4:61522364-61522666	ENSG00000150471,ENSG00000205682
chr4	61572180	61572548	4:61572180-61572548	ENSG00000265829,ENSG00000240152,ENSG00000150471,ENSG00000241261,ENSG00000205682,ENSG00000225405
chr4	61608503	61608835	4:61608503-61608835	ENSG00000205682
chr4	61741416	61741616	4:61741416-61741616	ENSG00000205682,ENSG00000225405
chr4	61741974	61742174	4:61741974-61742174	ENSG00000205682,ENSG00000225405
chr4	61771219	61771419	4:61771219-61771419	ENSG00000226439
chr4	61877295	61878557	4:61877295-61878557	ENSG00000205682,ENSG00000202169,ENSG00000225405,ENSG00000250249
chr4	61885910	61886464	4:61885910-61886464	ENSG00000150471,ENSG00000205682,ENSG00000202169,ENSG00000225405,ENSG00000250249
chr4	61938554	61938804	4:61938554-61938804	ENSG00000150471,ENSG00000202169,ENSG00000225405
chr4	62014613	62014848	4:62014613-62014848	ENSG00000225405,ENSG00000250249
chr4	62140295	62140651	4:62140295-62140651	ENSG00000248692,ENSG00000225405,ENSG00000288659,ENSG00000250249
chr4	62242560	62242760	4:62242560-62242760	ENSG00000241344,ENSG00000250249
chr4	62407651	62407865	4:62407651-62407865	ENSG00000225405,ENSG00000250249,ENSG00000288567,ENSG00000248847
chr4	62513311	62513681	4:62513311-62513681	ENSG00000250249,ENSG00000288567,ENSG00000248847,ENSG00000248336
chr4	62517720	62518046	4:62517720-62518046	ENSG00000250249,ENSG00000288567,ENSG00000248847,ENSG00000248336
chr4	62531765	62532040	4:62531765-62532040	ENSG00000225405,ENSG00000250249,ENSG00000288567,ENSG00000248847,ENSG00000231442
chr4	62544533	62544758	4:62544533-62544758	ENSG00000250249,ENSG00000288567,ENSG00000248847
chr4	62595334	62595549	4:62595334-62595549	ENSG00000225405,ENSG00000250249,ENSG00000288567,ENSG00000248847
chr4	62622160	62622438	4:62622160-62622438	ENSG00000225405,ENSG00000250249,ENSG00000288567,ENSG00000248847,ENSG00000231442
chr4	62644420	62644760	4:62644420-62644760	ENSG00000240152,ENSG00000225405,ENSG00000250249,ENSG00000288567,ENSG00000248847,ENSG00000231442
chr4	62709694	62709988	4:62709694-62709988	ENSG00000240152,ENSG00000225405,ENSG00000250249,ENSG00000288567,ENSG00000248847,ENSG00000231442
chr4	62814546	62815108	4:62814546-62815108	ENSG00000180673
chr4	62827450	62827670	4:62827450-62827670	ENSG00000180673,ENSG00000231442
chr4	62888907	62889232	4:62888907-62889232	ENSG00000225405,ENSG00000250249,ENSG00000231442,ENSG00000250775
chr4	63115724	63115941	4:63115724-63115941	ENSG00000251055,ENSG00000231442
chr4	63459390	63459711	4:63459390-63459711	ENSG00000231442,ENSG00000250775,ENSG00000250768,ENSG00000252104
chr4	64158743	64159109	4:64158743-64159109	ENSG00000231442,ENSG00000250775,ENSG00000286664,ENSG00000248328,ENSG00000249045,ENSG00000248259,ENSG00000250169,ENSG00000249893,ENSG00000251385,ENSG00000251430,ENSG00000250768,ENSG00000252104,ENSG00000205678
chr4	64230820	64231021	4:64230820-64231021	ENSG00000250768,ENSG00000252104,ENSG00000205678
chr4	64480749	64480949	4:64480749-64480949	ENSG00000248328,ENSG00000249045,ENSG00000248259,ENSG00000250169,ENSG00000250768,ENSG00000252104,ENSG00000205678
chr4	64539276	64539609	4:64539276-64539609	ENSG00000231442,ENSG00000250775,ENSG00000243199,ENSG00000285711,ENSG00000286664,ENSG00000248328,ENSG00000249045,ENSG00000248259,ENSG00000250169,ENSG00000249893,ENSG00000251385,ENSG00000251430,ENSG00000250768,ENSG00000252104,ENSG00000205678
chr4	64585018	64585301	4:64585018-64585301	ENSG00000248328,ENSG00000249045,ENSG00000248259,ENSG00000250169,ENSG00000249893,ENSG00000251385,ENSG00000251430,ENSG00000250768,ENSG00000252104,ENSG00000205678
chr4	64713265	64713550	4:64713265-64713550	ENSG00000248479,ENSG00000243199,ENSG00000285711,ENSG00000286664,ENSG00000244669,ENSG00000248328,ENSG00000249045,ENSG00000248259,ENSG00000250169,ENSG00000249893,ENSG00000251385,ENSG00000251430,ENSG00000252104
chr4	64781779	64782085	4:64781779-64782085	ENSG00000221563,ENSG00000248479,ENSG00000243199,ENSG00000285711,ENSG00000248998,ENSG00000286664,ENSG00000244669,ENSG00000248328,ENSG00000249045,ENSG00000248259,ENSG00000250169
chr4	64803539	64803872	4:64803539-64803872	ENSG00000236562,ENSG00000272304,ENSG00000248479,ENSG00000243199,ENSG00000285711,ENSG00000248998,ENSG00000286664,ENSG00000244669,ENSG00000248328,ENSG00000249045,ENSG00000248259,ENSG00000250169
chr4	64944249	64944577	4:64944249-64944577	ENSG00000243199,ENSG00000285711,ENSG00000248998,ENSG00000286664
chr4	65007850	65008175	4:65007850-65008175	ENSG00000243199,ENSG00000285711,ENSG00000248998,ENSG00000250125,ENSG00000286664
chr4	65022996	65023440	4:65022996-65023440	ENSG00000250125
chr4	65024168	65024487	4:65024168-65024487	ENSG00000250125
chr4	65029924	65030154	4:65029924-65030154	ENSG00000248998,ENSG00000248447,ENSG00000250125
chr4	65033975	65034261	4:65033975-65034261	ENSG00000248447,ENSG00000250125
chr4	65050904	65051458	4:65050904-65051458	ENSG00000285711,ENSG00000248998,ENSG00000248447,ENSG00000286664
chr4	65089658	65089924	4:65089658-65089924	ENSG00000243199,ENSG00000285711,ENSG00000248998,ENSG00000286664
chr4	65096334	65096708	4:65096334-65096708	ENSG00000221563,ENSG00000248479,ENSG00000243199,ENSG00000285711,ENSG00000248998,ENSG00000286664
chr4	65210677	65211026	4:65210677-65211026	ENSG00000285711,ENSG00000249351,ENSG00000248998
chr4	65670234	65670955	4:65670234-65670955	ENSG00000248479,ENSG00000250846,ENSG00000243199,ENSG00000145242
chr4	65777666	65777901	4:65777666-65777901	ENSG00000249413,ENSG00000222765,ENSG00000248479,ENSG00000243199
chr4	65865584	65865813	4:65865584-65865813	ENSG00000236562,ENSG00000272304,ENSG00000249413,ENSG00000251527,ENSG00000222765,ENSG00000248479,ENSG00000243199
chr4	65880648	65881081	4:65880648-65881081	ENSG00000236562,ENSG00000272304,ENSG00000249413,ENSG00000251527,ENSG00000222765,ENSG00000248479,ENSG00000243199
chr4	65971691	65972041	4:65971691-65972041	ENSG00000221563,ENSG00000236562,ENSG00000272304,ENSG00000249413,ENSG00000222765,ENSG00000248479,ENSG00000243199
chr4	66037878	66038140	4:66037878-66038140	ENSG00000221563,ENSG00000236562,ENSG00000272304,ENSG00000249413
chr4	66124055	66124283	4:66124055-66124283	ENSG00000221563,ENSG00000236562,ENSG00000272304,ENSG00000249413
chr4	66340280	66340667	4:66340280-66340667	ENSG00000244099,ENSG00000221563,ENSG00000287383
chr4	66475618	66475901	4:66475618-66475901	ENSG00000244099,ENSG00000221563,ENSG00000287383,ENSG00000236562
chr4	66688731	66688978	4:66688731-66688978	ENSG00000252890,ENSG00000244099,ENSG00000221563
chr4	66853052	66853252	4:66853052-66853252	ENSG00000252890
chr4	66949401	66949790	4:66949401-66949790	ENSG00000250075,ENSG00000252890,ENSG00000244099,ENSG00000221563,ENSG00000248479
chr4	67024030	67024462	4:67024030-67024462	ENSG00000252890,ENSG00000221563
chr4	67087938	67088258	4:67087938-67088258	ENSG00000250030,ENSG00000274759,ENSG00000206629,ENSG00000250075,ENSG00000252890,ENSG00000287383,ENSG00000236562,ENSG00000243199
chr4	67125667	67125977	4:67125667-67125977	-
chr4	67133263	67133475	4:67133263-67133475	-
chr4	67160449	67160857	4:67160449-67160857	ENSG00000274759,ENSG00000206629,ENSG00000250075,ENSG00000252890,ENSG00000244099,ENSG00000221563
chr4	67198787	67199082	4:67198787-67199082	ENSG00000274759
chr4	67204487	67204811	4:67204487-67204811	ENSG00000274759,ENSG00000206629,ENSG00000250075
chr4	67250092	67250774	4:67250092-67250774	ENSG00000206629
chr4	67276878	67277078	4:67276878-67277078	-
chr4	67288457	67288741	4:67288457-67288741	-
chr4	67288979	67289317	4:67288979-67289317	ENSG00000250030,ENSG00000274759,ENSG00000206629,ENSG00000250075
chr4	67300463	67300791	4:67300463-67300791	ENSG00000250030,ENSG00000274759,ENSG00000206629,ENSG00000250075,ENSG00000221563
chr4	67327244	67327587	4:67327244-67327587	ENSG00000198092,ENSG00000250030,ENSG00000274759,ENSG00000206629,ENSG00000250075,ENSG00000252890,ENSG00000244099,ENSG00000221563,ENSG00000243199
chr4	67332672	67332997	4:67332672-67332997	ENSG00000250030,ENSG00000274759,ENSG00000206629,ENSG00000250075,ENSG00000244099,ENSG00000243199
chr4	67342309	67342604	4:67342309-67342604	ENSG00000250030,ENSG00000274759,ENSG00000206629,ENSG00000250075
chr4	67366181	67366761	4:67366181-67366761	ENSG00000250030,ENSG00000274759,ENSG00000206629,ENSG00000250075
chr4	67512569	67512914	4:67512569-67512914	ENSG00000145241,ENSG00000250030,ENSG00000274759,ENSG00000206629,ENSG00000250075
chr4	67523165	67523749	4:67523165-67523749	ENSG00000279464,ENSG00000145241,ENSG00000250030,ENSG00000274759,ENSG00000206629,ENSG00000250075
chr4	67544833	67545042	4:67544833-67545042	ENSG00000145241
chr4	67545227	67545832	4:67545227-67545832	ENSG00000248049,ENSG00000033178,ENSG00000279464,ENSG00000035720,ENSG00000145241,ENSG00000250030,ENSG00000274759,ENSG00000250075
chr4	67552075	67552656	4:67552075-67552656	ENSG00000279464,ENSG00000035720,ENSG00000145241
chr4	67558520	67558946	4:67558520-67558946	ENSG00000279464,ENSG00000035720,ENSG00000145241,ENSG00000250030,ENSG00000250075
chr4	67572004	67572448	4:67572004-67572448	ENSG00000279464,ENSG00000035720,ENSG00000250030,ENSG00000250075
chr4	67575326	67575672	4:67575326-67575672	ENSG00000279464,ENSG00000250030,ENSG00000274759
chr4	67581444	67581828	4:67581444-67581828	ENSG00000279464,ENSG00000035720,ENSG00000250030,ENSG00000274759,ENSG00000206629,ENSG00000250075
chr4	67593902	67594149	4:67593902-67594149	ENSG00000279464
chr4	67632539	67632848	4:67632539-67632848	ENSG00000270257,ENSG00000033178,ENSG00000279464,ENSG00000250030
chr4	67638080	67638498	4:67638080-67638498	ENSG00000270257,ENSG00000033178,ENSG00000279464
chr4	67674176	67674376	4:67674176-67674376	-
chr4	67700774	67701518	4:67700774-67701518	ENSG00000248049,ENSG00000033178
chr4	67713397	67713815	4:67713397-67713815	ENSG00000270292,ENSG00000270228,ENSG00000250656,ENSG00000248049,ENSG00000033178
chr4	67721280	67721582	4:67721280-67721582	ENSG00000270292,ENSG00000270228,ENSG00000250656
chr4	67727158	67727424	4:67727158-67727424	ENSG00000270292,ENSG00000270228,ENSG00000250656,ENSG00000248049
chr4	67746785	67747256	4:67746785-67747256	ENSG00000232398,ENSG00000202374,ENSG00000109163,ENSG00000270292
chr4	67758163	67758373	4:67758163-67758373	ENSG00000232398,ENSG00000202374,ENSG00000109163
chr4	67871910	67872245	4:67871910-67872245	ENSG00000215127,ENSG00000198092,ENSG00000283131,ENSG00000227725,ENSG00000153802,ENSG00000232398
chr4	67883526	67883845	4:67883526-67883845	ENSG00000153802
chr4	67886273	67886560	4:67886273-67886560	ENSG00000153802
chr4	67894733	67894980	4:67894733-67894980	ENSG00000153802
chr4	67895918	67896190	4:67895918-67896190	ENSG00000215127,ENSG00000227725,ENSG00000153802
chr4	67910370	67910653	4:67910370-67910653	ENSG00000215127,ENSG00000198092,ENSG00000283131,ENSG00000227725,ENSG00000207428
chr4	67918495	67918855	4:67918495-67918855	ENSG00000215127,ENSG00000198092,ENSG00000283131,ENSG00000227725,ENSG00000207428,ENSG00000229009,ENSG00000232398
chr4	67928561	67928967	4:67928561-67928967	ENSG00000215127,ENSG00000198092,ENSG00000283131,ENSG00000227725,ENSG00000207428,ENSG00000229009,ENSG00000187054,ENSG00000232398
chr4	67934669	67934987	4:67934669-67934987	ENSG00000215127,ENSG00000283131,ENSG00000227725,ENSG00000207428,ENSG00000229009,ENSG00000187054
chr4	67939301	67939501	4:67939301-67939501	ENSG00000215127,ENSG00000283131,ENSG00000227725,ENSG00000207428,ENSG00000187054
chr4	67956110	67956418	4:67956110-67956418	ENSG00000215127,ENSG00000198092,ENSG00000283131,ENSG00000227725,ENSG00000207428,ENSG00000229009,ENSG00000187054
chr4	67988442	67988915	4:67988442-67988915	ENSG00000215127,ENSG00000198092,ENSG00000283131,ENSG00000227725,ENSG00000207428,ENSG00000229009,ENSG00000187054
chr4	68175610	68175910	4:68175610-68175910	ENSG00000185873,ENSG00000250026,ENSG00000250426,ENSG00000215127,ENSG00000198092,ENSG00000283131,ENSG00000227725,ENSG00000207428
chr4	68190202	68190405	4:68190202-68190405	ENSG00000185873,ENSG00000250026,ENSG00000250426,ENSG00000198092
chr4	68271834	68272267	4:68271834-68272267	ENSG00000162840,ENSG00000248122,ENSG00000249531,ENSG00000248639,ENSG00000250642,ENSG00000185873
chr4	68319085	68319342	4:68319085-68319342	ENSG00000083896,ENSG00000248122,ENSG00000249531,ENSG00000248639,ENSG00000250642
chr4	68349774	68350355	4:68349774-68350355	ENSG00000083896,ENSG00000248122,ENSG00000249531,ENSG00000248639,ENSG00000250642
chr4	68373613	68373948	4:68373613-68373948	ENSG00000162840,ENSG00000083896,ENSG00000248122,ENSG00000249531,ENSG00000248639,ENSG00000250642,ENSG00000185873
chr4	68376014	68376373	4:68376014-68376373	ENSG00000162840,ENSG00000083896,ENSG00000248122,ENSG00000249531,ENSG00000248639,ENSG00000250642,ENSG00000185873
chr4	68451338	68451538	4:68451338-68451538	ENSG00000250566,ENSG00000087128
chr4	68498437	68498763	4:68498437-68498763	ENSG00000251074,ENSG00000248635,ENSG00000250376,ENSG00000251236,ENSG00000109181,ENSG00000251424,ENSG00000251498,ENSG00000249735,ENSG00000251284,ENSG00000250100,ENSG00000251101,ENSG00000249472,ENSG00000250566,ENSG00000185873
chr4	68566416	68566665	4:68566416-68566665	ENSG00000251074,ENSG00000196620,ENSG00000251236,ENSG00000249686,ENSG00000251101,ENSG00000249472,ENSG00000197888,ENSG00000250566
chr4	68671790	68671996	4:68671790-68671996	ENSG00000251074,ENSG00000196620,ENSG00000248635,ENSG00000250376,ENSG00000251101,ENSG00000249472
chr4	68693703	68693903	4:68693703-68693903	ENSG00000251074,ENSG00000248635,ENSG00000250376,ENSG00000251236,ENSG00000109181,ENSG00000251424,ENSG00000251101
chr4	68732812	68733382	4:68732812-68733382	ENSG00000251074,ENSG00000248635,ENSG00000250376,ENSG00000251236,ENSG00000109181,ENSG00000251424,ENSG00000251529,ENSG00000248547,ENSG00000198277,ENSG00000251498,ENSG00000249735,ENSG00000250277,ENSG00000251284,ENSG00000250100,ENSG00000251101,ENSG00000249472,ENSG00000250566,ENSG00000198092
chr4	68864366	68864923	4:68864366-68864923	ENSG00000248635,ENSG00000250376,ENSG00000251236,ENSG00000109181,ENSG00000251424,ENSG00000249235,ENSG00000251529,ENSG00000248547,ENSG00000198277,ENSG00000251498,ENSG00000249735,ENSG00000250277,ENSG00000251101,ENSG00000249472
chr4	68904827	68905075	4:68904827-68905075	ENSG00000109181,ENSG00000251529,ENSG00000248547,ENSG00000248613,ENSG00000272626,ENSG00000249985,ENSG00000198277,ENSG00000251498
chr4	68907353	68907665	4:68907353-68907665	ENSG00000250376,ENSG00000251236,ENSG00000109181,ENSG00000251424,ENSG00000251529,ENSG00000248547,ENSG00000248613,ENSG00000272626,ENSG00000249985,ENSG00000198277,ENSG00000251498,ENSG00000249735
chr4	68954132	68954456	4:68954132-68954456	ENSG00000251529,ENSG00000248547,ENSG00000198277,ENSG00000135220,ENSG00000251498,ENSG00000249735,ENSG00000250277
chr4	69025298	69025589	4:69025298-69025589	ENSG00000198277,ENSG00000251498,ENSG00000249735,ENSG00000250277,ENSG00000251685,ENSG00000249890,ENSG00000250919,ENSG00000248763,ENSG00000251284
chr4	69054891	69055091	4:69054891-69055091	ENSG00000251498,ENSG00000249735,ENSG00000250277,ENSG00000171234,ENSG00000248763,ENSG00000251284,ENSG00000250100
chr4	69077579	69077886	4:69077579-69077886	ENSG00000198277,ENSG00000251498,ENSG00000249735,ENSG00000250277,ENSG00000171234,ENSG00000248763,ENSG00000251284,ENSG00000250100,ENSG00000251427
chr4	69095278	69095732	4:69095278-69095732	ENSG00000250277,ENSG00000171234,ENSG00000248763,ENSG00000251284,ENSG00000250100,ENSG00000251427
chr4	69156953	69157188	4:69156953-69157188	ENSG00000251498,ENSG00000249735,ENSG00000250277,ENSG00000251284,ENSG00000250100,ENSG00000251427,ENSG00000213759,ENSG00000268803
chr4	69170500	69170832	4:69170500-69170832	ENSG00000251074,ENSG00000248635,ENSG00000250376,ENSG00000251236,ENSG00000109181,ENSG00000251424,ENSG00000251529,ENSG00000248547,ENSG00000198277,ENSG00000251498,ENSG00000249735,ENSG00000250277,ENSG00000248763,ENSG00000251284,ENSG00000250100,ENSG00000251427,ENSG00000196472,ENSG00000250696,ENSG00000213759,ENSG00000268803,ENSG00000135222,ENSG00000126550,ENSG00000248886,ENSG00000249686,ENSG00000250828,ENSG00000249956,ENSG00000248824,ENSG00000215110,ENSG00000268209,ENSG00000135226,ENSG00000251101,ENSG00000249472,ENSG00000250566
chr4	69178794	69179407	4:69178794-69179407	ENSG00000251074,ENSG00000251236,ENSG00000109181,ENSG00000251498,ENSG00000249735,ENSG00000250277,ENSG00000251284,ENSG00000250100,ENSG00000251427,ENSG00000196472,ENSG00000250696,ENSG00000213759,ENSG00000268803
chr4	69191762	69192240	4:69191762-69192240	ENSG00000109181,ENSG00000251498,ENSG00000249735,ENSG00000250277,ENSG00000251284,ENSG00000250100,ENSG00000251427,ENSG00000196472,ENSG00000250696,ENSG00000213759,ENSG00000268803,ENSG00000249686,ENSG00000249956,ENSG00000248824,ENSG00000251101,ENSG00000249472
chr4	69239698	69240106	4:69239698-69240106	ENSG00000213759,ENSG00000268803,ENSG00000249686,ENSG00000250828,ENSG00000249956,ENSG00000248824,ENSG00000135226,ENSG00000249763
chr4	69242827	69243150	4:69242827-69243150	ENSG00000213759,ENSG00000268803,ENSG00000249686,ENSG00000249956,ENSG00000248824,ENSG00000215110,ENSG00000268209,ENSG00000135226,ENSG00000249763
chr4	69309421	69310119	4:69309421-69310119	ENSG00000251074,ENSG00000213759,ENSG00000268803,ENSG00000251177,ENSG00000248886,ENSG00000156096,ENSG00000249686,ENSG00000250828,ENSG00000249956,ENSG00000248824,ENSG00000215110,ENSG00000268209,ENSG00000251691,ENSG00000135226,ENSG00000249763
chr4	69317972	69318235	4:69317972-69318235	ENSG00000251177,ENSG00000248886,ENSG00000156096,ENSG00000249686,ENSG00000250828,ENSG00000249956,ENSG00000248824,ENSG00000215110,ENSG00000268209,ENSG00000251691,ENSG00000135226
chr4	69322084	69322393	4:69322084-69322393	ENSG00000251177,ENSG00000248886,ENSG00000156096,ENSG00000249686,ENSG00000250828,ENSG00000249956,ENSG00000248824,ENSG00000215110,ENSG00000268209,ENSG00000250612,ENSG00000135226
chr4	69335505	69335840	4:69335505-69335840	ENSG00000251177,ENSG00000248886,ENSG00000156096,ENSG00000249686,ENSG00000250828,ENSG00000249956,ENSG00000248824,ENSG00000215110,ENSG00000268209,ENSG00000250612,ENSG00000135226
chr4	69343570	69344227	4:69343570-69344227	ENSG00000251177,ENSG00000248886,ENSG00000156096,ENSG00000249686,ENSG00000250828,ENSG00000249956,ENSG00000248824,ENSG00000215110,ENSG00000268209,ENSG00000250612,ENSG00000135226
chr4	69546178	69546488	4:69546178-69546488	ENSG00000251177,ENSG00000248886,ENSG00000156096,ENSG00000249686,ENSG00000250828,ENSG00000249956,ENSG00000248824,ENSG00000215110,ENSG00000268209
chr4	69610611	69610908	4:69610611-69610908	ENSG00000173610,ENSG00000271271,ENSG00000251177,ENSG00000248886,ENSG00000156096,ENSG00000249686,ENSG00000250828,ENSG00000249956,ENSG00000248824,ENSG00000215110,ENSG00000268209
chr4	69617130	69617404	4:69617130-69617404	ENSG00000173610,ENSG00000271271,ENSG00000251177,ENSG00000248886,ENSG00000156096,ENSG00000249686,ENSG00000250828,ENSG00000249956,ENSG00000248824,ENSG00000215110,ENSG00000268209
chr4	69649596	69649886	4:69649596-69649886	ENSG00000173610,ENSG00000271271
chr4	69689595	69689872	4:69689595-69689872	ENSG00000109193,ENSG00000126545,ENSG00000205649,ENSG00000126550,ENSG00000234124,ENSG00000271271,ENSG00000251177,ENSG00000171199,ENSG00000171201
chr4	69713579	69713928	4:69713579-69713928	ENSG00000284695,ENSG00000109193,ENSG00000126545,ENSG00000135222,ENSG00000126550,ENSG00000234124,ENSG00000109208
chr4	69749926	69750144	4:69749926-69750144	ENSG00000173597
chr4	69751184	69751396	4:69751184-69751396	ENSG00000173597
chr4	69760451	69760900	4:69760451-69760900	ENSG00000126545,ENSG00000135222,ENSG00000173597
chr4	69783752	69783952	4:69783752-69783952	ENSG00000173597
chr4	69811209	69811491	4:69811209-69811491	ENSG00000236959,ENSG00000284695,ENSG00000109193,ENSG00000126545,ENSG00000135222,ENSG00000126550,ENSG00000234124
chr4	69823404	69823686	4:69823404-69823686	ENSG00000236959,ENSG00000284695,ENSG00000109193,ENSG00000126545,ENSG00000135222,ENSG00000126550,ENSG00000234124
chr4	69831703	69832177	4:69831703-69832177	ENSG00000236959,ENSG00000284695,ENSG00000109193,ENSG00000126545,ENSG00000135222,ENSG00000205649,ENSG00000126550,ENSG00000234124,ENSG00000171201
chr4	69832835	69833036	4:69832835-69833036	ENSG00000284695,ENSG00000109193
chr4	69881194	69881493	4:69881194-69881493	ENSG00000284695,ENSG00000109193,ENSG00000251489,ENSG00000126545,ENSG00000135222,ENSG00000205649,ENSG00000126550,ENSG00000234124
chr4	69885795	69886066	4:69885795-69886066	ENSG00000284695,ENSG00000109193,ENSG00000251489,ENSG00000126545,ENSG00000135222,ENSG00000205649
chr4	69888386	69888671	4:69888386-69888671	ENSG00000284695,ENSG00000109193,ENSG00000251489,ENSG00000126545,ENSG00000135222,ENSG00000205649
chr4	70000754	70001265	4:70000754-70001265	ENSG00000126545,ENSG00000135222,ENSG00000126549,ENSG00000205649,ENSG00000126550,ENSG00000234124
chr4	70183674	70184079	4:70183674-70184079	ENSG00000126545,ENSG00000135222,ENSG00000205649,ENSG00000126550,ENSG00000234124,ENSG00000187533,ENSG00000109205,ENSG00000171199,ENSG00000171201,ENSG00000109208,ENSG00000171209
chr4	70220904	70221109	4:70220904-70221109	ENSG00000234124,ENSG00000187533,ENSG00000109205,ENSG00000181617,ENSG00000171201,ENSG00000109208,ENSG00000145309,ENSG00000171209
chr4	70269727	70269977	4:70269727-70269977	ENSG00000234124,ENSG00000187533,ENSG00000109205,ENSG00000171199,ENSG00000171201,ENSG00000109208,ENSG00000145309,ENSG00000171209
chr4	70505216	70505475	4:70505216-70505475	ENSG00000126545,ENSG00000126550,ENSG00000234124,ENSG00000187533,ENSG00000187689,ENSG00000171195,ENSG00000171199,ENSG00000171201,ENSG00000109208,ENSG00000145309
chr4	70532014	70532297	4:70532014-70532297	ENSG00000234124,ENSG00000187689,ENSG00000171195,ENSG00000171199,ENSG00000171201,ENSG00000109208,ENSG00000145309
chr4	70544187	70544668	4:70544187-70544668	ENSG00000135222,ENSG00000126550,ENSG00000234124,ENSG00000187533,ENSG00000187689,ENSG00000171195,ENSG00000171199,ENSG00000171201,ENSG00000109208
chr4	70558534	70558849	4:70558534-70558849	ENSG00000187689,ENSG00000171195,ENSG00000171199,ENSG00000171201,ENSG00000109208,ENSG00000145309
chr4	70559290	70559568	4:70559290-70559568	ENSG00000187689,ENSG00000171195,ENSG00000171199,ENSG00000171201,ENSG00000109208,ENSG00000145309
chr4	70561900	70562210	4:70561900-70562210	-
chr4	70589945	70590145	4:70589945-70590145	ENSG00000178522
chr4	70601451	70601835	4:70601451-70601835	ENSG00000132464,ENSG00000178522,ENSG00000171195,ENSG00000171201
chr4	70613490	70613944	4:70613490-70613944	ENSG00000132464
chr4	70614375	70614611	4:70614375-70614611	ENSG00000132464
chr4	70652136	70652438	4:70652136-70652438	ENSG00000286848,ENSG00000132464
chr4	70654520	70654996	4:70654520-70654996	ENSG00000132467,ENSG00000132465,ENSG00000286848,ENSG00000132464
chr4	70671957	70672157	4:70671957-70672157	ENSG00000132465
chr4	70672291	70672567	4:70672291-70672567	ENSG00000132465
chr4	70688051	70688696	4:70688051-70688696	ENSG00000132463,ENSG00000018189,ENSG00000272986,ENSG00000207058,ENSG00000207448,ENSG00000132467,ENSG00000132465,ENSG00000132464
chr4	70704406	70705910	4:70704406-70705910	ENSG00000018189,ENSG00000272986,ENSG00000207058,ENSG00000207448,ENSG00000132467
chr4	70722420	70722644	4:70722420-70722644	ENSG00000018189
chr4	70734596	70734956	4:70734596-70734956	ENSG00000018189,ENSG00000272986,ENSG00000207058,ENSG00000207448
chr4	70736997	70737509	4:70736997-70737509	ENSG00000018189,ENSG00000272986,ENSG00000207058,ENSG00000207448
chr4	70758978	70759336	4:70758978-70759336	-
chr4	70810638	70810926	4:70810638-70810926	ENSG00000132463,ENSG00000018189
chr4	70818431	70818790	4:70818431-70818790	ENSG00000132463,ENSG00000018189
chr4	70838934	70839570	4:70838934-70839570	ENSG00000132463
chr4	70839691	70840365	4:70839691-70840365	ENSG00000207007,ENSG00000283313,ENSG00000132463
chr4	70846597	70846797	4:70846597-70846797	ENSG00000207007,ENSG00000283313,ENSG00000132463
chr4	70849363	70849705	4:70849363-70849705	ENSG00000207007,ENSG00000283313,ENSG00000132463
chr4	70855485	70855772	4:70855485-70855772	ENSG00000207007,ENSG00000283313
chr4	70865361	70865723	4:70865361-70865723	ENSG00000207007
chr4	70892167	70892541	4:70892167-70892541	ENSG00000173542
chr4	70896165	70896365	4:70896165-70896365	ENSG00000173542
chr4	70901968	70902527	4:70901968-70902527	ENSG00000173542,ENSG00000132463
chr4	70903144	70903584	4:70903144-70903584	ENSG00000173542,ENSG00000132463
chr4	70927534	70927806	4:70927534-70927806	-
chr4	70930846	70931121	4:70930846-70931121	-
chr4	70938099	70938459	4:70938099-70938459	-
chr4	70943129	70943425	4:70943129-70943425	-
chr4	70945073	70945448	4:70945073-70945448	-
chr4	70954073	70954397	4:70954073-70954397	-
chr4	70970894	70971159	4:70970894-70971159	-
chr4	70979647	70980007	4:70979647-70980007	ENSG00000156136
chr4	70993236	70993846	4:70993236-70993846	ENSG00000156136
chr4	70994752	70994973	4:70994752-70994973	ENSG00000156136
chr4	71010024	71010329	4:71010024-71010329	ENSG00000156136
chr4	71045396	71045749	4:71045396-71045749	-
chr4	71067021	71067221	4:71067021-71067221	ENSG00000080493
chr4	71141194	71141394	4:71141194-71141394	-
chr4	71184261	71184497	4:71184261-71184497	ENSG00000080493
chr4	71186400	71187612	4:71186400-71187612	ENSG00000080493
chr4	71198939	71199385	4:71198939-71199385	ENSG00000270098,ENSG00000249170,ENSG00000080493,ENSG00000145309
chr4	71229793	71230048	4:71229793-71230048	ENSG00000249170,ENSG00000080493
chr4	71260110	71260393	4:71260110-71260393	ENSG00000249170,ENSG00000080493
chr4	71270922	71271215	4:71270922-71271215	ENSG00000270098,ENSG00000249170
chr4	71275620	71275868	4:71275620-71275868	ENSG00000249170
chr4	71338881	71339237	4:71338881-71339237	ENSG00000249170,ENSG00000080493
chr4	71367146	71367356	4:71367146-71367356	ENSG00000270098,ENSG00000249170
chr4	71406314	71406805	4:71406314-71406805	ENSG00000248567,ENSG00000222236,ENSG00000145321,ENSG00000270098,ENSG00000249170
chr4	71463498	71463927	4:71463498-71463927	ENSG00000270098
chr4	71481058	71481271	4:71481058-71481271	ENSG00000270098
chr4	71527144	71527344	4:71527144-71527344	ENSG00000270098
chr4	71553635	71553941	4:71553635-71553941	ENSG00000270098,ENSG00000249170
chr4	71570576	71570806	4:71570576-71570806	-
chr4	71713649	71713965	4:71713649-71713965	ENSG00000248567,ENSG00000222236,ENSG00000145321
chr4	71732738	71733070	4:71732738-71733070	ENSG00000248567,ENSG00000222236,ENSG00000145321
chr4	71858293	71858493	4:71858293-71858493	ENSG00000248567,ENSG00000145321
chr4	71905450	71905943	4:71905450-71905943	ENSG00000248567,ENSG00000222236,ENSG00000145321
chr4	71929893	71930093	4:71929893-71930093	ENSG00000248567,ENSG00000145321
chr4	71941078	71941406	4:71941078-71941406	ENSG00000248567,ENSG00000222236,ENSG00000145321
chr4	71978329	71978555	4:71978329-71978555	ENSG00000248567,ENSG00000145321
chr4	72002891	72003091	4:72002891-72003091	-
chr4	72031895	72032217	4:72031895-72032217	ENSG00000056291
chr4	72213841	72214109	4:72213841-72214109	-
chr4	72243832	72244053	4:72243832-72244053	-
chr4	72283479	72283693	4:72283479-72283693	-
chr4	72295946	72296323	4:72295946-72296323	ENSG00000270665,ENSG00000250877,ENSG00000222236,ENSG00000145321
chr4	72303136	72303464	4:72303136-72303464	ENSG00000250877,ENSG00000156140,ENSG00000145321
chr4	72326764	72327008	4:72326764-72327008	ENSG00000250877
chr4	72374987	72375271	4:72374987-72375271	-
chr4	72468967	72469212	4:72468967-72469212	-
chr4	72473627	72473903	4:72473627-72473903	-
chr4	72505251	72505590	4:72505251-72505590	ENSG00000270665
chr4	72513221	72513630	4:72513221-72513630	-
chr4	72529218	72529454	4:72529218-72529454	-
chr4	72536465	72536665	4:72536465-72536665	-
chr4	72567791	72568114	4:72567791-72568114	ENSG00000156140
chr4	72568198	72568498	4:72568198-72568498	ENSG00000156140
chr4	72568994	72569618	4:72568994-72569618	ENSG00000156140
chr4	72569755	72570098	4:72569755-72570098	ENSG00000156140
chr4	72665611	72665831	4:72665611-72665831	ENSG00000270665
chr4	72702235	72702592	4:72702235-72702592	ENSG00000270665
chr4	72846484	72846849	4:72846484-72846849	ENSG00000270665
chr4	72942550	72943062	4:72942550-72943062	ENSG00000270665
chr4	72974681	72975180	4:72974681-72975180	ENSG00000252955,ENSG00000270665
chr4	73019521	73019795	4:73019521-73019795	ENSG00000210839,ENSG00000270665
chr4	73021688	73021979	4:73021688-73021979	ENSG00000210839
chr4	73038879	73039212	4:73038879-73039212	ENSG00000248641,ENSG00000210839
chr4	73069205	73070069	4:73069205-73070069	ENSG00000250220,ENSG00000248641,ENSG00000163626
chr4	73127884	73128209	4:73127884-73128209	ENSG00000250220,ENSG00000248641,ENSG00000132466
chr4	73181262	73181598	4:73181262-73181598	ENSG00000250220,ENSG00000248641,ENSG00000132466
chr4	73187393	73187678	4:73187393-73187678	ENSG00000248641
chr4	73222898	73223319	4:73222898-73223319	ENSG00000221639,ENSG00000250220,ENSG00000248641,ENSG00000132466
chr4	73231254	73231809	4:73231254-73231809	ENSG00000248641,ENSG00000132466
chr4	73246007	73246223	4:73246007-73246223	ENSG00000221639,ENSG00000250220,ENSG00000248641,ENSG00000132466
chr4	73257201	73257526	4:73257201-73257526	ENSG00000221639,ENSG00000250220,ENSG00000248641,ENSG00000132466,ENSG00000163626
chr4	73258739	73259404	4:73258739-73259404	ENSG00000221639,ENSG00000250220,ENSG00000248641,ENSG00000132466,ENSG00000163626
chr4	73308272	73308619	4:73308272-73308619	ENSG00000250436,ENSG00000079557,ENSG00000163631,ENSG00000249976
chr4	73329429	73329685	4:73329429-73329685	ENSG00000250436,ENSG00000079557,ENSG00000163631,ENSG00000249976
chr4	73341435	73341662	4:73341435-73341662	ENSG00000079557,ENSG00000163631,ENSG00000249976
chr4	73434458	73434685	4:73434458-73434685	ENSG00000079557,ENSG00000081051,ENSG00000163631
chr4	73446385	73446724	4:73446385-73446724	ENSG00000250436,ENSG00000079557,ENSG00000081051,ENSG00000163631
chr4	73536072	73536297	4:73536072-73536297	ENSG00000249970,ENSG00000250436,ENSG00000079557,ENSG00000163631
chr4	73573700	73574211	4:73573700-73574211	ENSG00000169435,ENSG00000250436,ENSG00000079557,ENSG00000163631
chr4	73620338	73620710	4:73620338-73620710	ENSG00000169435
chr4	73653657	73654054	4:73653657-73654054	ENSG00000169435,ENSG00000250436,ENSG00000079557,ENSG00000163631
chr4	73661527	73661918	4:73661527-73661918	ENSG00000249051,ENSG00000250436,ENSG00000079557
chr4	73662736	73663063	4:73662736-73663063	-
chr4	73698316	73698635	4:73698316-73698635	ENSG00000249051,ENSG00000228277
chr4	73704604	73704928	4:73704604-73704928	ENSG00000249051,ENSG00000228277
chr4	73707748	73708227	4:73707748-73708227	ENSG00000228277
chr4	73709519	73709778	4:73709519-73709778	ENSG00000228277
chr4	73729624	73729908	4:73729624-73729908	ENSG00000249051,ENSG00000169429,ENSG00000228277
chr4	73735186	73735580	4:73735186-73735580	ENSG00000249051,ENSG00000169429
chr4	73740466	73740726	4:73740466-73740726	ENSG00000249051,ENSG00000169429
chr4	73762406	73762723	4:73762406-73762723	ENSG00000249051
chr4	73832547	73833052	4:73832547-73833052	ENSG00000109272,ENSG00000250550,ENSG00000124875,ENSG00000249051
chr4	73847572	73847891	4:73847572-73847891	ENSG00000109272,ENSG00000250550,ENSG00000124875,ENSG00000249051
chr4	73868754	73869005	4:73868754-73869005	ENSG00000163739
chr4	73869388	73869681	4:73869388-73869681	ENSG00000163739,ENSG00000109272
chr4	73872942	73873160	4:73872942-73873160	ENSG00000163739
chr4	73909071	73909290	4:73909071-73909290	-
chr4	73923174	73923581	4:73923174-73923581	ENSG00000250339,ENSG00000249920,ENSG00000249051
chr4	73944181	73944436	4:73944181-73944436	ENSG00000250339,ENSG00000249920
chr4	73978904	73979104	4:73978904-73979104	ENSG00000163736,ENSG00000163737
chr4	73981747	73982050	4:73981747-73982050	ENSG00000163736,ENSG00000163737
chr4	73988088	73988383	4:73988088-73988383	ENSG00000287037,ENSG00000163735,ENSG00000163736,ENSG00000163737
chr4	73998318	73998653	4:73998318-73998653	ENSG00000287037,ENSG00000163735,ENSG00000163736
chr4	73998778	73999040	4:73998778-73999040	ENSG00000287037,ENSG00000163735,ENSG00000163736
chr4	74016095	74016538	4:74016095-74016538	ENSG00000244194
chr4	74037107	74037371	4:74037107-74037371	ENSG00000163734
chr4	74038225	74039128	4:74038225-74039128	ENSG00000163734
chr4	74043970	74044251	4:74043970-74044251	ENSG00000163734
chr4	74054762	74054975	4:74054762-74054975	ENSG00000248848
chr4	74056575	74056784	4:74056575-74056784	ENSG00000248848
chr4	74056909	74057519	4:74056909-74057519	ENSG00000288019,ENSG00000248848
chr4	74067636	74067854	4:74067636-74067854	ENSG00000288019,ENSG00000248848
chr4	74079083	74079405	4:74079083-74079405	ENSG00000251017,ENSG00000288019
chr4	74094183	74094585	4:74094183-74094585	ENSG00000081041,ENSG00000251017,ENSG00000288019
chr4	74099030	74099632	4:74099030-74099632	ENSG00000081041,ENSG00000251017
chr4	74134327	74134575	4:74134327-74134575	ENSG00000163738
chr4	74157717	74158511	4:74157717-74158511	ENSG00000269559,ENSG00000163738
chr4	74189319	74189646	4:74189319-74189646	ENSG00000182585,ENSG00000163738
chr4	74206220	74206958	4:74206220-74206958	-
chr4	74228752	74229047	4:74228752-74229047	ENSG00000182585,ENSG00000163738
chr4	74230817	74231235	4:74230817-74231235	ENSG00000182585,ENSG00000163738
chr4	74237488	74237785	4:74237488-74237785	-
chr4	74255075	74255497	4:74255075-74255497	ENSG00000182585
chr4	74283043	74283266	4:74283043-74283266	ENSG00000163738
chr4	74294465	74294665	4:74294465-74294665	ENSG00000182585
chr4	74311725	74311990	4:74311725-74311990	ENSG00000182585
chr4	74315432	74315731	4:74315432-74315731	ENSG00000182585
chr4	74320461	74320880	4:74320461-74320880	ENSG00000182585
chr4	74322389	74322667	4:74322389-74322667	ENSG00000182585
chr4	74330279	74330896	4:74330279-74330896	ENSG00000250532,ENSG00000182585
chr4	74338875	74339178	4:74338875-74339178	-
chr4	74353897	74354283	4:74353897-74354283	ENSG00000249942,ENSG00000109321,ENSG00000250532,ENSG00000124882
chr4	74364462	74365547	4:74364462-74365547	ENSG00000109321,ENSG00000250532,ENSG00000124882
chr4	74370677	74371197	4:74370677-74371197	ENSG00000249942,ENSG00000109321,ENSG00000250532,ENSG00000124882
chr4	74376910	74377208	4:74376910-74377208	ENSG00000249942,ENSG00000109321,ENSG00000250532,ENSG00000124882
chr4	74398529	74398931	4:74398529-74398931	ENSG00000109321,ENSG00000250532
chr4	74509379	74509703	4:74509379-74509703	ENSG00000249942,ENSG00000109321,ENSG00000250532
chr4	74531893	74532223	4:74531893-74532223	ENSG00000249942,ENSG00000109321,ENSG00000250532
chr4	74543310	74543626	4:74543310-74543626	ENSG00000249942,ENSG00000109321,ENSG00000250532
chr4	74623088	74623393	4:74623088-74623393	ENSG00000249942,ENSG00000109321,ENSG00000250532
chr4	74624700	74625107	4:74624700-74625107	ENSG00000249942,ENSG00000109321,ENSG00000250532
chr4	74628875	74629136	4:74628875-74629136	ENSG00000249942
chr4	74632617	74633078	4:74632617-74633078	ENSG00000249942,ENSG00000109321,ENSG00000250532,ENSG00000251185
chr4	74671187	74671451	4:74671187-74671451	ENSG00000249942,ENSG00000109321
chr4	74675739	74676039	4:74675739-74676039	ENSG00000249942
chr4	74682758	74683329	4:74682758-74683329	ENSG00000249942
chr4	74784197	74784525	4:74784197-74784525	ENSG00000174808
chr4	74793831	74794130	4:74793831-74794130	ENSG00000174808,ENSG00000250560,ENSG00000250735
chr4	74794584	74794800	4:74794584-74794800	ENSG00000174808
chr4	74831027	74831237	4:74831027-74831237	ENSG00000250560,ENSG00000251383
chr4	74868245	74868445	4:74868245-74868445	ENSG00000287375,ENSG00000250356,ENSG00000249717,ENSG00000260265,ENSG00000250315,ENSG00000250560,ENSG00000251185,ENSG00000251454,ENSG00000251383,ENSG00000250735
chr4	74874803	74875125	4:74874803-74875125	ENSG00000287375,ENSG00000250356,ENSG00000249717,ENSG00000260265,ENSG00000250315,ENSG00000250560,ENSG00000251185,ENSG00000251454,ENSG00000251383,ENSG00000250735
chr4	74932803	74933252	4:74932803-74933252	ENSG00000287375,ENSG00000250356,ENSG00000169116,ENSG00000249717,ENSG00000260265,ENSG00000250315,ENSG00000250560,ENSG00000251185,ENSG00000251454,ENSG00000251383,ENSG00000250735
chr4	74934194	74934394	4:74934194-74934394	ENSG00000250356,ENSG00000169116,ENSG00000249717,ENSG00000260265,ENSG00000250315,ENSG00000250560
chr4	75036071	75036418	4:75036071-75036418	ENSG00000249717,ENSG00000248165,ENSG00000260265,ENSG00000250315,ENSG00000250560,ENSG00000251185,ENSG00000251454,ENSG00000251383
chr4	75432753	75433007	4:75432753-75433007	ENSG00000260265,ENSG00000250315,ENSG00000250560,ENSG00000251185,ENSG00000251454,ENSG00000251383,ENSG00000248646,ENSG00000250735
chr4	75495505	75495771	4:75495505-75495771	ENSG00000163743,ENSG00000174796
chr4	75512524	75513004	4:75512524-75513004	ENSG00000163743,ENSG00000174796
chr4	75514137	75514846	4:75514137-75514846	ENSG00000163743,ENSG00000174796
chr4	75557835	75558035	4:75557835-75558035	ENSG00000174792
chr4	75565442	75565793	4:75565442-75565793	ENSG00000251454,ENSG00000250735,ENSG00000174792,ENSG00000201644,ENSG00000229717,ENSG00000222644
chr4	75573433	75573954	4:75573433-75573954	ENSG00000174792,ENSG00000201644,ENSG00000138768,ENSG00000229717,ENSG00000222644
chr4	75598460	75598783	4:75598460-75598783	ENSG00000138769,ENSG00000201644,ENSG00000222644
chr4	75630247	75630924	4:75630247-75630924	ENSG00000138769,ENSG00000138757,ENSG00000201644
chr4	75673241	75673851	4:75673241-75673851	ENSG00000138757,ENSG00000201644,ENSG00000138768
chr4	75698485	75698939	4:75698485-75698939	ENSG00000138757,ENSG00000201644,ENSG00000138768
chr4	75708420	75708646	4:75708420-75708646	ENSG00000138757,ENSG00000201644,ENSG00000138768
chr4	75724054	75724826	4:75724054-75724826	ENSG00000138757,ENSG00000201644,ENSG00000138768
chr4	75725062	75725366	4:75725062-75725366	ENSG00000138757,ENSG00000138768
chr4	75745784	75746260	4:75745784-75746260	ENSG00000138757,ENSG00000201644,ENSG00000138768,ENSG00000229717,ENSG00000222644
chr4	75756091	75756349	4:75756091-75756349	ENSG00000201644,ENSG00000138768,ENSG00000229717
chr4	75841771	75841988	4:75841771-75841988	ENSG00000229717,ENSG00000222644
chr4	75848276	75848629	4:75848276-75848629	ENSG00000201644,ENSG00000138768,ENSG00000229717,ENSG00000222644
chr4	75849583	75849829	4:75849583-75849829	ENSG00000229717,ENSG00000222644
chr4	75895747	75896048	4:75895747-75896048	ENSG00000156194
chr4	75901385	75901709	4:75901385-75901709	ENSG00000156194
chr4	75916042	75916356	4:75916042-75916356	ENSG00000138744,ENSG00000245928
chr4	75939762	75940021	4:75939762-75940021	ENSG00000138744,ENSG00000245928
chr4	75940123	75940524	4:75940123-75940524	ENSG00000138744,ENSG00000245928
chr4	75940823	75941281	4:75940823-75941281	ENSG00000138744,ENSG00000245928
chr4	75990790	75991208	4:75990790-75991208	ENSG00000198301,ENSG00000245928,ENSG00000138755,ENSG00000156219,ENSG00000169245
chr4	76003068	76003314	4:76003068-76003314	ENSG00000198301,ENSG00000245928,ENSG00000138755,ENSG00000156219,ENSG00000169245
chr4	76035188	76035445	4:76035188-76035445	ENSG00000245928,ENSG00000138755,ENSG00000156219,ENSG00000169245,ENSG00000169248,ENSG00000225846
chr4	76059789	76060073	4:76059789-76060073	ENSG00000245928,ENSG00000138755,ENSG00000156219,ENSG00000169245,ENSG00000169248,ENSG00000225846
chr4	76067704	76068003	4:76067704-76068003	ENSG00000198301,ENSG00000245928,ENSG00000138755,ENSG00000156219,ENSG00000169245
chr4	76090193	76090661	4:76090193-76090661	ENSG00000245928,ENSG00000156219,ENSG00000169245
chr4	76108430	76108769	4:76108430-76108769	ENSG00000245928,ENSG00000156219
chr4	76147752	76148132	4:76147752-76148132	ENSG00000138750,ENSG00000286074
chr4	76148283	76148716	4:76148283-76148716	ENSG00000138750,ENSG00000286074,ENSG00000212368
chr4	76179881	76180159	4:76179881-76180159	ENSG00000138760,ENSG00000249858,ENSG00000212368,ENSG00000240426,ENSG00000199857
chr4	76197919	76198219	4:76197919-76198219	ENSG00000138760
chr4	76198559	76198764	4:76198559-76198764	ENSG00000138760
chr4	76199805	76200203	4:76199805-76200203	ENSG00000138760
chr4	76213399	76214081	4:76213399-76214081	ENSG00000138760,ENSG00000189157
chr4	76233532	76233975	4:76233532-76233975	ENSG00000138760,ENSG00000189157,ENSG00000249858,ENSG00000212368,ENSG00000240426,ENSG00000199857
chr4	76251461	76251990	4:76251461-76251990	ENSG00000138760,ENSG00000189157,ENSG00000272414,ENSG00000249858,ENSG00000212368,ENSG00000240426,ENSG00000199857
chr4	76301458	76301828	4:76301458-76301828	ENSG00000287401,ENSG00000118804,ENSG00000249858,ENSG00000212368,ENSG00000240426,ENSG00000199857
chr4	76305957	76306613	4:76305957-76306613	ENSG00000287401,ENSG00000118804,ENSG00000249858,ENSG00000212368,ENSG00000240426,ENSG00000199857
chr4	76420973	76421296	4:76420973-76421296	ENSG00000163749,ENSG00000249858,ENSG00000212368,ENSG00000240426,ENSG00000199857
chr4	76430828	76431059	4:76430828-76431059	ENSG00000163749,ENSG00000249858,ENSG00000212368,ENSG00000240426,ENSG00000199857,ENSG00000138771,ENSG00000249278
chr4	76511181	76511410	4:76511181-76511410	ENSG00000249278,ENSG00000207307,ENSG00000263445,ENSG00000283682,ENSG00000233860,ENSG00000224218
chr4	76545228	76545703	4:76545228-76545703	ENSG00000138771,ENSG00000207307,ENSG00000263445,ENSG00000283682,ENSG00000224218
chr4	76585983	76586201	4:76585983-76586201	ENSG00000138771,ENSG00000207307,ENSG00000263445,ENSG00000283682
chr4	76601836	76602200	4:76601836-76602200	ENSG00000138771,ENSG00000207307,ENSG00000263445,ENSG00000283682,ENSG00000224218
chr4	76689396	76689751	4:76689396-76689751	ENSG00000138771,ENSG00000207307,ENSG00000263445,ENSG00000283682,ENSG00000224218,ENSG00000270244
chr4	76758349	76758549	4:76758349-76758549	ENSG00000233860,ENSG00000224218,ENSG00000270244
chr4	76948821	76949141	4:76948821-76949141	ENSG00000224218,ENSG00000270244,ENSG00000242727,ENSG00000186212,ENSG00000138758,ENSG00000234036
chr4	76949477	76949918	4:76949477-76949918	ENSG00000224218,ENSG00000270244,ENSG00000242727,ENSG00000186212,ENSG00000138758,ENSG00000234036
chr4	76950338	76950737	4:76950338-76950737	ENSG00000270244,ENSG00000242727,ENSG00000186212,ENSG00000138758,ENSG00000234036
chr4	76977829	76978057	4:76977829-76978057	ENSG00000224218,ENSG00000270244,ENSG00000242727,ENSG00000186212,ENSG00000234036
chr4	76982744	76982967	4:76982744-76982967	ENSG00000224218,ENSG00000270244,ENSG00000242727,ENSG00000186212,ENSG00000138758,ENSG00000234036
chr4	76984258	76984459	4:76984258-76984459	ENSG00000224218,ENSG00000270244,ENSG00000242727,ENSG00000186212,ENSG00000138758,ENSG00000234036
chr4	76989843	76990045	4:76989843-76990045	ENSG00000224218,ENSG00000270244,ENSG00000242727,ENSG00000186212,ENSG00000138758,ENSG00000234036
chr4	77007391	77007841	4:77007391-77007841	ENSG00000224218,ENSG00000270244,ENSG00000242727,ENSG00000186212,ENSG00000138758,ENSG00000234036
chr4	77044552	77044849	4:77044552-77044849	ENSG00000224218,ENSG00000270244,ENSG00000242727,ENSG00000186212
chr4	77047112	77047312	4:77047112-77047312	ENSG00000224218,ENSG00000270244,ENSG00000186212,ENSG00000118816
chr4	77075429	77075666	4:77075429-77075666	ENSG00000118816,ENSG00000214062
chr4	77075875	77076710	4:77075875-77076710	ENSG00000118816,ENSG00000214062,ENSG00000138764
chr4	77092862	77093307	4:77092862-77093307	ENSG00000118816,ENSG00000214062,ENSG00000271676,ENSG00000270669
chr4	77095361	77095663	4:77095361-77095663	ENSG00000270244,ENSG00000118816,ENSG00000214062,ENSG00000271676,ENSG00000138764,ENSG00000270669
chr4	77100378	77100631	4:77100378-77100631	ENSG00000271676
chr4	77126852	77127228	4:77126852-77127228	ENSG00000224218,ENSG00000270244,ENSG00000242727,ENSG00000271676,ENSG00000270669
chr4	77146061	77146261	4:77146061-77146261	ENSG00000271676,ENSG00000201641,ENSG00000138764
chr4	77146571	77147065	4:77146571-77147065	ENSG00000270244,ENSG00000271676,ENSG00000201641,ENSG00000138764,ENSG00000270669
chr4	77156570	77157268	4:77156570-77157268	ENSG00000118816,ENSG00000271676,ENSG00000201641,ENSG00000138764
chr4	77157898	77158443	4:77157898-77158443	ENSG00000118816,ENSG00000201641,ENSG00000138764
chr4	77193499	77194177	4:77193499-77194177	ENSG00000270244,ENSG00000138764,ENSG00000270669
chr4	77196844	77197194	4:77196844-77197194	ENSG00000224218,ENSG00000270244,ENSG00000242727,ENSG00000186212,ENSG00000271676,ENSG00000138764,ENSG00000270669
chr4	77203609	77203938	4:77203609-77203938	ENSG00000224218,ENSG00000270244,ENSG00000271676,ENSG00000270669
chr4	77264104	77264304	4:77264104-77264304	ENSG00000270669
chr4	77308913	77309158	4:77308913-77309158	ENSG00000270669,ENSG00000250006
chr4	77347279	77347704	4:77347279-77347704	ENSG00000248831
chr4	77385404	77385721	4:77385404-77385721	ENSG00000249036
chr4	77433426	77433718	4:77433426-77433718	ENSG00000249036
chr4	77586811	77587246	4:77586811-77587246	ENSG00000249036,ENSG00000156234,ENSG00000248128
chr4	77600993	77601193	4:77600993-77601193	ENSG00000249036,ENSG00000156234
chr4	77618545	77618983	4:77618545-77618983	ENSG00000249036,ENSG00000156234,ENSG00000248128
chr4	77697655	77697868	4:77697655-77697868	ENSG00000221711
chr4	77698263	77698463	4:77698263-77698463	ENSG00000221711
chr4	77734969	77735303	4:77734969-77735303	ENSG00000138767
chr4	77777188	77777476	4:77777188-77777476	-
chr4	77818171	77818424	4:77818171-77818424	ENSG00000138767,ENSG00000169288,ENSG00000250214
chr4	77819306	77819509	4:77819306-77819509	ENSG00000138767,ENSG00000250214
chr4	77819980	77820509	4:77819980-77820509	ENSG00000138767,ENSG00000169288,ENSG00000250214
chr4	77853127	77853557	4:77853127-77853557	ENSG00000138767,ENSG00000169288,ENSG00000250214
chr4	77862547	77863255	4:77862547-77863255	ENSG00000138767,ENSG00000169288,ENSG00000250214
chr4	77905919	77906119	4:77905919-77906119	ENSG00000169288
chr4	77959645	77959885	4:77959645-77959885	ENSG00000248926,ENSG00000248956,ENSG00000248640,ENSG00000248128,ENSG00000249072
chr4	77994480	77994761	4:77994480-77994761	-
chr4	78057278	78057483	4:78057278-78057483	ENSG00000248640,ENSG00000248128,ENSG00000249072,ENSG00000138759
chr4	78059598	78059880	4:78059598-78059880	ENSG00000248640,ENSG00000248128,ENSG00000249072,ENSG00000138759
chr4	78166573	78166822	4:78166573-78166822	ENSG00000248640,ENSG00000248128,ENSG00000249072,ENSG00000249565,ENSG00000248117
chr4	78299491	78299757	4:78299491-78299757	ENSG00000248640,ENSG00000248128,ENSG00000249072,ENSG00000249565,ENSG00000248117
chr4	78320298	78320740	4:78320298-78320740	ENSG00000248640,ENSG00000248128,ENSG00000249072,ENSG00000249565,ENSG00000248117
chr4	78446759	78446981	4:78446759-78446981	ENSG00000248640,ENSG00000248128,ENSG00000249072,ENSG00000248117
chr4	78452646	78452970	4:78452646-78452970	ENSG00000248640,ENSG00000248128,ENSG00000249072,ENSG00000249565,ENSG00000248117
chr4	78484636	78485010	4:78484636-78485010	ENSG00000248640,ENSG00000248128,ENSG00000249072,ENSG00000249565,ENSG00000248117,ENSG00000242175
chr4	78551688	78552004	4:78551688-78552004	ENSG00000138772
chr4	78592523	78592830	4:78592523-78592830	ENSG00000138772
chr4	78599902	78600208	4:78599902-78600208	ENSG00000138772,ENSG00000266270,ENSG00000242175
chr4	78610510	78610860	4:78610510-78610860	ENSG00000138772,ENSG00000239793,ENSG00000266270,ENSG00000242175
chr4	78621425	78621843	4:78621425-78621843	ENSG00000200998,ENSG00000266270,ENSG00000242175
chr4	78629412	78629624	4:78629412-78629624	ENSG00000200998,ENSG00000266270
chr4	78630300	78630557	4:78630300-78630557	ENSG00000200998,ENSG00000251442,ENSG00000251019,ENSG00000266270,ENSG00000242175
chr4	78638656	78638933	4:78638656-78638933	ENSG00000200998,ENSG00000251442,ENSG00000251019,ENSG00000266270
chr4	78642940	78643227	4:78642940-78643227	ENSG00000251442,ENSG00000251019
chr4	78644798	78645047	4:78644798-78645047	ENSG00000251442,ENSG00000251019
chr4	78650265	78650465	4:78650265-78650465	ENSG00000251442,ENSG00000251019
chr4	78650778	78651020	4:78650778-78651020	ENSG00000251442,ENSG00000251019
chr4	78658003	78658370	4:78658003-78658370	ENSG00000251442,ENSG00000251019,ENSG00000239793
chr4	78665210	78665517	4:78665210-78665517	ENSG00000251442,ENSG00000251019,ENSG00000266270
chr4	78671833	78672357	4:78671833-78672357	ENSG00000266270
chr4	78691916	78692391	4:78691916-78692391	ENSG00000287632,ENSG00000239793,ENSG00000266270,ENSG00000242175
chr4	78721017	78721564	4:78721017-78721564	ENSG00000239793,ENSG00000266270,ENSG00000242175
chr4	78732502	78732875	4:78732502-78732875	ENSG00000239793,ENSG00000266270,ENSG00000242175
chr4	78749996	78750485	4:78749996-78750485	ENSG00000239793,ENSG00000266270,ENSG00000242175
chr4	78775823	78776502	4:78775823-78776502	ENSG00000239793,ENSG00000260278,ENSG00000138756,ENSG00000266270
chr4	78776783	78777180	4:78776783-78777180	ENSG00000239793,ENSG00000260278,ENSG00000138756,ENSG00000266270
chr4	78784103	78784508	4:78784103-78784508	ENSG00000239793,ENSG00000260278,ENSG00000138756,ENSG00000266270
chr4	78864485	78864749	4:78864485-78864749	ENSG00000138756,ENSG00000266270,ENSG00000242175
chr4	78938417	78938621	4:78938417-78938621	ENSG00000163291
chr4	78939151	78939685	4:78939151-78939685	ENSG00000163291,ENSG00000242175,ENSG00000249307
chr4	78971831	78972112	4:78971831-78972112	ENSG00000249307
chr4	79042175	79042434	4:79042175-79042434	-
chr4	79148435	79148635	4:79148435-79148635	-
chr4	79198883	79199312	4:79198883-79199312	ENSG00000249307
chr4	79210094	79210606	4:79210094-79210606	ENSG00000249307,ENSG00000196475
chr4	79249858	79250285	4:79249858-79250285	ENSG00000249307,ENSG00000196475,ENSG00000212620
chr4	79331165	79331898	4:79331165-79331898	ENSG00000156269,ENSG00000196475
chr4	79381209	79381553	4:79381209-79381553	ENSG00000196475
chr4	79502130	79502478	4:79502130-79502478	ENSG00000196475,ENSG00000250334
chr4	79514278	79514975	4:79514278-79514975	ENSG00000196475,ENSG00000250334
chr4	79576462	79576707	4:79576462-79576707	ENSG00000196475,ENSG00000249646,ENSG00000248408,ENSG00000251321,ENSG00000212620
chr4	79578609	79578903	4:79578609-79578903	ENSG00000196475,ENSG00000249646,ENSG00000248408,ENSG00000251321
chr4	79603629	79604073	4:79603629-79604073	ENSG00000196475,ENSG00000249646,ENSG00000251399,ENSG00000248408,ENSG00000251321,ENSG00000212620
chr4	79678387	79678894	4:79678387-79678894	ENSG00000196475,ENSG00000248408,ENSG00000251321,ENSG00000212620
chr4	79764154	79764485	4:79764154-79764485	ENSG00000196475,ENSG00000248408,ENSG00000251321,ENSG00000212620
chr4	79906364	79906600	4:79906364-79906600	ENSG00000251321,ENSG00000212620
chr4	79907021	79907380	4:79907021-79907380	ENSG00000251321,ENSG00000212620
chr4	79913683	79913883	4:79913683-79913883	ENSG00000251321,ENSG00000212620
chr4	79917204	79917447	4:79917204-79917447	ENSG00000251321,ENSG00000212620
chr4	79958555	79958835	4:79958555-79958835	ENSG00000212620,ENSG00000163297
chr4	80006851	80007329	4:80006851-80007329	ENSG00000251321,ENSG00000212620,ENSG00000244002
chr4	80035413	80035652	4:80035413-80035652	-
chr4	80037026	80037226	4:80037026-80037226	-
chr4	80058684	80059191	4:80058684-80059191	ENSG00000251321,ENSG00000212620,ENSG00000163297,ENSG00000236530,ENSG00000244002
chr4	80072156	80072424	4:80072156-80072424	ENSG00000163297,ENSG00000236530
chr4	80073014	80073733	4:80073014-80073733	ENSG00000163297,ENSG00000236530
chr4	80079556	80079914	4:80079556-80079914	ENSG00000163297,ENSG00000236530
chr4	80125473	80125843	4:80125473-80125843	ENSG00000163297,ENSG00000244002,ENSG00000152784
chr4	80138970	80139234	4:80138970-80139234	ENSG00000244002
chr4	80143318	80143682	4:80143318-80143682	ENSG00000244002,ENSG00000152784
chr4	80183712	80184489	4:80183712-80184489	ENSG00000244002,ENSG00000248719,ENSG00000152784
chr4	80201789	80202039	4:80201789-80202039	ENSG00000248719,ENSG00000152784
chr4	80202251	80202526	4:80202251-80202526	ENSG00000248719,ENSG00000152784
chr4	80203099	80203496	4:80203099-80203496	ENSG00000248719,ENSG00000152784
chr4	80225719	80226001	4:80225719-80226001	-
chr4	80253564	80253849	4:80253564-80253849	ENSG00000138675
chr4	80266443	80266696	4:80266443-80266696	ENSG00000138675
chr4	80266852	80267167	4:80266852-80267167	ENSG00000138675
chr4	80335536	80336281	4:80335536-80336281	ENSG00000197826,ENSG00000232327
chr4	80361410	80361650	4:80361410-80361650	ENSG00000232327
chr4	80365989	80366217	4:80365989-80366217	ENSG00000232327
chr4	80463540	80463740	4:80463540-80463740	ENSG00000232327
chr4	80500597	80500985	4:80500597-80500985	ENSG00000232327
chr4	80507162	80507362	4:80507162-80507362	ENSG00000232327
chr4	80521545	80521750	4:80521545-80521750	ENSG00000232327
chr4	80587900	80588119	4:80587900-80588119	ENSG00000232327
chr4	80592891	80593225	4:80592891-80593225	ENSG00000232327
chr4	80619195	80619395	4:80619195-80619395	ENSG00000232327
chr4	80875641	80875925	4:80875641-80875925	ENSG00000197826
chr4	80878210	80878529	4:80878210-80878529	ENSG00000197826
chr4	80897613	80897813	4:80897613-80897813	-
chr4	80989940	80990318	4:80989940-80990318	ENSG00000232327,ENSG00000251059
chr4	81030608	81031222	4:81030608-81031222	ENSG00000152785
chr4	81040106	81040381	4:81040106-81040381	ENSG00000232327,ENSG00000152785,ENSG00000251059
chr4	81069751	81070098	4:81069751-81070098	ENSG00000251059,ENSG00000207065
chr4	81207823	81208119	4:81207823-81208119	ENSG00000138669,ENSG00000251059,ENSG00000207065
chr4	81214515	81215743	4:81214515-81215743	ENSG00000138669,ENSG00000251059
chr4	81257685	81258206	4:81257685-81258206	ENSG00000138669,ENSG00000251059,ENSG00000207065
chr4	81351708	81351996	4:81351708-81351996	ENSG00000251059,ENSG00000207065
chr4	81405903	81406284	4:81405903-81406284	ENSG00000250826
chr4	81421410	81421895	4:81421410-81421895	ENSG00000207065,ENSG00000250826,ENSG00000202485
chr4	81432066	81432276	4:81432066-81432276	-
chr4	81454556	81454799	4:81454556-81454799	ENSG00000138670
chr4	81470475	81470788	4:81470475-81470788	ENSG00000138670
chr4	81471750	81472561	4:81471750-81472561	ENSG00000138670
chr4	81491950	81492355	4:81491950-81492355	ENSG00000138670
chr4	81505172	81505611	4:81505172-81505611	ENSG00000138670
chr4	81509368	81509580	4:81509368-81509580	-
chr4	81513232	81513432	4:81513232-81513432	-
chr4	81635818	81636018	4:81635818-81636018	-
chr4	81648944	81649213	4:81648944-81649213	-
chr4	81725096	81725440	4:81725096-81725440	ENSG00000248282
chr4	81747286	81747605	4:81747286-81747605	ENSG00000248282
chr4	81757118	81757318	4:81757118-81757318	-
chr4	81758853	81759274	4:81758853-81759274	ENSG00000248282,ENSG00000250826,ENSG00000202485
chr4	81790531	81790763	4:81790531-81790763	-
chr4	81806539	81806895	4:81806539-81806895	-
chr4	81808302	81808588	4:81808302-81808588	-
chr4	81844732	81845138	4:81844732-81845138	ENSG00000138670,ENSG00000250826,ENSG00000202485
chr4	81913384	81913719	4:81913384-81913719	ENSG00000248448,ENSG00000252762,ENSG00000250826,ENSG00000202485
chr4	81919303	81919547	4:81919303-81919547	ENSG00000248448,ENSG00000252762,ENSG00000250826,ENSG00000202485
chr4	81962965	81963174	4:81962965-81963174	ENSG00000252762,ENSG00000250826,ENSG00000202485
chr4	82017775	82018036	4:82017775-82018036	ENSG00000248543,ENSG00000250826,ENSG00000202485
chr4	82044203	82044637	4:82044203-82044637	ENSG00000138670
chr4	82213510	82213821	4:82213510-82213821	ENSG00000250826,ENSG00000202485
chr4	82223758	82224125	4:82223758-82224125	ENSG00000250826,ENSG00000202485,ENSG00000234568,ENSG00000273156,ENSG00000250325,ENSG00000202440
chr4	82268500	82268914	4:82268500-82268914	ENSG00000250826,ENSG00000202485,ENSG00000234568,ENSG00000284516,ENSG00000273156,ENSG00000250325,ENSG00000202440
chr4	82284770	82285470	4:82284770-82285470	ENSG00000234568,ENSG00000284516,ENSG00000273156,ENSG00000250325,ENSG00000202440
chr4	82293323	82293619	4:82293323-82293619	ENSG00000234568,ENSG00000284516,ENSG00000273156,ENSG00000250325,ENSG00000202440
chr4	82360587	82360918	4:82360587-82360918	ENSG00000273156,ENSG00000138668,ENSG00000272677,ENSG00000250325,ENSG00000202440
chr4	82367557	82367770	4:82367557-82367770	ENSG00000273156,ENSG00000138668,ENSG00000272677,ENSG00000250325,ENSG00000202440
chr4	82373126	82373439	4:82373126-82373439	ENSG00000273156,ENSG00000138668,ENSG00000272677,ENSG00000250325,ENSG00000202440,ENSG00000152795
chr4	82373869	82374652	4:82373869-82374652	ENSG00000273156,ENSG00000138668,ENSG00000272677,ENSG00000250325,ENSG00000202440,ENSG00000152795,ENSG00000145293
chr4	82429301	82429735	4:82429301-82429735	ENSG00000138668,ENSG00000272677,ENSG00000250325,ENSG00000202440,ENSG00000152795,ENSG00000145293
chr4	82430070	82430784	4:82430070-82430784	ENSG00000250325,ENSG00000202440,ENSG00000152795,ENSG00000145293
chr4	82462427	82462758	4:82462427-82462758	ENSG00000250325,ENSG00000202440,ENSG00000145293,ENSG00000214988,ENSG00000227304,ENSG00000286490
chr4	82555212	82555668	4:82555212-82555668	ENSG00000249242,ENSG00000214988,ENSG00000227304,ENSG00000249960,ENSG00000248113,ENSG00000231782,ENSG00000286490,ENSG00000270480
chr4	82561817	82562321	4:82561817-82562321	ENSG00000249242,ENSG00000214988,ENSG00000227304,ENSG00000249960,ENSG00000248113,ENSG00000231782,ENSG00000286490
chr4	82642412	82642612	4:82642412-82642612	ENSG00000214988,ENSG00000227304,ENSG00000249960,ENSG00000248113,ENSG00000231782,ENSG00000286490,ENSG00000270480
chr4	82652118	82652404	4:82652118-82652404	ENSG00000214988,ENSG00000227304,ENSG00000249960,ENSG00000248113,ENSG00000231782,ENSG00000286490,ENSG00000270480
chr4	82712599	82712799	4:82712599-82712799	ENSG00000214988,ENSG00000227304,ENSG00000248113,ENSG00000231782,ENSG00000286490,ENSG00000270480,ENSG00000207746
chr4	82728319	82728555	4:82728319-82728555	ENSG00000214988,ENSG00000227304,ENSG00000248113,ENSG00000231782,ENSG00000286490,ENSG00000270480,ENSG00000207746
chr4	82739326	82739662	4:82739326-82739662	ENSG00000250325,ENSG00000202440,ENSG00000214988,ENSG00000227304,ENSG00000249960,ENSG00000248113,ENSG00000231782,ENSG00000286490,ENSG00000270480,ENSG00000207746
chr4	82780734	82781152	4:82780734-82781152	ENSG00000214988,ENSG00000227304,ENSG00000145284,ENSG00000270480,ENSG00000207746,ENSG00000270842
chr4	82785279	82785624	4:82785279-82785624	ENSG00000214988,ENSG00000227304,ENSG00000145284,ENSG00000207746,ENSG00000270842
chr4	82798700	82799086	4:82798700-82799086	ENSG00000214988,ENSG00000227304,ENSG00000286490,ENSG00000145284,ENSG00000270480,ENSG00000207746
chr4	82890820	82891548	4:82890820-82891548	ENSG00000138674,ENSG00000251022,ENSG00000168152
chr4	82900429	82901245	4:82900429-82901245	ENSG00000138674,ENSG00000251022,ENSG00000168152,ENSG00000199530
chr4	82984426	82984867	4:82984426-82984867	ENSG00000189308,ENSG00000199530,ENSG00000251874
chr4	82989570	82989893	4:82989570-82989893	ENSG00000189308,ENSG00000199530,ENSG00000251874
chr4	83010667	83011014	4:83010667-83011014	ENSG00000189308,ENSG00000251874
chr4	83012751	83013304	4:83012751-83013304	ENSG00000251022,ENSG00000168152,ENSG00000189308,ENSG00000199530,ENSG00000251874,ENSG00000138663
chr4	83019964	83020444	4:83019964-83020444	ENSG00000189308,ENSG00000199530,ENSG00000251874,ENSG00000138663
chr4	83034692	83035337	4:83034692-83035337	ENSG00000189308,ENSG00000199530,ENSG00000251874,ENSG00000138663
chr4	83074055	83074379	4:83074055-83074379	ENSG00000199530,ENSG00000138663,ENSG00000286035,ENSG00000173085
chr4	83084100	83084517	4:83084100-83084517	ENSG00000199530,ENSG00000286035
chr4	83110461	83110722	4:83110461-83110722	ENSG00000145287
chr4	83112154	83112566	4:83112154-83112566	ENSG00000145287
chr4	83113048	83113257	4:83113048-83113257	ENSG00000145287
chr4	83113474	83113674	4:83113474-83113674	ENSG00000145287
chr4	83114664	83114914	4:83114664-83114914	ENSG00000145287
chr4	83124102	83124492	4:83124102-83124492	ENSG00000145287
chr4	83128616	83128868	4:83128616-83128868	ENSG00000145287
chr4	83138861	83139375	4:83138861-83139375	ENSG00000145287
chr4	83180454	83180761	4:83180454-83180761	-
chr4	83197815	83198183	4:83197815-83198183	-
chr4	83217676	83218113	4:83217676-83218113	-
chr4	83231583	83232060	4:83231583-83232060	ENSG00000250057,ENSG00000250677,ENSG00000248401
chr4	83240443	83240837	4:83240443-83240837	ENSG00000250057,ENSG00000250677,ENSG00000248401
chr4	83252802	83253138	4:83252802-83253138	ENSG00000250057,ENSG00000248401
chr4	83260606	83260868	4:83260606-83260868	ENSG00000173085
chr4	83266691	83266970	4:83266691-83266970	ENSG00000173085
chr4	83272967	83273191	4:83272967-83273191	ENSG00000173085
chr4	83276431	83276708	4:83276431-83276708	ENSG00000173085
chr4	83284278	83284980	4:83284278-83284980	ENSG00000173085
chr4	83285102	83285395	4:83285102-83285395	ENSG00000173085
chr4	83297691	83297898	4:83297691-83297898	-
chr4	83320500	83320876	4:83320500-83320876	ENSG00000173083
chr4	83322501	83322705	4:83322501-83322705	ENSG00000173083
chr4	83334727	83335162	4:83334727-83335162	ENSG00000173083
chr4	83341022	83341284	4:83341022-83341284	ENSG00000173083
chr4	83362561	83362777	4:83362561-83362777	ENSG00000274154,ENSG00000251647
chr4	83364348	83364723	4:83364348-83364723	ENSG00000173083,ENSG00000274154,ENSG00000251647
chr4	83369861	83370425	4:83369861-83370425	ENSG00000274154,ENSG00000251647
chr4	83388357	83388623	4:83388357-83388623	ENSG00000251647
chr4	83455402	83456259	4:83455402-83456259	ENSG00000163312,ENSG00000163319,ENSG00000213608
chr4	83484747	83485528	4:83484747-83485528	ENSG00000163312,ENSG00000163319,ENSG00000163322,ENSG00000213608
chr4	83490947	83491204	4:83490947-83491204	ENSG00000163322,ENSG00000213608,ENSG00000239525
chr4	83496238	83496444	4:83496238-83496444	ENSG00000163322,ENSG00000213608,ENSG00000239525
chr4	83509100	83509426	4:83509100-83509426	ENSG00000213608,ENSG00000239525,ENSG00000201633
chr4	83535464	83536613	4:83535464-83536613	ENSG00000138678
chr4	83548474	83548860	4:83548474-83548860	ENSG00000138678
chr4	83552990	83553281	4:83552990-83553281	ENSG00000138678
chr4	83556372	83556592	4:83556372-83556592	-
chr4	83558689	83559020	4:83558689-83559020	ENSG00000138678
chr4	83561409	83561711	4:83561409-83561711	-
chr4	83564071	83564289	4:83564071-83564289	-
chr4	83570051	83570372	4:83570051-83570372	ENSG00000138678
chr4	83589330	83589651	4:83589330-83589651	ENSG00000138678
chr4	83599220	83599590	4:83599220-83599590	ENSG00000138678
chr4	83618976	83619587	4:83618976-83619587	-
chr4	83630010	83630613	4:83630010-83630613	ENSG00000213608,ENSG00000201633
chr4	83639936	83640232	4:83639936-83640232	ENSG00000201633
chr4	83644731	83645027	4:83644731-83645027	ENSG00000213608,ENSG00000201633
chr4	83723730	83723958	4:83723730-83723958	ENSG00000249171
chr4	83757274	83757474	4:83757274-83757474	ENSG00000249171
chr4	83771194	83771465	4:83771194-83771465	ENSG00000249171,ENSG00000248749
chr4	83910726	83910958	4:83910726-83910958	ENSG00000248749
chr4	83961496	83961864	4:83961496-83961864	ENSG00000248749
chr4	84037429	84037629	4:84037429-84037629	-
chr4	84159831	84160069	4:84159831-84160069	ENSG00000250546,ENSG00000200108,ENSG00000214980,ENSG00000248749
chr4	84167635	84167914	4:84167635-84167914	ENSG00000250546,ENSG00000200108,ENSG00000214980,ENSG00000248749
chr4	84218090	84218290	4:84218090-84218290	ENSG00000250546,ENSG00000200108,ENSG00000214980,ENSG00000248749
chr4	84259267	84259543	4:84259267-84259543	ENSG00000250546,ENSG00000200108,ENSG00000214980,ENSG00000248749
chr4	84470308	84470513	4:84470308-84470513	ENSG00000248749
chr4	84481910	84482110	4:84481910-84482110	ENSG00000248749
chr4	84482821	84483211	4:84482821-84483211	ENSG00000248749,ENSG00000163623
chr4	84493335	84493860	4:84493335-84493860	ENSG00000248749,ENSG00000163623
chr4	84499363	84499673	4:84499363-84499673	ENSG00000248749,ENSG00000163623
chr4	84503880	84504203	4:84503880-84504203	ENSG00000248749,ENSG00000163623,ENSG00000258013,ENSG00000239466
chr4	84529221	84529475	4:84529221-84529475	ENSG00000248749,ENSG00000258013,ENSG00000239466
chr4	84530574	84530859	4:84530574-84530859	ENSG00000248749,ENSG00000258013,ENSG00000239466
chr4	84582520	84583042	4:84582520-84583042	ENSG00000163624,ENSG00000239466
chr4	84583164	84583538	4:84583164-84583538	ENSG00000163624,ENSG00000239466
chr4	84583927	84584208	4:84583927-84584208	ENSG00000163624,ENSG00000239466
chr4	84750313	84750602	4:84750313-84750602	ENSG00000163625,ENSG00000239466,ENSG00000251260,ENSG00000180769,ENSG00000286189
chr4	84753350	84753639	4:84753350-84753639	ENSG00000163625,ENSG00000239466,ENSG00000251260,ENSG00000180769,ENSG00000286189
chr4	84831545	84832088	4:84831545-84832088	ENSG00000163625,ENSG00000239466,ENSG00000251260
chr4	84890332	84890714	4:84890332-84890714	ENSG00000163625,ENSG00000239466,ENSG00000251260,ENSG00000252062
chr4	84965901	84967019	4:84965901-84967019	ENSG00000163625,ENSG00000251260,ENSG00000180769,ENSG00000286189
chr4	84971404	84971668	4:84971404-84971668	ENSG00000163625,ENSG00000251260,ENSG00000180769,ENSG00000286189
chr4	84973914	84974179	4:84973914-84974179	ENSG00000163625,ENSG00000251260,ENSG00000180769,ENSG00000286189
chr4	84994447	84994722	4:84994447-84994722	ENSG00000251260
chr4	85084440	85084740	4:85084440-85084740	ENSG00000239466,ENSG00000201901,ENSG00000248725
chr4	85127585	85127957	4:85127585-85127957	ENSG00000201901,ENSG00000248725
chr4	85147521	85147863	4:85147521-85147863	ENSG00000201901,ENSG00000248725,ENSG00000250062
chr4	85180631	85180977	4:85180631-85180977	ENSG00000248725
chr4	85369057	85369335	4:85369057-85369335	ENSG00000248725
chr4	85370425	85370782	4:85370425-85370782	ENSG00000201901,ENSG00000248725
chr4	85418225	85418425	4:85418225-85418425	ENSG00000248725
chr4	85449176	85449376	4:85449176-85449376	-
chr4	85474798	85475582	4:85474798-85475582	ENSG00000138639
chr4	85482192	85482392	4:85482192-85482392	ENSG00000138639
chr4	85498401	85498727	4:85498401-85498727	ENSG00000248725,ENSG00000138639
chr4	85587852	85588200	4:85587852-85588200	-
chr4	85659653	85660107	4:85659653-85660107	-
chr4	85681273	85681639	4:85681273-85681639	ENSG00000248725
chr4	85700498	85700724	4:85700498-85700724	-
chr4	85701834	85702329	4:85701834-85702329	ENSG00000266421
chr4	85707723	85708027	4:85707723-85708027	ENSG00000266421
chr4	85725657	85726235	4:85725657-85726235	ENSG00000266421
chr4	85747928	85748265	4:85747928-85748265	ENSG00000248725
chr4	85757014	85757287	4:85757014-85757287	-
chr4	85761849	85762103	4:85761849-85762103	-
chr4	85796777	85797224	4:85796777-85797224	-
chr4	85798475	85798727	4:85798475-85798727	-
chr4	85818736	85819110	4:85818736-85819110	ENSG00000138639
chr4	85826238	85826560	4:85826238-85826560	ENSG00000138639
chr4	85842525	85842924	4:85842525-85842924	ENSG00000138639
chr4	85929964	85930224	4:85929964-85930224	ENSG00000138639
chr4	85942258	85942458	4:85942258-85942458	-
chr4	85955656	85956031	4:85955656-85956031	ENSG00000250062
chr4	85966640	85966840	4:85966640-85966840	-
chr4	85969036	85969309	4:85969036-85969309	-
chr4	85995445	85995675	4:85995445-85995675	-
chr4	86043877	86044343	4:86043877-86044343	ENSG00000250062
chr4	86060386	86060653	4:86060386-86060653	ENSG00000109339,ENSG00000250062
chr4	86069511	86069850	4:86069511-86069850	ENSG00000109339,ENSG00000250062
chr4	86096765	86097136	4:86096765-86097136	ENSG00000109339,ENSG00000250062
chr4	86223547	86223878	4:86223547-86223878	ENSG00000250062
chr4	86228269	86228469	4:86228269-86228469	ENSG00000250062
chr4	86237514	86237918	4:86237514-86237918	-
chr4	86280325	86280603	4:86280325-86280603	-
chr4	86330475	86330747	4:86330475-86330747	ENSG00000252757
chr4	86359914	86360476	4:86359914-86360476	ENSG00000109339
chr4	86387042	86387360	4:86387042-86387360	ENSG00000109339
chr4	86453864	86454150	4:86453864-86454150	ENSG00000109339
chr4	86482937	86483217	4:86482937-86483217	ENSG00000145283,ENSG00000243312,ENSG00000250202
chr4	86493540	86493818	4:86493540-86493818	-
chr4	86496167	86496367	4:86496167-86496367	ENSG00000145283,ENSG00000243312,ENSG00000163633,ENSG00000250202
chr4	86498444	86498919	4:86498444-86498919	ENSG00000266515,ENSG00000145283,ENSG00000243312,ENSG00000163633,ENSG00000250202
chr4	86554720	86555007	4:86554720-86555007	ENSG00000266515,ENSG00000145283
chr4	86557176	86557376	4:86557176-86557376	ENSG00000266515
chr4	86564784	86565213	4:86564784-86565213	ENSG00000266515,ENSG00000145283,ENSG00000243312
chr4	86565761	86566048	4:86565761-86566048	ENSG00000266515,ENSG00000243312
chr4	86586201	86586427	4:86586201-86586427	ENSG00000109339,ENSG00000163629
chr4	86593936	86594930	4:86593936-86594930	ENSG00000109339,ENSG00000266515,ENSG00000163629
chr4	86595064	86595352	4:86595064-86595352	ENSG00000109339,ENSG00000163629
chr4	86641621	86641888	4:86641621-86641888	ENSG00000163629,ENSG00000145283,ENSG00000243312
chr4	86780874	86781084	4:86780874-86781084	ENSG00000145283,ENSG00000243312,ENSG00000250202
chr4	86891821	86892676	4:86891821-86892676	ENSG00000145283,ENSG00000243312,ENSG00000163633,ENSG00000250202
chr4	86895794	86896073	4:86895794-86896073	ENSG00000145283,ENSG00000243312,ENSG00000163633,ENSG00000250202
chr4	86904221	86904513	4:86904221-86904513	ENSG00000145283,ENSG00000243312,ENSG00000163633,ENSG00000250202
chr4	86908097	86908459	4:86908097-86908459	ENSG00000145283,ENSG00000243312,ENSG00000250202,ENSG00000251411
chr4	86909905	86910206	4:86909905-86910206	ENSG00000145283,ENSG00000243312,ENSG00000250202,ENSG00000251411
chr4	86916366	86916743	4:86916366-86916743	ENSG00000145283,ENSG00000243312,ENSG00000250202,ENSG00000251411
chr4	86922394	86922710	4:86922394-86922710	ENSG00000145283,ENSG00000243312,ENSG00000285458,ENSG00000251411,ENSG00000284968,ENSG00000172493
chr4	86934653	86935189	4:86934653-86935189	ENSG00000285458,ENSG00000284968,ENSG00000172493
chr4	86936106	86936440	4:86936106-86936440	ENSG00000285458,ENSG00000284968,ENSG00000172493
chr4	86947540	86947837	4:86947540-86947837	ENSG00000285458,ENSG00000284968,ENSG00000172493,ENSG00000235043
chr4	86961157	86961484	4:86961157-86961484	ENSG00000235043
chr4	86961620	86962047	4:86961620-86962047	ENSG00000285458,ENSG00000284968,ENSG00000172493,ENSG00000235043
chr4	86967128	86967489	4:86967128-86967489	ENSG00000284968,ENSG00000235043
chr4	86973032	86973253	4:86973032-86973253	ENSG00000235043
chr4	86981700	86982082	4:86981700-86982082	ENSG00000284968,ENSG00000172493,ENSG00000235043
chr4	86992055	86992306	4:86992055-86992306	-
chr4	86999286	86999515	4:86999286-86999515	ENSG00000172493
chr4	87006492	87007383	4:87006492-87007383	ENSG00000285458,ENSG00000284968,ENSG00000172493
chr4	87017704	87018243	4:87017704-87018243	ENSG00000172493
chr4	87027117	87027447	4:87027117-87027447	ENSG00000172493
chr4	87054341	87054753	4:87054341-87054753	ENSG00000172493
chr4	87073697	87074096	4:87073697-87074096	-
chr4	87080028	87080349	4:87080028-87080349	-
chr4	87092815	87093249	4:87092815-87093249	ENSG00000285458,ENSG00000284968,ENSG00000172493
chr4	87093535	87093882	4:87093535-87093882	ENSG00000285458,ENSG00000284968,ENSG00000172493
chr4	87111996	87112578	4:87111996-87112578	ENSG00000172493
chr4	87118877	87119197	4:87118877-87119197	ENSG00000172493
chr4	87144306	87144680	4:87144306-87144680	ENSG00000248196,ENSG00000255723
chr4	87150812	87151219	4:87150812-87151219	ENSG00000145332,ENSG00000248196,ENSG00000170509
chr4	87192154	87192354	4:87192154-87192354	ENSG00000248196
chr4	87209657	87210084	4:87209657-87210084	ENSG00000145332,ENSG00000248196,ENSG00000248180,ENSG00000170509,ENSG00000255723
chr4	87219633	87220834	4:87219633-87220834	ENSG00000145332,ENSG00000248196
chr4	87235779	87236179	4:87235779-87236179	ENSG00000145332,ENSG00000248196,ENSG00000170509,ENSG00000255723
chr4	87270254	87270479	4:87270254-87270479	ENSG00000250572,ENSG00000263981,ENSG00000170509,ENSG00000255723
chr4	87293803	87294003	4:87293803-87294003	ENSG00000263981,ENSG00000170509,ENSG00000255723
chr4	87375793	87376026	4:87375793-87376026	ENSG00000170509,ENSG00000255723,ENSG00000198189,ENSG00000240966,ENSG00000272856
chr4	87391055	87391554	4:87391055-87391554	ENSG00000170509,ENSG00000255723,ENSG00000198189,ENSG00000240966,ENSG00000249262,ENSG00000170502,ENSG00000272856,ENSG00000152583
chr4	87406551	87406799	4:87406551-87406799	ENSG00000255723,ENSG00000198189,ENSG00000249262,ENSG00000170502
chr4	87406957	87407163	4:87406957-87407163	ENSG00000255723,ENSG00000198189,ENSG00000249262,ENSG00000170502
chr4	87422461	87423075	4:87422461-87423075	ENSG00000170509,ENSG00000255723,ENSG00000198189,ENSG00000240966,ENSG00000249262,ENSG00000170502,ENSG00000272856,ENSG00000152583
chr4	87465827	87466050	4:87465827-87466050	ENSG00000170509,ENSG00000255723,ENSG00000272856,ENSG00000152583
chr4	87509503	87509876	4:87509503-87509876	ENSG00000152583
chr4	87559144	87559359	4:87559144-87559359	ENSG00000152583,ENSG00000152591,ENSG00000152592
chr4	87559443	87559841	4:87559443-87559841	ENSG00000170509,ENSG00000255723,ENSG00000152583,ENSG00000152591,ENSG00000152592,ENSG00000200024,ENSG00000029559
chr4	87624797	87625024	4:87624797-87625024	ENSG00000152583,ENSG00000152591,ENSG00000152592,ENSG00000200024
chr4	87679553	87679777	4:87679553-87679777	ENSG00000249001,ENSG00000152591,ENSG00000152592,ENSG00000200024,ENSG00000029559
chr4	87785887	87786087	4:87785887-87786087	ENSG00000200024,ENSG00000249973,ENSG00000029559
chr4	87839427	87839669	4:87839427-87839669	ENSG00000152592,ENSG00000200024,ENSG00000029559,ENSG00000152595
chr4	87844001	87844213	4:87844001-87844213	ENSG00000152592,ENSG00000200024,ENSG00000029559,ENSG00000152595
chr4	87849074	87849315	4:87849074-87849315	ENSG00000152592,ENSG00000200024,ENSG00000029559,ENSG00000152595
chr4	87849620	87850009	4:87849620-87850009	ENSG00000255723,ENSG00000152592,ENSG00000200024,ENSG00000029559,ENSG00000152595
chr4	87885079	87885528	4:87885079-87885528	ENSG00000183199
chr4	87896110	87896599	4:87896110-87896599	ENSG00000200024,ENSG00000183199
chr4	87919942	87920251	4:87919942-87920251	ENSG00000200024
chr4	87953892	87954177	4:87953892-87954177	-
chr4	87973643	87973912	4:87973643-87973912	ENSG00000118785
chr4	87975486	87975831	4:87975486-87975831	ENSG00000118785
chr4	87985634	87985971	4:87985634-87985971	ENSG00000118785,ENSG00000202000
chr4	88007431	88007944	4:88007431-88007944	ENSG00000286618,ENSG00000202000,ENSG00000118762
chr4	88008281	88008481	4:88008281-88008481	ENSG00000286618,ENSG00000202000,ENSG00000118762
chr4	88012640	88013051	4:88012640-88013051	ENSG00000286618,ENSG00000202000,ENSG00000118762
chr4	88028281	88028592	4:88028281-88028592	-
chr4	88033303	88033642	4:88033303-88033642	ENSG00000118762,ENSG00000221440
chr4	88054971	88055265	4:88054971-88055265	ENSG00000118762
chr4	88101214	88101471	4:88101214-88101471	-
chr4	88101932	88102372	4:88101932-88102372	-
chr4	88158409	88159133	4:88158409-88159133	ENSG00000118777,ENSG00000241853
chr4	88178155	88178789	4:88178155-88178789	ENSG00000200024,ENSG00000118777,ENSG00000241853,ENSG00000201707,ENSG00000221440,ENSG00000199326
chr4	88207166	88207491	4:88207166-88207491	ENSG00000201707,ENSG00000221440,ENSG00000251285,ENSG00000199326
chr4	88219145	88219417	4:88219145-88219417	ENSG00000221440,ENSG00000251285,ENSG00000199326,ENSG00000287181,ENSG00000286978,ENSG00000249934
chr4	88275604	88275845	4:88275604-88275845	ENSG00000163644,ENSG00000200469,ENSG00000246375
chr4	88284439	88285066	4:88284439-88285066	ENSG00000199326,ENSG00000163644,ENSG00000200469,ENSG00000246375,ENSG00000287181,ENSG00000286978
chr4	88298212	88298461	4:88298212-88298461	ENSG00000246375,ENSG00000207480,ENSG00000287181,ENSG00000286978
chr4	88320568	88320898	4:88320568-88320898	ENSG00000246375,ENSG00000207480,ENSG00000287181,ENSG00000286978
chr4	88341302	88341589	4:88341302-88341589	ENSG00000199326,ENSG00000207480,ENSG00000287181,ENSG00000286978
chr4	88378808	88379625	4:88378808-88379625	ENSG00000199326,ENSG00000287181,ENSG00000286978,ENSG00000138642,ENSG00000138646
chr4	88456742	88457397	4:88456742-88457397	ENSG00000199326,ENSG00000287181,ENSG00000286978,ENSG00000138642,ENSG00000138646
chr4	88515645	88515987	4:88515645-88515987	ENSG00000251285,ENSG00000199326,ENSG00000287181,ENSG00000286978,ENSG00000249934,ENSG00000145337,ENSG00000255072,ENSG00000287542,ENSG00000285122,ENSG00000249755
chr4	88523595	88524035	4:88523595-88524035	ENSG00000199326,ENSG00000249934,ENSG00000145337,ENSG00000255072,ENSG00000287542,ENSG00000285122,ENSG00000249755
chr4	88539502	88539827	4:88539502-88539827	ENSG00000145337,ENSG00000255072,ENSG00000287542,ENSG00000285122,ENSG00000249755,ENSG00000252322,ENSG00000207524,ENSG00000278151
chr4	88556277	88556744	4:88556277-88556744	ENSG00000252322
chr4	88592166	88592637	4:88592166-88592637	ENSG00000252322,ENSG00000138641
chr4	88592973	88593363	4:88592973-88593363	ENSG00000252322,ENSG00000138641
chr4	88600228	88600526	4:88600228-88600526	ENSG00000252322,ENSG00000138641
chr4	88613452	88613891	4:88613452-88613891	ENSG00000252322,ENSG00000138641
chr4	88659467	88659672	4:88659467-88659672	ENSG00000249755,ENSG00000252322,ENSG00000138641,ENSG00000207524
chr4	88672949	88673311	4:88672949-88673311	ENSG00000249755,ENSG00000252322,ENSG00000138641,ENSG00000207524,ENSG00000248019,ENSG00000278151
chr4	88697613	88698026	4:88697613-88698026	ENSG00000207524,ENSG00000177432,ENSG00000248019,ENSG00000278151,ENSG00000276003
chr4	88702895	88703135	4:88702895-88703135	ENSG00000207524,ENSG00000177432,ENSG00000248019,ENSG00000278151,ENSG00000276003
chr4	88729245	88729476	4:88729245-88729476	ENSG00000248019,ENSG00000278151,ENSG00000276003,ENSG00000138640
chr4	88730995	88731195	4:88730995-88731195	ENSG00000248019,ENSG00000278151,ENSG00000276003,ENSG00000138640
chr4	88803636	88803893	4:88803636-88803893	ENSG00000278151
chr4	88823045	88823941	4:88823045-88823941	ENSG00000138640
chr4	88858777	88859254	4:88858777-88859254	-
chr4	88953516	88953758	4:88953516-88953758	-
chr4	88960585	88960824	4:88960585-88960824	-
chr4	89024096	89024415	4:89024096-89024415	ENSG00000249755,ENSG00000248019,ENSG00000278151,ENSG00000138640
chr4	89057109	89057429	4:89057109-89057429	ENSG00000138640
chr4	89069489	89069865	4:89069489-89069865	ENSG00000138640,ENSG00000212226
chr4	89099556	89099788	4:89099556-89099788	ENSG00000180346,ENSG00000212226
chr4	89111012	89111853	4:89111012-89111853	ENSG00000138640,ENSG00000180346,ENSG00000270720,ENSG00000212226
chr4	89158879	89159206	4:89158879-89159206	ENSG00000212226
chr4	89227014	89227320	4:89227014-89227320	ENSG00000212226
chr4	89243457	89243822	4:89243457-89243822	ENSG00000185477
chr4	89254851	89255088	4:89254851-89255088	ENSG00000185477
chr4	89268795	89269195	4:89268795-89269195	ENSG00000185477
chr4	89279461	89279790	4:89279461-89279790	-
chr4	89284757	89285161	4:89284757-89285161	ENSG00000212226,ENSG00000185477
chr4	89294488	89294865	4:89294488-89294865	ENSG00000185477
chr4	89298808	89299014	4:89298808-89299014	ENSG00000185477
chr4	89299595	89299910	4:89299595-89299910	ENSG00000185477
chr4	89307007	89307225	4:89307007-89307225	ENSG00000185477
chr4	89307703	89308171	4:89307703-89308171	ENSG00000185477
chr4	89316931	89317283	4:89316931-89317283	ENSG00000212226,ENSG00000185477
chr4	89324705	89325093	4:89324705-89325093	ENSG00000185477
chr4	89434462	89434689	4:89434462-89434689	-
chr4	89438252	89438571	4:89438252-89438571	-
chr4	89469907	89470442	4:89469907-89470442	-
chr4	89482323	89482538	4:89482323-89482538	-
chr4	89486145	89486359	4:89486145-89486359	ENSG00000251095
chr4	89489397	89489760	4:89489397-89489760	ENSG00000251095
chr4	89528553	89528957	4:89528553-89528957	-
chr4	89571059	89571318	4:89571059-89571318	ENSG00000251095
chr4	89587008	89587208	4:89587008-89587208	ENSG00000251095
chr4	89598640	89598906	4:89598640-89598906	ENSG00000251095
chr4	89619186	89619822	4:89619186-89619822	ENSG00000251095
chr4	89641040	89641461	4:89641040-89641461	ENSG00000288563
chr4	89657953	89658261	4:89657953-89658261	ENSG00000288563
chr4	89682900	89683156	4:89682900-89683156	ENSG00000251095,ENSG00000288563
chr4	89712331	89712669	4:89712331-89712669	ENSG00000288563
chr4	89741796	89742062	4:89741796-89742062	ENSG00000288563,ENSG00000274238,ENSG00000277695,ENSG00000276542
chr4	89773944	89774155	4:89773944-89774155	ENSG00000145335
chr4	89829466	89830027	4:89829466-89830027	ENSG00000145335,ENSG00000247775
chr4	89836064	89836366	4:89836064-89836366	ENSG00000145335,ENSG00000247775
chr4	89836886	89837877	4:89836886-89837877	ENSG00000145335,ENSG00000247775
chr4	89855274	89855597	4:89855274-89855597	ENSG00000145335,ENSG00000247775
chr4	89863604	89863852	4:89863604-89863852	-
chr4	89889132	89889766	4:89889132-89889766	ENSG00000138722
chr4	89894668	89895467	4:89894668-89895467	ENSG00000138722
chr4	89901853	89902163	4:89901853-89902163	ENSG00000138722
chr4	89929717	89929917	4:89929717-89929917	-
chr4	89949869	89950113	4:89949869-89950113	ENSG00000138722
chr4	89997085	89997326	4:89997085-89997326	ENSG00000287239
chr4	90001129	90001409	4:90001129-90001409	ENSG00000287239
chr4	90013056	90013257	4:90013056-90013257	ENSG00000287239
chr4	90027548	90027878	4:90027548-90027878	-
chr4	90071886	90072378	4:90071886-90072378	-
chr4	90099788	90100258	4:90099788-90100258	-
chr4	90127105	90128150	4:90127105-90128150	ENSG00000184305
chr4	90128400	90128853	4:90128400-90128853	ENSG00000184305
chr4	90137654	90137854	4:90137654-90137854	-
chr4	90162532	90162938	4:90162532-90162938	-
chr4	90315041	90315466	4:90315041-90315466	ENSG00000184305,ENSG00000252087
chr4	90328503	90328937	4:90328503-90328937	ENSG00000252087
chr4	90338339	90338636	4:90338339-90338636	ENSG00000252087
chr4	90357122	90357455	4:90357122-90357455	ENSG00000252087,ENSG00000249049,ENSG00000279013
chr4	90412868	90413102	4:90412868-90413102	ENSG00000252087,ENSG00000249049
chr4	90419128	90419450	4:90419128-90419450	ENSG00000252087,ENSG00000249049,ENSG00000279013
chr4	90495995	90496305	4:90495995-90496305	ENSG00000249049
chr4	90542275	90542699	4:90542275-90542699	ENSG00000251401,ENSG00000249049,ENSG00000279013
chr4	90546069	90546532	4:90546069-90546532	ENSG00000251401,ENSG00000249049
chr4	90648343	90648724	4:90648343-90648724	ENSG00000184305,ENSG00000251401
chr4	90648798	90649041	4:90648798-90649041	ENSG00000184305,ENSG00000251401
chr4	90696789	90697210	4:90696789-90697210	ENSG00000251401
chr4	90772509	90772788	4:90772509-90772788	ENSG00000251401,ENSG00000187653,ENSG00000249049,ENSG00000279013
chr4	90792758	90792987	4:90792758-90792987	ENSG00000251401,ENSG00000187653,ENSG00000249049
chr4	90845812	90846037	4:90845812-90846037	ENSG00000187653
chr4	91064434	91064894	4:91064434-91064894	ENSG00000249049,ENSG00000279013
chr4	91113175	91113471	4:91113175-91113471	ENSG00000248984,ENSG00000249049
chr4	91116916	91117151	4:91116916-91117151	ENSG00000248984,ENSG00000249049,ENSG00000279013
chr4	91736039	91736248	4:91736039-91736248	ENSG00000249049,ENSG00000279013
chr4	91758531	91758811	4:91758531-91758811	ENSG00000249049,ENSG00000279013
chr4	91888779	91889094	4:91888779-91889094	ENSG00000279013,ENSG00000249891,ENSG00000249052
chr4	92014193	92014445	4:92014193-92014445	ENSG00000279013
chr4	92101700	92102061	4:92101700-92102061	ENSG00000279013,ENSG00000248817,ENSG00000287392
chr4	92115193	92115567	4:92115193-92115567	ENSG00000279013,ENSG00000248817,ENSG00000287392
chr4	92163484	92163732	4:92163484-92163732	ENSG00000279013,ENSG00000248817,ENSG00000287392
chr4	92270307	92270545	4:92270307-92270545	ENSG00000248817,ENSG00000287392,ENSG00000280056,ENSG00000249152
chr4	92291043	92291292	4:92291043-92291292	ENSG00000280056,ENSG00000249152,ENSG00000248511,ENSG00000152208
chr4	92305244	92305863	4:92305244-92305863	ENSG00000248511,ENSG00000152208
chr4	92305943	92306143	4:92305943-92306143	ENSG00000248511,ENSG00000152208
chr4	92317880	92318110	4:92317880-92318110	ENSG00000280056,ENSG00000248511
chr4	92387421	92387777	4:92387421-92387777	ENSG00000249049,ENSG00000279013,ENSG00000248817,ENSG00000287392,ENSG00000280056,ENSG00000248627,ENSG00000248750
chr4	92589084	92589395	4:92589084-92589395	-
chr4	92697955	92698214	4:92697955-92698214	ENSG00000251449,ENSG00000249239,ENSG00000248627,ENSG00000248750
chr4	92805666	92805873	4:92805666-92805873	ENSG00000249239,ENSG00000248627,ENSG00000248750
chr4	93018859	93019136	4:93018859-93019136	ENSG00000249239,ENSG00000248627,ENSG00000248750
chr4	93037336	93037536	4:93037336-93037536	ENSG00000248627,ENSG00000248750
chr4	93158040	93158281	4:93158040-93158281	ENSG00000248627,ENSG00000248750
chr4	93199639	93199925	4:93199639-93199925	ENSG00000152208,ENSG00000248627,ENSG00000248750
chr4	93263204	93263560	4:93263204-93263560	ENSG00000249049,ENSG00000248627,ENSG00000248750,ENSG00000250908
chr4	93274944	93275266	4:93274944-93275266	ENSG00000248750,ENSG00000250908
chr4	93290028	93290228	4:93290028-93290228	ENSG00000248750,ENSG00000250908
chr4	93299213	93299559	4:93299213-93299559	ENSG00000248750,ENSG00000250908
chr4	93353290	93353872	4:93353290-93353872	ENSG00000248627,ENSG00000248750,ENSG00000250908
chr4	93409130	93409380	4:93409130-93409380	ENSG00000250908
chr4	93417438	93417701	4:93417438-93417701	ENSG00000250908
chr4	93469510	93469885	4:93469510-93469885	ENSG00000248627,ENSG00000248750,ENSG00000250908
chr4	93474933	93475135	4:93474933-93475135	-
chr4	93540727	93540945	4:93540727-93540945	-
chr4	93743095	93743416	4:93743095-93743416	ENSG00000248750
chr4	93759488	93759782	4:93759488-93759782	ENSG00000152208
chr4	93764661	93765032	4:93764661-93765032	ENSG00000152208
chr4	93788728	93789035	4:93788728-93789035	-
chr4	93791643	93791950	4:93791643-93791950	ENSG00000252342
chr4	93814745	93815087	4:93814745-93815087	ENSG00000252342,ENSG00000172238
chr4	93829433	93829798	4:93829433-93829798	ENSG00000252342,ENSG00000172238
chr4	93834552	93834835	4:93834552-93834835	ENSG00000252342,ENSG00000172238
chr4	93896453	93896887	4:93896453-93896887	-
chr4	93900025	93900225	4:93900025-93900225	-
chr4	93918916	93919206	4:93918916-93919206	-
chr4	93990629	93990946	4:93990629-93990946	-
chr4	94047193	94047593	4:94047193-94047593	-
chr4	94127789	94128085	4:94127789-94128085	ENSG00000250897
chr4	94164223	94164490	4:94164223-94164490	ENSG00000250897
chr4	94207397	94208297	4:94207397-94208297	ENSG00000246541,ENSG00000250897,ENSG00000163104
chr4	94221946	94222301	4:94221946-94222301	ENSG00000246541,ENSG00000250897,ENSG00000163104
chr4	94228612	94228830	4:94228612-94228830	ENSG00000246541,ENSG00000250897,ENSG00000163104
chr4	94244777	94245065	4:94244777-94245065	ENSG00000250897,ENSG00000163104
chr4	94290333	94290621	4:94290333-94290621	ENSG00000287552
chr4	94304452	94304748	4:94304452-94304748	ENSG00000287552,ENSG00000241103
chr4	94306374	94306574	4:94306374-94306574	ENSG00000287552
chr4	94325905	94326122	4:94325905-94326122	ENSG00000287552,ENSG00000241103
chr4	94339108	94339368	4:94339108-94339368	ENSG00000163106,ENSG00000287552,ENSG00000241103
chr4	94339734	94340056	4:94339734-94340056	ENSG00000163106,ENSG00000287552,ENSG00000241103
chr4	94342743	94343268	4:94342743-94343268	ENSG00000163106,ENSG00000241103
chr4	94345998	94346230	4:94345998-94346230	ENSG00000163106,ENSG00000241103
chr4	94350155	94350428	4:94350155-94350428	ENSG00000163106,ENSG00000287552,ENSG00000241103
chr4	94352050	94352260	4:94352050-94352260	ENSG00000163106,ENSG00000241103
chr4	94390890	94391100	4:94390890-94391100	ENSG00000287552,ENSG00000241103
chr4	94406730	94407028	4:94406730-94407028	ENSG00000163110
chr4	94451609	94452132	4:94451609-94452132	ENSG00000163110
chr4	94485624	94485840	4:94485624-94485840	ENSG00000163110
chr4	94519046	94519293	4:94519046-94519293	ENSG00000163110
chr4	94520095	94520732	4:94520095-94520732	ENSG00000163110
chr4	94534009	94534242	4:94534009-94534242	ENSG00000163110
chr4	94534845	94535335	4:94534845-94535335	ENSG00000163110
chr4	94548614	94548955	4:94548614-94548955	ENSG00000163110
chr4	94550355	94550697	4:94550355-94550697	ENSG00000163110
chr4	94565450	94565697	4:94565450-94565697	-
chr4	94567854	94568152	4:94567854-94568152	ENSG00000163110
chr4	94576273	94576473	4:94576273-94576473	ENSG00000163110
chr4	94595978	94596271	4:94595978-94596271	ENSG00000163110
chr4	94621565	94621866	4:94621565-94621866	ENSG00000249951
chr4	94652996	94653681	4:94652996-94653681	ENSG00000249951
chr4	94722794	94723144	4:94722794-94723144	ENSG00000249951,ENSG00000249599
chr4	94734107	94734387	4:94734107-94734387	ENSG00000249951,ENSG00000249599
chr4	94741307	94741575	4:94741307-94741575	ENSG00000249951,ENSG00000249599
chr4	94758347	94758561	4:94758347-94758561	ENSG00000249599,ENSG00000138696
chr4	94870224	94870530	4:94870224-94870530	ENSG00000249951
chr4	94995609	94996516	4:94995609-94996516	ENSG00000138696
chr4	95061879	95062146	4:95061879-95062146	ENSG00000138696
chr4	95095471	95095671	4:95095471-95095671	ENSG00000138696
chr4	95124925	95125181	4:95124925-95125181	-
chr4	95129907	95130344	4:95129907-95130344	-
chr4	95156033	95156504	4:95156033-95156504	ENSG00000242936
chr4	95165947	95166295	4:95165947-95166295	ENSG00000242936,ENSG00000248510
chr4	95289107	95289481	4:95289107-95289481	-
chr4	95290862	95291065	4:95290862-95291065	-
chr4	95382715	95383040	4:95382715-95383040	-
chr4	95510278	95510478	4:95510278-95510478	-
chr4	95531326	95531526	4:95531326-95531526	ENSG00000182168,ENSG00000271474
chr4	95539218	95539482	4:95539218-95539482	ENSG00000182168,ENSG00000271474
chr4	95548251	95548451	4:95548251-95548451	ENSG00000182168,ENSG00000271474
chr4	95549845	95550148	4:95549845-95550148	ENSG00000182168,ENSG00000271474
chr4	95572611	95572979	4:95572611-95572979	ENSG00000182168,ENSG00000271474,ENSG00000242936
chr4	95600003	95600430	4:95600003-95600430	ENSG00000242936
chr4	95601374	95601664	4:95601374-95601664	ENSG00000242936
chr4	95693652	95693976	4:95693652-95693976	ENSG00000242936
chr4	95830724	95830982	4:95830724-95830982	ENSG00000163114
chr4	95831152	95831570	4:95831152-95831570	ENSG00000242936,ENSG00000163114
chr4	95835736	95835979	4:95835736-95835979	ENSG00000163114
chr4	95867972	95868173	4:95867972-95868173	ENSG00000200622
chr4	95889672	95890074	4:95889672-95890074	ENSG00000200622,ENSG00000250655
chr4	95898267	95898577	4:95898267-95898577	ENSG00000242936,ENSG00000200622,ENSG00000250655,ENSG00000248510
chr4	95926436	95926827	4:95926436-95926827	ENSG00000242936,ENSG00000250655,ENSG00000248510
chr4	96025077	96025345	4:96025077-96025345	ENSG00000250655,ENSG00000248510
chr4	96035824	96036086	4:96035824-96036086	ENSG00000250655,ENSG00000248510
chr4	96052749	96053142	4:96052749-96053142	ENSG00000250655
chr4	96057832	96058068	4:96057832-96058068	ENSG00000250655,ENSG00000248510
chr4	96063571	96063920	4:96063571-96063920	ENSG00000250655,ENSG00000248510
chr4	96103090	96103500	4:96103090-96103500	ENSG00000250655,ENSG00000248510
chr4	96145609	96146015	4:96145609-96146015	ENSG00000201744,ENSG00000250655,ENSG00000248510
chr4	96149949	96150191	4:96149949-96150191	ENSG00000201744,ENSG00000250655
chr4	96262100	96262456	4:96262100-96262456	ENSG00000250655,ENSG00000248510
chr4	96352078	96352577	4:96352078-96352577	ENSG00000250655,ENSG00000248510,ENSG00000201640
chr4	96449820	96450037	4:96449820-96450037	ENSG00000250655,ENSG00000248510
chr4	96471997	96472745	4:96471997-96472745	ENSG00000250655,ENSG00000248510,ENSG00000236764,ENSG00000253170,ENSG00000251620
chr4	96649606	96649895	4:96649606-96649895	ENSG00000236764,ENSG00000254044
chr4	96677524	96677845	4:96677524-96677845	ENSG00000236764,ENSG00000254044
chr4	96708847	96709142	4:96708847-96709142	ENSG00000236764
chr4	96744636	96745073	4:96744636-96745073	ENSG00000236764,ENSG00000253170,ENSG00000251620
chr4	96775484	96775871	4:96775484-96775871	ENSG00000236764,ENSG00000253170,ENSG00000251620
chr4	96815907	96816264	4:96815907-96816264	ENSG00000287841,ENSG00000236764,ENSG00000253170
chr4	96835993	96836307	4:96835993-96836307	ENSG00000287841,ENSG00000236764
chr4	96951340	96951639	4:96951340-96951639	ENSG00000236764,ENSG00000253170,ENSG00000254044
chr4	96975290	96975625	4:96975290-96975625	ENSG00000236764,ENSG00000253170
chr4	96983895	96984143	4:96983895-96984143	ENSG00000236764
chr4	96993817	96994017	4:96993817-96994017	ENSG00000236764,ENSG00000253170,ENSG00000251620
chr4	97013775	97014114	4:97013775-97014114	ENSG00000236764,ENSG00000253170,ENSG00000251620
chr4	97028933	97029133	4:97028933-97029133	ENSG00000253170
chr4	97073295	97073618	4:97073295-97073618	ENSG00000253170
chr4	97155571	97155915	4:97155571-97155915	ENSG00000253170
chr4	97423428	97423628	4:97423428-97423628	ENSG00000254044,ENSG00000251620
chr4	97500437	97500637	4:97500437-97500637	ENSG00000254044,ENSG00000251620
chr4	97665280	97665554	4:97665280-97665554	ENSG00000254044,ENSG00000251620
chr4	97717524	97717778	4:97717524-97717778	ENSG00000254044
chr4	97721117	97721518	4:97721117-97721518	ENSG00000254044,ENSG00000251620,ENSG00000214904
chr4	97770333	97770643	4:97770333-97770643	ENSG00000254044,ENSG00000214904
chr4	97892327	97892552	4:97892327-97892552	ENSG00000163116
chr4	97910050	97910341	4:97910050-97910341	ENSG00000250293
chr4	97979229	97979542	4:97979229-97979542	ENSG00000163116,ENSG00000214904
chr4	97987092	97987292	4:97987092-97987292	ENSG00000214904
chr4	98027857	98028170	4:98027857-98028170	ENSG00000242697,ENSG00000214904
chr4	98092910	98093126	4:98092910-98093126	ENSG00000214904
chr4	98143018	98143787	4:98143018-98143787	ENSG00000163116,ENSG00000214559,ENSG00000138698,ENSG00000242318
chr4	98151365	98151565	4:98151365-98151565	-
chr4	98181941	98182141	4:98181941-98182141	-
chr4	98203753	98204070	4:98203753-98204070	ENSG00000242318
chr4	98232180	98232644	4:98232180-98232644	ENSG00000214559,ENSG00000138698,ENSG00000242318
chr4	98260663	98261668	4:98260663-98261668	ENSG00000214559,ENSG00000138698
chr4	98261866	98262212	4:98261866-98262212	ENSG00000214559,ENSG00000138698
chr4	98352371	98352754	4:98352371-98352754	ENSG00000138698,ENSG00000242318
chr4	98353018	98353279	4:98353018-98353279	ENSG00000138698,ENSG00000242318
chr4	98387577	98387941	4:98387577-98387941	ENSG00000242318
chr4	98446711	98447490	4:98446711-98447490	ENSG00000242318,ENSG00000251523
chr4	98448969	98449280	4:98448969-98449280	ENSG00000242318,ENSG00000251523
chr4	98467560	98467895	4:98467560-98467895	ENSG00000242318,ENSG00000168785,ENSG00000251523,ENSG00000249764,ENSG00000227118,ENSG00000249055,ENSG00000251437
chr4	98571182	98571475	4:98571182-98571475	ENSG00000168785,ENSG00000251523
chr4	98580181	98580518	4:98580181-98580518	ENSG00000251523
chr4	98612563	98613108	4:98612563-98613108	ENSG00000251523
chr4	98657464	98658091	4:98657464-98658091	ENSG00000168785,ENSG00000260641
chr4	98658486	98659031	4:98658486-98659031	ENSG00000168785,ENSG00000251523,ENSG00000260641
chr4	98673054	98673377	4:98673054-98673377	ENSG00000168785,ENSG00000251523,ENSG00000260641,ENSG00000249764,ENSG00000227118
chr4	98682744	98683002	4:98682744-98683002	ENSG00000251523,ENSG00000249764,ENSG00000227118
chr4	98689099	98689333	4:98689099-98689333	ENSG00000249764,ENSG00000227118
chr4	98728377	98728809	4:98728377-98728809	ENSG00000251523,ENSG00000249764,ENSG00000227118
chr4	98779923	98780442	4:98779923-98780442	ENSG00000227118
chr4	98828956	98829156	4:98828956-98829156	-
chr4	98861098	98861368	4:98861098-98861368	ENSG00000251523,ENSG00000249055
chr4	98873162	98873511	4:98873162-98873511	ENSG00000249055
chr4	98892402	98892653	4:98892402-98892653	ENSG00000151247,ENSG00000249055,ENSG00000263923
chr4	98928112	98929853	4:98928112-98929853	ENSG00000151247,ENSG00000249055,ENSG00000263923,ENSG00000251437
chr4	98939849	98940324	4:98939849-98940324	ENSG00000151247,ENSG00000249055,ENSG00000263923,ENSG00000287512,ENSG00000252548,ENSG00000251437,ENSG00000250496
chr4	98951726	98952092	4:98951726-98952092	ENSG00000249055,ENSG00000263923,ENSG00000214886,ENSG00000287512,ENSG00000252548,ENSG00000251437,ENSG00000250496
chr4	98995106	98996187	4:98995106-98996187	ENSG00000263923,ENSG00000252548,ENSG00000251437,ENSG00000164024,ENSG00000265213,ENSG00000250496,ENSG00000272777,ENSG00000197894
chr4	99043372	99043705	4:99043372-99043705	ENSG00000251437,ENSG00000164024,ENSG00000250496,ENSG00000272777
chr4	99056029	99056378	4:99056029-99056378	ENSG00000249055,ENSG00000287512,ENSG00000252548,ENSG00000251437,ENSG00000164024,ENSG00000265213,ENSG00000250496,ENSG00000272777,ENSG00000197894,ENSG00000246090,ENSG00000198099,ENSG00000248144
chr4	99088390	99089236	4:99088390-99089236	ENSG00000272777,ENSG00000197894,ENSG00000246090,ENSG00000198099
chr4	99118217	99118422	4:99118217-99118422	ENSG00000198099,ENSG00000249065,ENSG00000187758,ENSG00000196616,ENSG00000248144
chr4	99227694	99227953	4:99227694-99227953	ENSG00000198099,ENSG00000249065,ENSG00000172955,ENSG00000187758,ENSG00000196616,ENSG00000248144
chr4	99251303	99251619	4:99251303-99251619	ENSG00000246090,ENSG00000198099,ENSG00000249065,ENSG00000172955,ENSG00000187758,ENSG00000196616,ENSG00000248144
chr4	99405556	99405862	4:99405556-99405862	ENSG00000198099,ENSG00000249065,ENSG00000172955,ENSG00000187758,ENSG00000196616,ENSG00000248144,ENSG00000196344
chr4	99446957	99447426	4:99446957-99447426	ENSG00000198099,ENSG00000249065,ENSG00000187758,ENSG00000196616,ENSG00000248144,ENSG00000196344,ENSG00000250300
chr4	99462926	99463213	4:99462926-99463213	ENSG00000198099,ENSG00000249065,ENSG00000172955,ENSG00000187758,ENSG00000196616,ENSG00000248144,ENSG00000196344,ENSG00000250300
chr4	99504904	99505104	4:99504904-99505104	ENSG00000250300,ENSG00000138813
chr4	99518803	99519293	4:99518803-99519293	ENSG00000250300,ENSG00000138813
chr4	99561169	99561455	4:99561169-99561455	ENSG00000145331,ENSG00000138823
chr4	99563358	99564237	4:99563358-99564237	ENSG00000145331,ENSG00000138823,ENSG00000164031
chr4	99596834	99597143	4:99596834-99597143	-
chr4	99624249	99624449	4:99624249-99624449	ENSG00000248676,ENSG00000248713
chr4	99670443	99670807	4:99670443-99670807	ENSG00000248713
chr4	99715272	99715767	4:99715272-99715767	ENSG00000248713
chr4	99723555	99724119	4:99723555-99724119	ENSG00000248713
chr4	99734578	99734778	4:99734578-99734778	ENSG00000248713
chr4	99754837	99755135	4:99754837-99755135	ENSG00000248713
chr4	99808336	99808627	4:99808336-99808627	ENSG00000145331,ENSG00000138823
chr4	99811810	99812143	4:99811810-99812143	ENSG00000070190
chr4	99816523	99816959	4:99816523-99816959	ENSG00000070190
chr4	99817274	99817648	4:99817274-99817648	ENSG00000070190
chr4	99821906	99822308	4:99821906-99822308	ENSG00000070190,ENSG00000279913
chr4	99842439	99842713	4:99842439-99842713	ENSG00000279913
chr4	99851293	99851543	4:99851293-99851543	ENSG00000279913
chr4	99855693	99856057	4:99855693-99856057	ENSG00000070190,ENSG00000279913
chr4	99856226	99856453	4:99856226-99856453	ENSG00000070190,ENSG00000279913
chr4	99857380	99857608	4:99857380-99857608	ENSG00000070190,ENSG00000279913
chr4	99885114	99885387	4:99885114-99885387	ENSG00000145331,ENSG00000138823,ENSG00000109270,ENSG00000164031,ENSG00000279098
chr4	99891420	99891657	4:99891420-99891657	ENSG00000109270,ENSG00000164031
chr4	99894249	99894745	4:99894249-99894745	ENSG00000145331,ENSG00000138823,ENSG00000109270,ENSG00000164031,ENSG00000279098,ENSG00000164032,ENSG00000245322
chr4	99946473	99946863	4:99946473-99946863	ENSG00000164031,ENSG00000279098,ENSG00000164032,ENSG00000245322
chr4	99949042	99949487	4:99949042-99949487	ENSG00000164031,ENSG00000279098,ENSG00000164032,ENSG00000245322
chr4	99950207	99950944	4:99950207-99950944	ENSG00000164031,ENSG00000279098,ENSG00000164032,ENSG00000245322
chr4	99998027	99998286	4:99998027-99998286	ENSG00000245322,ENSG00000250403,ENSG00000248820
chr4	100069609	100069809	4:100069609-100069809	ENSG00000248820
chr4	100093435	100093827	4:100093435-100093827	ENSG00000248820,ENSG00000286150
chr4	100096081	100096359	4:100096081-100096359	ENSG00000248820
chr4	100101213	100101413	4:100101213-100101413	ENSG00000248820
chr4	100107032	100107284	4:100107032-100107284	ENSG00000248820
chr4	100190358	100191224	4:100190358-100191224	ENSG00000145358,ENSG00000249710
chr4	100230778	100231230	4:100230778-100231230	-
chr4	100257534	100257955	4:100257534-100257955	ENSG00000248820
chr4	100311165	100311474	4:100311165-100311474	-
chr4	100348545	100348955	4:100348545-100348955	-
chr4	100372496	100372744	4:100372496-100372744	ENSG00000286150
chr4	100430507	100430774	4:100430507-100430774	ENSG00000286150
chr4	100466300	100466837	4:100466300-100466837	ENSG00000164035,ENSG00000286150
chr4	100517545	100517745	4:100517545-100517745	ENSG00000164035
chr4	100539677	100540109	4:100539677-100540109	ENSG00000164035,ENSG00000286150,ENSG00000251636
chr4	100548246	100548625	4:100548246-100548625	ENSG00000164035
chr4	100594014	100594316	4:100594014-100594316	-
chr4	100681381	100681626	4:100681381-100681626	ENSG00000250223
chr4	100701778	100702132	4:100701778-100702132	ENSG00000251636
chr4	100738421	100738621	4:100738421-100738621	ENSG00000286150,ENSG00000251636
chr4	100742099	100742327	4:100742099-100742327	ENSG00000286150,ENSG00000251219,ENSG00000251636
chr4	100782484	100782684	4:100782484-100782684	ENSG00000251219,ENSG00000251636
chr4	100848941	100849216	4:100848941-100849216	ENSG00000251219,ENSG00000251636
chr4	100880046	100880311	4:100880046-100880311	ENSG00000164035,ENSG00000251636
chr4	100981758	100982109	4:100981758-100982109	-
chr4	101021034	101021327	4:101021034-101021327	-
chr4	101083144	101083493	4:101083144-101083493	-
chr4	101103480	101104063	4:101103480-101104063	ENSG00000221265,ENSG00000286124
chr4	101140314	101140514	4:101140314-101140514	-
chr4	101169252	101169570	4:101169252-101169570	ENSG00000138814,ENSG00000221265,ENSG00000286124,ENSG00000199529
chr4	101186653	101187012	4:101186653-101187012	ENSG00000138814,ENSG00000273882,ENSG00000221265,ENSG00000254531
chr4	101191724	101192074	4:101191724-101192074	ENSG00000138814,ENSG00000273882,ENSG00000221265,ENSG00000254531,ENSG00000286124
chr4	101200714	101200957	4:101200714-101200957	ENSG00000138814,ENSG00000273882,ENSG00000221265
chr4	101205926	101206305	4:101205926-101206305	ENSG00000138814,ENSG00000273882,ENSG00000221265,ENSG00000254531,ENSG00000286124
chr4	101258859	101259344	4:101258859-101259344	ENSG00000273882,ENSG00000221265
chr4	101274979	101275233	4:101274979-101275233	ENSG00000273882,ENSG00000221265
chr4	101279537	101279737	4:101279537-101279737	ENSG00000273882,ENSG00000221265
chr4	101282621	101282843	4:101282621-101282843	ENSG00000273882,ENSG00000221265
chr4	101284537	101284820	4:101284537-101284820	ENSG00000273882,ENSG00000221265
chr4	101292300	101292564	4:101292300-101292564	ENSG00000273882,ENSG00000221265
chr4	101300004	101300288	4:101300004-101300288	ENSG00000273882,ENSG00000221265
chr4	101345940	101346553	4:101345940-101346553	ENSG00000138814,ENSG00000221265,ENSG00000254531
chr4	101347299	101348266	4:101347299-101348266	ENSG00000138814,ENSG00000221265,ENSG00000254531
chr4	101418014	101418390	4:101418014-101418390	ENSG00000153064
chr4	101419417	101419617	4:101419417-101419617	ENSG00000153064
chr4	101540461	101540698	4:101540461-101540698	ENSG00000286124
chr4	101689745	101690073	4:101689745-101690073	ENSG00000286124,ENSG00000199529
chr4	101730468	101730852	4:101730468-101730852	ENSG00000286124,ENSG00000199529,ENSG00000251309
chr4	101790498	101791255	4:101790498-101791255	ENSG00000153064
chr4	101813678	101813955	4:101813678-101813955	ENSG00000153064,ENSG00000251309
chr4	101842917	101843425	4:101842917-101843425	-
chr4	101872007	101872358	4:101872007-101872358	ENSG00000251309
chr4	101912052	101912255	4:101912052-101912255	ENSG00000251149,ENSG00000251309
chr4	101956430	101956828	4:101956430-101956828	ENSG00000251149,ENSG00000251309
chr4	101981798	101982179	4:101981798-101982179	ENSG00000153064,ENSG00000251149,ENSG00000251309
chr4	102096575	102096951	4:102096575-102096951	ENSG00000251309
chr4	102139215	102139483	4:102139215-102139483	ENSG00000251309
chr4	102179984	102180298	4:102179984-102180298	ENSG00000251309
chr4	102193205	102193405	4:102193205-102193405	ENSG00000251309
chr4	102243306	102243638	4:102243306-102243638	ENSG00000251309
chr4	102257679	102258062	4:102257679-102258062	-
chr4	102263169	102263375	4:102263169-102263375	-
chr4	102299676	102299999	4:102299676-102299999	ENSG00000251309,ENSG00000138821,ENSG00000241144
chr4	102343883	102344317	4:102343883-102344317	ENSG00000138821,ENSG00000241144
chr4	102344535	102345744	4:102344535-102345744	ENSG00000138821,ENSG00000241144
chr4	102390410	102390886	4:102390410-102390886	ENSG00000138821,ENSG00000241144,ENSG00000251572,ENSG00000250651,ENSG00000249283
chr4	102420646	102420850	4:102420646-102420850	ENSG00000248161
chr4	102431118	102431754	4:102431118-102431754	ENSG00000138821,ENSG00000241144,ENSG00000248161,ENSG00000251572,ENSG00000249283
chr4	102437087	102437412	4:102437087-102437412	ENSG00000138821,ENSG00000248161,ENSG00000251572
chr4	102438602	102438802	4:102438602-102438802	ENSG00000248161,ENSG00000251572
chr4	102449802	102450085	4:102449802-102450085	ENSG00000248161,ENSG00000251572
chr4	102500406	102500685	4:102500406-102500685	ENSG00000260651,ENSG00000109320
chr4	102501154	102502279	4:102501154-102502279	ENSG00000251572,ENSG00000260651,ENSG00000109320
chr4	102518686	102519059	4:102518686-102519059	ENSG00000251572,ENSG00000260651,ENSG00000109320
chr4	102524896	102525478	4:102524896-102525478	ENSG00000251572,ENSG00000260651,ENSG00000109320
chr4	102541727	102542136	4:102541727-102542136	ENSG00000251572,ENSG00000260651,ENSG00000109320
chr4	102560588	102560983	4:102560588-102560983	ENSG00000251572,ENSG00000109320
chr4	102561512	102561712	4:102561512-102561712	ENSG00000109320
chr4	102574390	102574714	4:102574390-102574714	ENSG00000251572,ENSG00000260651,ENSG00000109320
chr4	102592341	102592583	4:102592341-102592583	ENSG00000251572,ENSG00000109320
chr4	102610130	102610334	4:102610130-102610334	ENSG00000251572,ENSG00000241981
chr4	102620671	102620876	4:102620671-102620876	ENSG00000241981,ENSG00000249283
chr4	102625598	102625888	4:102625598-102625888	ENSG00000251572,ENSG00000241981,ENSG00000250651,ENSG00000249283
chr4	102627789	102628140	4:102627789-102628140	ENSG00000251572,ENSG00000241981,ENSG00000250651,ENSG00000249283
chr4	102684710	102685026	4:102684710-102685026	ENSG00000241981,ENSG00000250651,ENSG00000249283
chr4	102734600	102735023	4:102734600-102735023	ENSG00000109323,ENSG00000241981,ENSG00000230069,ENSG00000248971,ENSG00000224207,ENSG00000251288,ENSG00000250651,ENSG00000249283
chr4	102735739	102735990	4:102735739-102735990	ENSG00000230069,ENSG00000248971,ENSG00000224207,ENSG00000251288
chr4	102743359	102743778	4:102743359-102743778	ENSG00000109323,ENSG00000241981,ENSG00000230069,ENSG00000248971,ENSG00000224207,ENSG00000251288,ENSG00000250651,ENSG00000249283
chr4	102760243	102761417	4:102760243-102761417	ENSG00000109323,ENSG00000251288,ENSG00000109332,ENSG00000246560
chr4	102779136	102779597	4:102779136-102779597	ENSG00000109323,ENSG00000251288
chr4	102789464	102789781	4:102789464-102789781	ENSG00000250651
chr4	102809224	102809501	4:102809224-102809501	ENSG00000109332,ENSG00000286242,ENSG00000246560
chr4	102826833	102828554	4:102826833-102828554	ENSG00000109332,ENSG00000286242,ENSG00000246560,ENSG00000252739,ENSG00000145354
chr4	102835334	102835881	4:102835334-102835881	ENSG00000109332,ENSG00000246560,ENSG00000252739,ENSG00000145354,ENSG00000250651
chr4	102868530	102869588	4:102868530-102869588	ENSG00000109332,ENSG00000246560,ENSG00000252739,ENSG00000145354,ENSG00000250651
chr4	103009155	103009446	4:103009155-103009446	ENSG00000251572,ENSG00000241981,ENSG00000246560,ENSG00000164037,ENSG00000250651,ENSG00000249283
chr4	103019413	103020103	4:103019413-103020103	ENSG00000246560,ENSG00000164037,ENSG00000250651,ENSG00000249283
chr4	103032538	103032872	4:103032538-103032872	ENSG00000241981,ENSG00000164037,ENSG00000250651,ENSG00000249283,ENSG00000164038
chr4	103046714	103047154	4:103046714-103047154	ENSG00000250651,ENSG00000249283,ENSG00000164038
chr4	103075874	103076952	4:103075874-103076952	ENSG00000164038
chr4	103079177	103079382	4:103079177-103079382	ENSG00000164038
chr4	103091614	103091933	4:103091614-103091933	ENSG00000164038,ENSG00000164039
chr4	103099690	103100120	4:103099690-103100120	ENSG00000250651,ENSG00000249283,ENSG00000164038,ENSG00000164039
chr4	103105949	103106321	4:103105949-103106321	ENSG00000249283,ENSG00000164039
chr4	103197880	103198862	4:103197880-103198862	ENSG00000138778
chr4	103204211	103204419	4:103204211-103204419	ENSG00000138778
chr4	103231815	103232205	4:103231815-103232205	ENSG00000248740,ENSG00000251577
chr4	103429373	103429642	4:103429373-103429642	ENSG00000248740
chr4	103591861	103592226	4:103591861-103592226	ENSG00000251577,ENSG00000250920,ENSG00000251571,ENSG00000286291
chr4	103719691	103720270	4:103719691-103720270	ENSG00000251577,ENSG00000250920,ENSG00000169836
chr4	103732446	103732675	4:103732446-103732675	ENSG00000251577,ENSG00000169836
chr4	103786121	103786359	4:103786121-103786359	ENSG00000251577,ENSG00000286291
chr4	103849163	103849488	4:103849163-103849488	ENSG00000251577,ENSG00000286291,ENSG00000249614
chr4	103915120	103915526	4:103915120-103915526	ENSG00000286291,ENSG00000252460,ENSG00000249614
chr4	103934235	103934532	4:103934235-103934532	ENSG00000286291,ENSG00000252460,ENSG00000249614
chr4	103994055	103994321	4:103994055-103994321	ENSG00000286291,ENSG00000249614,ENSG00000251170
chr4	104065099	104065312	4:104065099-104065312	ENSG00000249614,ENSG00000251170,ENSG00000250670
chr4	104157890	104158117	4:104157890-104158117	ENSG00000251170,ENSG00000250670
chr4	104185317	104185517	4:104185317-104185517	ENSG00000251170,ENSG00000250670
chr4	104420745	104420994	4:104420745-104420994	ENSG00000251170,ENSG00000250670
chr4	104491089	104491733	4:104491089-104491733	ENSG00000168772,ENSG00000245384,ENSG00000250670
chr4	104693656	104693869	4:104693656-104693869	ENSG00000251170,ENSG00000250670
chr4	104701404	104701604	4:104701404-104701604	ENSG00000250670
chr4	104749158	104749377	4:104749158-104749377	ENSG00000251170,ENSG00000250670
chr4	104815777	104816094	4:104815777-104816094	ENSG00000251170,ENSG00000250670,ENSG00000244470
chr4	104860534	104860892	4:104860534-104860892	ENSG00000249614,ENSG00000251170,ENSG00000250670,ENSG00000244470
chr4	104870838	104871092	4:104870838-104871092	ENSG00000244470
chr4	104901504	104901747	4:104901504-104901747	ENSG00000244470,ENSG00000248373
chr4	104904168	104904403	4:104904168-104904403	ENSG00000244470,ENSG00000248373
chr4	104930765	104931410	4:104930765-104931410	ENSG00000244470
chr4	104943163	104943720	4:104943163-104943720	ENSG00000251170,ENSG00000250670,ENSG00000248242,ENSG00000244470,ENSG00000200917
chr4	104966671	104967019	4:104966671-104967019	ENSG00000248242,ENSG00000248373,ENSG00000251906
chr4	104973781	104974117	4:104973781-104974117	ENSG00000248242,ENSG00000248373,ENSG00000251906
chr4	104976377	104976646	4:104976377-104976646	ENSG00000248242,ENSG00000248373,ENSG00000251906
chr4	104983635	104983997	4:104983635-104983997	ENSG00000251170,ENSG00000248242,ENSG00000244470,ENSG00000248373,ENSG00000251906,ENSG00000276992
chr4	104992723	104993023	4:104992723-104993023	ENSG00000276992
chr4	105022755	105023327	4:105022755-105023327	ENSG00000276992
chr4	105058233	105058551	4:105058233-105058551	-
chr4	105060600	105061111	4:105060600-105061111	ENSG00000251473
chr4	105061412	105061976	4:105061412-105061976	ENSG00000251473
chr4	105113767	105114266	4:105113767-105114266	ENSG00000251473,ENSG00000252136,ENSG00000200917,ENSG00000249264
chr4	105119356	105119712	4:105119356-105119712	ENSG00000251473,ENSG00000252136,ENSG00000200917
chr4	105128264	105128516	4:105128264-105128516	ENSG00000251473
chr4	105135540	105136177	4:105135540-105136177	ENSG00000251259,ENSG00000168769,ENSG00000138777,ENSG00000200917,ENSG00000249264
chr4	105145238	105145613	4:105145238-105145613	ENSG00000251259,ENSG00000168769
chr4	105146400	105147004	4:105146400-105147004	ENSG00000251259,ENSG00000168769,ENSG00000138777
chr4	105170819	105171019	4:105170819-105171019	ENSG00000251586,ENSG00000200917
chr4	105191834	105192034	4:105191834-105192034	ENSG00000251586
chr4	105193625	105193825	4:105193625-105193825	ENSG00000251586
chr4	105196467	105197062	4:105196467-105197062	ENSG00000168769,ENSG00000251586,ENSG00000243383,ENSG00000200917
chr4	105220678	105220891	4:105220678-105220891	-
chr4	105224276	105224657	4:105224276-105224657	-
chr4	105225570	105225834	4:105225570-105225834	ENSG00000243383,ENSG00000200917
chr4	105281025	105281278	4:105281025-105281278	ENSG00000243383,ENSG00000200917
chr4	105318526	105318922	4:105318526-105318922	ENSG00000243383,ENSG00000200917
chr4	105326668	105327011	4:105326668-105327011	ENSG00000243383,ENSG00000200917
chr4	105461199	105461683	4:105461199-105461683	ENSG00000138777,ENSG00000200917,ENSG00000249264
chr4	105471609	105471907	4:105471609-105471907	ENSG00000138777,ENSG00000249264
chr4	105473248	105474315	4:105473248-105474315	ENSG00000251259,ENSG00000168769,ENSG00000138777,ENSG00000200917,ENSG00000249264
chr4	105496960	105497168	4:105496960-105497168	ENSG00000249264
chr4	105509369	105509692	4:105509369-105509692	ENSG00000249264,ENSG00000250922
chr4	105520864	105521206	4:105520864-105521206	ENSG00000249264,ENSG00000216425,ENSG00000250922,ENSG00000248778,ENSG00000251175
chr4	105541296	105541784	4:105541296-105541784	ENSG00000249264,ENSG00000216425,ENSG00000250922,ENSG00000250522,ENSG00000236699,ENSG00000249885,ENSG00000248778
chr4	105558338	105558547	4:105558338-105558547	ENSG00000250922,ENSG00000250522,ENSG00000236699,ENSG00000249885
chr4	105588321	105588592	4:105588321-105588592	ENSG00000249885
chr4	105616388	105616588	4:105616388-105616588	ENSG00000248778
chr4	105627651	105627963	4:105627651-105627963	ENSG00000236699,ENSG00000248778
chr4	105632035	105632372	4:105632035-105632372	ENSG00000236699,ENSG00000248778
chr4	105637484	105637773	4:105637484-105637773	ENSG00000236699,ENSG00000248778
chr4	105650202	105650732	4:105650202-105650732	ENSG00000249264,ENSG00000250922,ENSG00000236699,ENSG00000248778,ENSG00000251175
chr4	105666708	105667049	4:105666708-105667049	ENSG00000248778
chr4	105708345	105709132	4:105708345-105709132	ENSG00000236699,ENSG00000248778,ENSG00000138785,ENSG00000138780
chr4	105714280	105714603	4:105714280-105714603	ENSG00000248778,ENSG00000138785,ENSG00000138780
chr4	105715735	105716015	4:105715735-105716015	ENSG00000138785,ENSG00000138780
chr4	105772158	105772393	4:105772158-105772393	ENSG00000251175
chr4	105895289	105895654	4:105895289-105895654	ENSG00000138785,ENSG00000168743
chr4	105896206	105896541	4:105896206-105896541	ENSG00000138785,ENSG00000168743
chr4	105933103	105933303	4:105933103-105933303	ENSG00000250740
chr4	105951246	105951544	4:105951246-105951544	ENSG00000251175,ENSG00000168743,ENSG00000250740
chr4	105977030	105977233	4:105977030-105977233	ENSG00000251175
chr4	106021767	106022311	4:106021767-106022311	ENSG00000251175,ENSG00000249635
chr4	106079319	106079519	4:106079319-106079519	ENSG00000251175
chr4	106201463	106201663	4:106201463-106201663	ENSG00000251175,ENSG00000145348
chr4	106238687	106239223	4:106238687-106239223	ENSG00000251175,ENSG00000145348
chr4	106266206	106266533	4:106266206-106266533	ENSG00000145348
chr4	106287332	106287765	4:106287332-106287765	ENSG00000145348,ENSG00000164022
chr4	106296386	106296633	4:106296386-106296633	ENSG00000145348
chr4	106315778	106316779	4:106315778-106316779	ENSG00000145348,ENSG00000164022
chr4	106329052	106329556	4:106329052-106329556	ENSG00000145348,ENSG00000164022
chr4	106340911	106341111	4:106340911-106341111	ENSG00000164022
chr4	106358936	106359220	4:106358936-106359220	ENSG00000250298,ENSG00000249613
chr4	106369428	106369805	4:106369428-106369805	ENSG00000250298,ENSG00000249613,ENSG00000286147
chr4	106502125	106502412	4:106502125-106502412	ENSG00000249613,ENSG00000286147
chr4	106659341	106659789	4:106659341-106659789	ENSG00000249613,ENSG00000286147,ENSG00000248915
chr4	106676454	106676910	4:106676454-106676910	ENSG00000249613,ENSG00000286147,ENSG00000248915
chr4	106690427	106690916	4:106690427-106690916	ENSG00000249613,ENSG00000286147,ENSG00000248915,ENSG00000251081,ENSG00000252470
chr4	106694246	106694523	4:106694246-106694523	-
chr4	106707791	106708526	4:106707791-106708526	ENSG00000249613,ENSG00000286147,ENSG00000248915
chr4	106775621	106776031	4:106775621-106776031	ENSG00000249613,ENSG00000286147,ENSG00000248915,ENSG00000251081,ENSG00000252470
chr4	106809117	106809379	4:106809117-106809379	ENSG00000249613,ENSG00000286147,ENSG00000248915
chr4	106810542	106810754	4:106810542-106810754	ENSG00000248915
chr4	106898681	106898967	4:106898681-106898967	ENSG00000248915,ENSG00000251081
chr4	106909937	106910193	4:106909937-106910193	ENSG00000248915
chr4	106915634	106915834	4:106915634-106915834	ENSG00000248915
chr4	106978406	106978606	4:106978406-106978606	ENSG00000251081
chr4	106996567	106996841	4:106996567-106996841	-
chr4	107034082	107034813	4:107034082-107034813	ENSG00000155011
chr4	107050624	107050837	4:107050624-107050837	ENSG00000155011,ENSG00000213522,ENSG00000251081
chr4	107066618	107066922	4:107066618-107066922	ENSG00000213522,ENSG00000251081
chr4	107094325	107094646	4:107094325-107094646	ENSG00000213522,ENSG00000251081,ENSG00000252470
chr4	107183202	107183612	4:107183202-107183612	ENSG00000213522,ENSG00000251081,ENSG00000252470
chr4	107354408	107354656	4:107354408-107354656	ENSG00000251081,ENSG00000252470
chr4	107514863	107515167	4:107514863-107515167	ENSG00000251081,ENSG00000252470
chr4	107546731	107546950	4:107546731-107546950	ENSG00000252470
chr4	107555947	107556147	4:107555947-107556147	ENSG00000252470
chr4	107592546	107592894	4:107592546-107592894	ENSG00000251081,ENSG00000252470
chr4	107658955	107659272	4:107658955-107659272	ENSG00000251081,ENSG00000252470
chr4	107666265	107666497	4:107666265-107666497	-
chr4	107693122	107693498	4:107693122-107693498	ENSG00000138801
chr4	107709943	107710247	4:107709943-107710247	ENSG00000138801
chr4	107711881	107712177	4:107711881-107712177	ENSG00000138801
chr4	107720061	107720751	4:107720061-107720751	ENSG00000138801
chr4	107721427	107721712	4:107721427-107721712	ENSG00000138801
chr4	107729076	107729441	4:107729076-107729441	ENSG00000138801
chr4	107733491	107733839	4:107733491-107733839	ENSG00000138801
chr4	107734192	107734457	4:107734192-107734457	ENSG00000138801
chr4	107737038	107737329	4:107737038-107737329	-
chr4	107740429	107740647	4:107740429-107740647	-
chr4	107757918	107758252	4:107757918-107758252	ENSG00000249604
chr4	107800088	107800432	4:107800088-107800432	ENSG00000222691,ENSG00000249604
chr4	107815184	107815560	4:107815184-107815560	ENSG00000164023,ENSG00000222691
chr4	107818362	107818659	4:107818362-107818659	ENSG00000164023
chr4	107824632	107825414	4:107824632-107825414	ENSG00000164023,ENSG00000222691
chr4	107838203	107838635	4:107838203-107838635	ENSG00000164023,ENSG00000222691
chr4	107877467	107877919	4:107877467-107877919	ENSG00000164023,ENSG00000245293,ENSG00000222691
chr4	107913300	107913621	4:107913300-107913621	ENSG00000164023,ENSG00000245293,ENSG00000222691,ENSG00000155016,ENSG00000249604
chr4	107931081	107931943	4:107931081-107931943	ENSG00000245293,ENSG00000155016,ENSG00000249604
chr4	107989551	107989999	4:107989551-107989999	ENSG00000245293,ENSG00000249604,ENSG00000138796
chr4	107994982	107995310	4:107994982-107995310	ENSG00000245293,ENSG00000249604,ENSG00000138796
chr4	108001816	108002101	4:108001816-108002101	ENSG00000138796
chr4	108018619	108018898	4:108018619-108018898	ENSG00000249604,ENSG00000138796
chr4	108030324	108030696	4:108030324-108030696	ENSG00000138796,ENSG00000138795
chr4	108114504	108114844	4:108114504-108114844	ENSG00000138795
chr4	108115422	108116156	4:108115422-108116156	ENSG00000138795
chr4	108166546	108167165	4:108166546-108167165	ENSG00000138795,ENSG00000232021
chr4	108168567	108168868	4:108168567-108168868	ENSG00000138795,ENSG00000232021
chr4	108173161	108173440	4:108173161-108173440	ENSG00000138795,ENSG00000232021
chr4	108301758	108301964	4:108301758-108301964	ENSG00000278589,ENSG00000250485
chr4	108320196	108320398	4:108320196-108320398	ENSG00000239939,ENSG00000278589,ENSG00000250485
chr4	108346221	108346509	4:108346221-108346509	ENSG00000239939,ENSG00000278589,ENSG00000250485
chr4	108355592	108355821	4:108355592-108355821	ENSG00000239939,ENSG00000278589,ENSG00000250485
chr4	108359911	108360902	4:108359911-108360902	ENSG00000239939,ENSG00000278589,ENSG00000250485
chr4	108391980	108392217	4:108391980-108392217	ENSG00000239939,ENSG00000278589,ENSG00000250485
chr4	108449179	108449510	4:108449179-108449510	ENSG00000239939,ENSG00000278589,ENSG00000250485
chr4	108455272	108455472	4:108455272-108455472	ENSG00000239939,ENSG00000278589,ENSG00000250485
chr4	108483135	108483498	4:108483135-108483498	ENSG00000239939,ENSG00000278589,ENSG00000250485
chr4	108527673	108528125	4:108527673-108528125	ENSG00000278589,ENSG00000250485
chr4	108533434	108533822	4:108533434-108533822	ENSG00000239939,ENSG00000278589,ENSG00000250485
chr4	108572582	108572792	4:108572582-108572792	-
chr4	108620252	108620701	4:108620252-108620701	ENSG00000234492,ENSG00000109475,ENSG00000198856,ENSG00000206601,ENSG00000286136
chr4	108650191	108650943	4:108650191-108650943	ENSG00000234492,ENSG00000109475,ENSG00000198856,ENSG00000206601,ENSG00000286136
chr4	108651473	108651762	4:108651473-108651762	ENSG00000234492,ENSG00000109475,ENSG00000198856,ENSG00000206601,ENSG00000286136
chr4	108683534	108683758	4:108683534-108683758	ENSG00000286136,ENSG00000249257,ENSG00000250185
chr4	108751461	108751766	4:108751461-108751766	ENSG00000286136,ENSG00000164089,ENSG00000249257,ENSG00000250185
chr4	108762582	108763285	4:108762582-108763285	ENSG00000164089,ENSG00000249257,ENSG00000250185
chr4	108849735	108850002	4:108849735-108850002	ENSG00000250185
chr4	108931713	108932236	4:108931713-108932236	-
chr4	108979883	108980282	4:108979883-108980282	ENSG00000286136,ENSG00000249257,ENSG00000250185
chr4	109046353	109047006	4:109046353-109047006	ENSG00000188517
chr4	109052823	109053023	4:109052823-109053023	ENSG00000188517
chr4	109072542	109072935	4:109072542-109072935	ENSG00000250185
chr4	109079801	109080108	4:109079801-109080108	-
chr4	109084092	109084292	4:109084092-109084292	-
chr4	109278571	109278771	4:109278571-109278771	-
chr4	109294110	109294362	4:109294110-109294362	ENSG00000188517,ENSG00000246774
chr4	109302510	109303172	4:109302510-109303172	ENSG00000188517,ENSG00000246774
chr4	109321296	109321603	4:109321296-109321603	ENSG00000188517,ENSG00000246774,ENSG00000249465
chr4	109359075	109359574	4:109359075-109359574	ENSG00000250185,ENSG00000249465,ENSG00000207988,ENSG00000249681
chr4	109406447	109406681	4:109406447-109406681	ENSG00000247950,ENSG00000207988,ENSG00000183423
chr4	109422452	109422809	4:109422452-109422809	ENSG00000247950,ENSG00000138802,ENSG00000243227,ENSG00000207988,ENSG00000285330,ENSG00000205403,ENSG00000180245
chr4	109433308	109433995	4:109433308-109433995	ENSG00000247950,ENSG00000138802,ENSG00000243227,ENSG00000207988
chr4	109559965	109560439	4:109559965-109560439	ENSG00000247950,ENSG00000138802,ENSG00000243227,ENSG00000207988,ENSG00000225094,ENSG00000249965,ENSG00000005059,ENSG00000248785,ENSG00000273447
chr4	109560926	109561402	4:109560926-109561402	ENSG00000243227,ENSG00000207988,ENSG00000225094,ENSG00000249965,ENSG00000005059
chr4	109576488	109576908	4:109576488-109576908	ENSG00000243227,ENSG00000207988,ENSG00000225094,ENSG00000249965,ENSG00000005059,ENSG00000248785,ENSG00000273447,ENSG00000183423,ENSG00000249681
chr4	109624630	109624946	4:109624630-109624946	ENSG00000243227,ENSG00000207988,ENSG00000225094,ENSG00000248785,ENSG00000273447,ENSG00000183423
chr4	109683988	109684197	4:109683988-109684197	ENSG00000207988,ENSG00000005059,ENSG00000248785,ENSG00000138794,ENSG00000273447
chr4	109702560	109703752	4:109702560-109703752	ENSG00000207988,ENSG00000248785,ENSG00000138794,ENSG00000273447,ENSG00000123739
chr4	109729369	109730592	4:109729369-109730592	ENSG00000243227,ENSG00000207988,ENSG00000138794,ENSG00000273447,ENSG00000123739
chr4	109804159	109804534	4:109804159-109804534	ENSG00000285330,ENSG00000205403,ENSG00000183423
chr4	109815172	109816059	4:109815172-109816059	ENSG00000247950,ENSG00000138802,ENSG00000243227,ENSG00000207988,ENSG00000138794,ENSG00000273447,ENSG00000123739,ENSG00000285330,ENSG00000205403,ENSG00000272795,ENSG00000109534,ENSG00000180245,ENSG00000183423,ENSG00000249681
chr4	109826834	109827045	4:109826834-109827045	ENSG00000272795,ENSG00000109534,ENSG00000180245,ENSG00000183423,ENSG00000249681
chr4	109912668	109912900	4:109912668-109912900	ENSG00000183423,ENSG00000249681,ENSG00000138798
chr4	109968173	109968427	4:109968173-109968427	ENSG00000183423,ENSG00000249681,ENSG00000138798
chr4	109970045	109970448	4:109970045-109970448	ENSG00000183423,ENSG00000249681,ENSG00000138798
chr4	109978008	109978263	4:109978008-109978263	ENSG00000183423,ENSG00000249681,ENSG00000138798
chr4	109978833	109979119	4:109978833-109979119	ENSG00000183423,ENSG00000249681,ENSG00000138798
chr4	109998836	109999138	4:109998836-109999138	ENSG00000138798,ENSG00000207260,ENSG00000250511
chr4	110005565	110005829	4:110005565-110005829	ENSG00000138798,ENSG00000250511
chr4	110032607	110032996	4:110032607-110032996	ENSG00000250594,ENSG00000212160,ENSG00000250304,ENSG00000199894
chr4	110034062	110034279	4:110034062-110034279	-
chr4	110049977	110050257	4:110049977-110050257	ENSG00000170522,ENSG00000263940,ENSG00000250594,ENSG00000212160
chr4	110085138	110085444	4:110085138-110085444	ENSG00000263940
chr4	110085551	110085751	4:110085551-110085751	ENSG00000263940
chr4	110128610	110128893	4:110128610-110128893	ENSG00000263940
chr4	110140080	110140280	4:110140080-110140280	ENSG00000263940,ENSG00000248200
chr4	110154662	110154964	4:110154662-110154964	ENSG00000263940,ENSG00000248200
chr4	110165430	110165843	4:110165430-110165843	ENSG00000263940,ENSG00000248200,ENSG00000212160
chr4	110184563	110185055	4:110184563-110185055	-
chr4	110193803	110194134	4:110193803-110194134	ENSG00000170522
chr4	110195875	110196075	4:110195875-110196075	ENSG00000170522
chr4	110196338	110196755	4:110196338-110196755	ENSG00000170522
chr4	110197513	110197719	4:110197513-110197719	ENSG00000170522
chr4	110198520	110198922	4:110198520-110198922	ENSG00000170522
chr4	110211154	110211604	4:110211154-110211604	ENSG00000170522,ENSG00000263940,ENSG00000250594,ENSG00000212160,ENSG00000250304
chr4	110224931	110225217	4:110224931-110225217	ENSG00000250594,ENSG00000212160,ENSG00000250304
chr4	110231898	110232221	4:110231898-110232221	ENSG00000250594,ENSG00000212160,ENSG00000250304
chr4	110248810	110249228	4:110248810-110249228	ENSG00000166530,ENSG00000250594,ENSG00000212160,ENSG00000250304
chr4	110249837	110250040	4:110249837-110250040	ENSG00000166530,ENSG00000250594,ENSG00000212160,ENSG00000250304
chr4	110310797	110311157	4:110310797-110311157	ENSG00000250594,ENSG00000212160,ENSG00000250304,ENSG00000251464,ENSG00000251046,ENSG00000199894
chr4	110315551	110315761	4:110315551-110315761	ENSG00000250594,ENSG00000212160,ENSG00000250304,ENSG00000251046,ENSG00000199894
chr4	110344271	110344501	4:110344271-110344501	ENSG00000212160,ENSG00000250304,ENSG00000251464,ENSG00000251046,ENSG00000199894
chr4	110361980	110362480	4:110361980-110362480	ENSG00000250594,ENSG00000212160,ENSG00000250304,ENSG00000138792,ENSG00000251464,ENSG00000251046,ENSG00000199894
chr4	110394103	110394307	4:110394103-110394307	ENSG00000251464,ENSG00000251046,ENSG00000199894
chr4	110492415	110492884	4:110492415-110492884	ENSG00000250304,ENSG00000138792,ENSG00000251464,ENSG00000251046,ENSG00000199894
chr4	110501897	110502097	4:110501897-110502097	ENSG00000251046,ENSG00000199894
chr4	110508919	110509151	4:110508919-110509151	ENSG00000138792,ENSG00000251046,ENSG00000199894,ENSG00000250511
chr4	110511009	110511291	4:110511009-110511291	ENSG00000138792,ENSG00000251046,ENSG00000199894,ENSG00000250511
chr4	110516391	110516725	4:110516391-110516725	ENSG00000138798,ENSG00000207260,ENSG00000138792,ENSG00000199894,ENSG00000250511
chr4	110586250	110586567	4:110586250-110586567	ENSG00000215961,ENSG00000288692,ENSG00000251312,ENSG00000200963
chr4	110611163	110611363	4:110611163-110611363	ENSG00000250103,ENSG00000164093
chr4	110620873	110621118	4:110620873-110621118	ENSG00000250103,ENSG00000164093
chr4	110622963	110623367	4:110622963-110623367	ENSG00000250103,ENSG00000164093
chr4	110631808	110632320	4:110631808-110632320	ENSG00000250103,ENSG00000164093,ENSG00000215961,ENSG00000288692,ENSG00000251483
chr4	110770427	110770816	4:110770427-110770816	ENSG00000249519,ENSG00000215961,ENSG00000288692,ENSG00000251483,ENSG00000251312,ENSG00000200963
chr4	110970654	110971012	4:110970654-110971012	ENSG00000249519,ENSG00000215961,ENSG00000288692,ENSG00000251483,ENSG00000251312,ENSG00000200963
chr4	111120282	111120767	4:111120282-111120767	ENSG00000215961,ENSG00000288692,ENSG00000251483,ENSG00000251312,ENSG00000200963,ENSG00000241722
chr4	111275614	111275814	4:111275614-111275814	ENSG00000288692,ENSG00000251312,ENSG00000200963
chr4	111283084	111283409	4:111283084-111283409	ENSG00000215961,ENSG00000288692,ENSG00000251483,ENSG00000251312,ENSG00000200963,ENSG00000241722
chr4	111512164	111512420	4:111512164-111512420	ENSG00000200963,ENSG00000248656,ENSG00000241722
chr4	111631701	111631950	4:111631701-111631950	ENSG00000248656,ENSG00000241722
chr4	111642002	111642496	4:111642002-111642496	ENSG00000251312,ENSG00000200963,ENSG00000248656,ENSG00000241722
chr4	111794119	111794373	4:111794119-111794373	ENSG00000250855
chr4	111802285	111802620	4:111802285-111802620	ENSG00000250855,ENSG00000249815
chr4	111811738	111812071	4:111811738-111812071	ENSG00000250855,ENSG00000249815
chr4	111847793	111847998	4:111847793-111847998	ENSG00000288691
chr4	111854524	111854851	4:111854524-111854851	ENSG00000241722,ENSG00000288691
chr4	111868498	111868755	4:111868498-111868755	-
chr4	111874910	111875254	4:111874910-111875254	-
chr4	111918243	111918497	4:111918243-111918497	-
chr4	111937456	111937665	4:111937456-111937665	-
chr4	111943809	111944222	4:111943809-111944222	-
chr4	111959369	111959721	4:111959369-111959721	ENSG00000288685
chr4	111960137	111960499	4:111960137-111960499	ENSG00000288685
chr4	111986114	111986553	4:111986114-111986553	-
chr4	112009275	112009475	4:112009275-112009475	-
chr4	112031731	112032065	4:112031731-112032065	-
chr4	112057409	112057975	4:112057409-112057975	ENSG00000250556,ENSG00000240459,ENSG00000251441,ENSG00000250966
chr4	112073313	112073635	4:112073313-112073635	ENSG00000249815,ENSG00000250556,ENSG00000250307
chr4	112075185	112075635	4:112075185-112075635	ENSG00000249815,ENSG00000250556,ENSG00000250307,ENSG00000240459
chr4	112085449	112085649	4:112085449-112085649	ENSG00000250307,ENSG00000240459
chr4	112099663	112100044	4:112099663-112100044	ENSG00000240459,ENSG00000260526,ENSG00000138660
chr4	112145168	112146295	4:112145168-112146295	ENSG00000240459,ENSG00000174749,ENSG00000243280,ENSG00000260526,ENSG00000138660
chr4	112153246	112153839	4:112153246-112153839	ENSG00000240459,ENSG00000174749,ENSG00000243280,ENSG00000260526
chr4	112156656	112156924	4:112156656-112156924	ENSG00000240459,ENSG00000174749,ENSG00000243280
chr4	112167746	112168062	4:112167746-112168062	ENSG00000240459,ENSG00000243280
chr4	112183314	112183514	4:112183314-112183514	ENSG00000240459,ENSG00000243280
chr4	112214775	112215029	4:112214775-112215029	ENSG00000240459,ENSG00000260526,ENSG00000138660
chr4	112231255	112232565	4:112231255-112232565	ENSG00000240459,ENSG00000260526,ENSG00000138660
chr4	112253436	112253717	4:112253436-112253717	ENSG00000240459,ENSG00000260526,ENSG00000138660,ENSG00000272567,ENSG00000251441
chr4	112266873	112267128	4:112266873-112267128	ENSG00000138660,ENSG00000272567,ENSG00000145365
chr4	112285667	112286137	4:112285667-112286137	ENSG00000260526,ENSG00000138660,ENSG00000272567,ENSG00000145365,ENSG00000073331,ENSG00000251441
chr4	112296933	112297503	4:112296933-112297503	ENSG00000145365,ENSG00000073331,ENSG00000251441
chr4	112312595	112313042	4:112312595-112313042	ENSG00000145365,ENSG00000073331,ENSG00000251441
chr4	112321825	112322156	4:112321825-112322156	ENSG00000145365,ENSG00000073331,ENSG00000251441,ENSG00000248697,ENSG00000248439,ENSG00000250966
chr4	112327925	112328355	4:112327925-112328355	ENSG00000251441,ENSG00000248697,ENSG00000248439,ENSG00000250966
chr4	112482502	112482702	4:112482502-112482702	ENSG00000251441,ENSG00000248697,ENSG00000250966
chr4	112515387	112516083	4:112515387-112516083	ENSG00000248697,ENSG00000178403,ENSG00000249509,ENSG00000248439,ENSG00000250966
chr4	112522963	112523325	4:112522963-112523325	ENSG00000251441,ENSG00000248697,ENSG00000178403,ENSG00000249509,ENSG00000248439,ENSG00000250966
chr4	112523900	112524205	4:112523900-112524205	ENSG00000251441,ENSG00000248697,ENSG00000178403,ENSG00000249509,ENSG00000248439,ENSG00000250966
chr4	112604582	112604934	4:112604582-112604934	ENSG00000251441,ENSG00000248697,ENSG00000248439,ENSG00000138658,ENSG00000250966,ENSG00000249532,ENSG00000199169,ENSG00000199145,ENSG00000207927,ENSG00000199102,ENSG00000284463,ENSG00000220924,ENSG00000248633
chr4	112636747	112637654	4:112636747-112637654	ENSG00000138658,ENSG00000174720,ENSG00000249532,ENSG00000199169,ENSG00000199145,ENSG00000207927,ENSG00000199102,ENSG00000284463,ENSG00000220924,ENSG00000248633
chr4	112706394	112706926	4:112706394-112706926	ENSG00000249532,ENSG00000199169,ENSG00000199145,ENSG00000207927,ENSG00000199102,ENSG00000284463,ENSG00000220924,ENSG00000250046,ENSG00000248633,ENSG00000241002
chr4	112725920	112726286	4:112725920-112726286	ENSG00000249532,ENSG00000220924,ENSG00000250046,ENSG00000248633,ENSG00000241002,ENSG00000241741,ENSG00000250500
chr4	112762797	112763012	4:112762797-112763012	ENSG00000138658,ENSG00000174720,ENSG00000249532,ENSG00000199169,ENSG00000199145,ENSG00000207927,ENSG00000199102,ENSG00000284463,ENSG00000220924,ENSG00000241002,ENSG00000202536,ENSG00000241741,ENSG00000250500
chr4	112765434	112765959	4:112765434-112765959	ENSG00000138658,ENSG00000174720,ENSG00000249532,ENSG00000199169,ENSG00000199145,ENSG00000207927,ENSG00000199102,ENSG00000284463,ENSG00000220924,ENSG00000248633,ENSG00000241002,ENSG00000202536,ENSG00000241741,ENSG00000250500,ENSG00000234841,ENSG00000251126,ENSG00000228814
chr4	112766528	112766744	4:112766528-112766744	ENSG00000249532,ENSG00000199169,ENSG00000199145,ENSG00000207927,ENSG00000199102,ENSG00000284463,ENSG00000248633,ENSG00000241002,ENSG00000202536,ENSG00000241741,ENSG00000250500
chr4	112808196	112808439	4:112808196-112808439	ENSG00000241741,ENSG00000250500,ENSG00000145362,ENSG00000234841
chr4	112817840	112818304	4:112817840-112818304	ENSG00000241741,ENSG00000250500,ENSG00000145362,ENSG00000234841
chr4	112838029	112838383	4:112838029-112838383	ENSG00000241741,ENSG00000250500,ENSG00000234841,ENSG00000251126,ENSG00000228814
chr4	112910016	112910546	4:112910016-112910546	ENSG00000250500,ENSG00000234841,ENSG00000251126,ENSG00000228814,ENSG00000248152,ENSG00000249373
chr4	112930960	112931328	4:112930960-112931328	ENSG00000241741,ENSG00000251126,ENSG00000228814,ENSG00000248152,ENSG00000249373
chr4	112938512	112938818	4:112938512-112938818	ENSG00000241741,ENSG00000250500,ENSG00000234841,ENSG00000251126,ENSG00000228814,ENSG00000248152,ENSG00000249373
chr4	112951438	112951729	4:112951438-112951729	ENSG00000241741,ENSG00000250500,ENSG00000234841,ENSG00000251126,ENSG00000228814,ENSG00000248152,ENSG00000249373,ENSG00000275810
chr4	113052831	113053050	4:113052831-113053050	ENSG00000145362,ENSG00000248152,ENSG00000249373
chr4	113094832	113095141	4:113094832-113095141	ENSG00000248152,ENSG00000249373,ENSG00000283193,ENSG00000275810,ENSG00000196656
chr4	113106196	113106481	4:113106196-113106481	ENSG00000248152,ENSG00000283193,ENSG00000275810
chr4	113241925	113242183	4:113241925-113242183	ENSG00000145362,ENSG00000275810,ENSG00000196656
chr4	113278363	113278693	4:113278363-113278693	ENSG00000145362,ENSG00000249373,ENSG00000275810,ENSG00000196656
chr4	113316950	113317164	4:113316950-113317164	ENSG00000145362
chr4	113327677	113327883	4:113327677-113327883	ENSG00000145362
chr4	113328597	113328835	4:113328597-113328835	ENSG00000145362
chr4	113349428	113349950	4:113349428-113349950	ENSG00000145362
chr4	113355471	113356193	4:113355471-113356193	ENSG00000145362,ENSG00000275810,ENSG00000196656
chr4	113365462	113365766	4:113365462-113365766	ENSG00000145362
chr4	113394697	113395072	4:113394697-113395072	ENSG00000145349,ENSG00000239279,ENSG00000206820
chr4	113411726	113411930	4:113411726-113411930	ENSG00000239279,ENSG00000206820
chr4	113453272	113453494	4:113453272-113453494	ENSG00000206820
chr4	113468311	113468692	4:113468311-113468692	ENSG00000206820
chr4	113547417	113547917	4:113547417-113547917	ENSG00000275810,ENSG00000145349,ENSG00000206820
chr4	113564928	113565313	4:113564928-113565313	ENSG00000145349,ENSG00000206820
chr4	113574540	113574830	4:113574540-113574830	-
chr4	113636556	113636768	4:113636556-113636768	-
chr4	113636850	113637249	4:113636850-113637249	ENSG00000145349
chr4	113683234	113683471	4:113683234-113683471	-
chr4	113692856	113693131	4:113692856-113693131	-
chr4	113739209	113739490	4:113739209-113739490	ENSG00000145349
chr4	113743451	113743660	4:113743451-113743660	-
chr4	113761429	113762379	4:113761429-113762379	ENSG00000145349
chr4	113762499	113763021	4:113762499-113763021	ENSG00000145349
chr4	113773028	113773360	4:113773028-113773360	ENSG00000145349
chr4	113781529	113781753	4:113781529-113781753	-
chr4	113823298	113823566	4:113823298-113823566	-
chr4	113825201	113825601	4:113825201-113825601	ENSG00000250229
chr4	113831523	113831904	4:113831523-113831904	ENSG00000250229
chr4	113832885	113833105	4:113832885-113833105	ENSG00000250229
chr4	113837405	113837843	4:113837405-113837843	ENSG00000250229
chr4	113869840	113870115	4:113869840-113870115	-
chr4	113893697	113893897	4:113893697-113893897	-
chr4	113899867	113900087	4:113899867-113900087	-
chr4	113919710	113919915	4:113919710-113919915	ENSG00000249304
chr4	113952480	113952926	4:113952480-113952926	ENSG00000180801,ENSG00000249304,ENSG00000248716
chr4	113979499	113979935	4:113979499-113979935	ENSG00000180801
chr4	114004625	114004873	4:114004625-114004873	ENSG00000180801
chr4	114040605	114040843	4:114040605-114040843	ENSG00000248716
chr4	114071067	114071345	4:114071067-114071345	ENSG00000248716
chr4	114132872	114133164	4:114132872-114133164	ENSG00000275810,ENSG00000248716
chr4	114147377	114148144	4:114147377-114148144	ENSG00000248716
chr4	114180431	114180814	4:114180431-114180814	ENSG00000248716
chr4	114273305	114273742	4:114273305-114273742	ENSG00000248716
chr4	114282998	114283354	4:114282998-114283354	-
chr4	114323844	114324277	4:114323844-114324277	ENSG00000248716
chr4	114386677	114386930	4:114386677-114386930	ENSG00000250215
chr4	114393714	114393974	4:114393714-114393974	ENSG00000250215
chr4	114487017	114487275	4:114487017-114487275	-
chr4	114598205	114599094	4:114598205-114599094	ENSG00000174607
chr4	114659437	114659729	4:114659437-114659729	ENSG00000207931,ENSG00000250215
chr4	114664713	114664962	4:114664713-114664962	ENSG00000207931,ENSG00000250215
chr4	114694845	114695083	4:114694845-114695083	ENSG00000250215
chr4	114807686	114808174	4:114807686-114808174	ENSG00000250215,ENSG00000240637
chr4	114928389	114928810	4:114928389-114928810	-
chr4	115078134	115078523	4:115078134-115078523	ENSG00000138653,ENSG00000251308
chr4	115090541	115090821	4:115090541-115090821	ENSG00000138653,ENSG00000251308
chr4	115154894	115155103	4:115154894-115155103	ENSG00000138653,ENSG00000251308
chr4	115165519	115165871	4:115165519-115165871	ENSG00000138653,ENSG00000251308
chr4	115213765	115213978	4:115213765-115213978	ENSG00000138653,ENSG00000251308
chr4	115219478	115219876	4:115219478-115219876	ENSG00000138653,ENSG00000251308
chr4	115234461	115234971	4:115234461-115234971	ENSG00000138653,ENSG00000251308
chr4	115274573	115274884	4:115274573-115274884	ENSG00000138653,ENSG00000250693
chr4	115279362	115279728	4:115279362-115279728	-
chr4	115292295	115292785	4:115292295-115292785	-
chr4	115323374	115323623	4:115323374-115323623	-
chr4	115325884	115326188	4:115325884-115326188	-
chr4	115401543	115401793	4:115401543-115401793	-
chr4	115433190	115433433	4:115433190-115433433	-
chr4	115515408	115515718	4:115515408-115515718	ENSG00000250693
chr4	115537421	115537621	4:115537421-115537621	ENSG00000250693
chr4	115658573	115658834	4:115658573-115658834	ENSG00000250693
chr4	115711603	115711810	4:115711603-115711810	ENSG00000250693,ENSG00000248488
chr4	115733717	115733973	4:115733717-115733973	ENSG00000250693,ENSG00000248488
chr4	115781479	115782290	4:115781479-115782290	ENSG00000250693,ENSG00000248488
chr4	115794784	115795120	4:115794784-115795120	ENSG00000250693,ENSG00000248488
chr4	115852430	115852831	4:115852430-115852831	ENSG00000138653,ENSG00000250693,ENSG00000248488
chr4	115918187	115918497	4:115918187-115918497	ENSG00000250693,ENSG00000250363
chr4	116014942	116015380	4:116014942-116015380	ENSG00000249259,ENSG00000250442
chr4	116016255	116016495	4:116016255-116016495	ENSG00000249259,ENSG00000250442
chr4	116020214	116020516	4:116020214-116020516	ENSG00000249259,ENSG00000250442
chr4	116180156	116180405	4:116180156-116180405	ENSG00000249259,ENSG00000250627
chr4	116260870	116261384	4:116260870-116261384	ENSG00000249259,ENSG00000250627,ENSG00000270394,ENSG00000284253,ENSG00000250272,ENSG00000223605,ENSG00000224932,ENSG00000228358
chr4	116328305	116328567	4:116328305-116328567	ENSG00000249259,ENSG00000270394,ENSG00000284253,ENSG00000250272
chr4	116343846	116344110	4:116343846-116344110	ENSG00000249259,ENSG00000270394,ENSG00000284253,ENSG00000250272,ENSG00000224932
chr4	116358620	116358945	4:116358620-116358945	ENSG00000249259,ENSG00000270394,ENSG00000284253,ENSG00000250272,ENSG00000224932,ENSG00000228358
chr4	116426959	116427159	4:116426959-116427159	ENSG00000250272,ENSG00000248139
chr4	116531762	116532327	4:116531762-116532327	ENSG00000270394,ENSG00000284253,ENSG00000250272,ENSG00000250791,ENSG00000213493,ENSG00000287845,ENSG00000287290,ENSG00000286637,ENSG00000201752,ENSG00000223605,ENSG00000224932,ENSG00000228358
chr4	116539795	116540069	4:116539795-116540069	ENSG00000250791,ENSG00000213493
chr4	116576991	116577330	4:116576991-116577330	ENSG00000250272,ENSG00000250791,ENSG00000213493,ENSG00000201752,ENSG00000224932,ENSG00000228358
chr4	116636994	116637241	4:116636994-116637241	ENSG00000213493,ENSG00000287845
chr4	116733350	116733818	4:116733350-116733818	ENSG00000287845,ENSG00000287520,ENSG00000287290,ENSG00000286637,ENSG00000201752,ENSG00000271053,ENSG00000223605,ENSG00000228358
chr4	116793639	116794079	4:116793639-116794079	ENSG00000287845,ENSG00000287290,ENSG00000286637,ENSG00000201752,ENSG00000271053,ENSG00000223605,ENSG00000224932
chr4	116810802	116811011	4:116810802-116811011	ENSG00000287290,ENSG00000286637,ENSG00000201752,ENSG00000271053
chr4	116880629	116880930	4:116880629-116880930	ENSG00000287290,ENSG00000286637,ENSG00000201752,ENSG00000271053,ENSG00000223605,ENSG00000224932,ENSG00000228358
chr4	116925606	116926415	4:116925606-116926415	ENSG00000287290,ENSG00000201752,ENSG00000271053,ENSG00000228358
chr4	116995126	116995407	4:116995126-116995407	ENSG00000287290
chr4	117085154	117085806	4:117085154-117085806	ENSG00000287290,ENSG00000174599,ENSG00000223605,ENSG00000228358
chr4	117134315	117134650	4:117134315-117134650	ENSG00000287290,ENSG00000271053,ENSG00000223605,ENSG00000224932,ENSG00000228358,ENSG00000237684
chr4	117164464	117164664	4:117164464-117164664	ENSG00000223605,ENSG00000224932,ENSG00000228358
chr4	117421842	117422079	4:117421842-117422079	ENSG00000224932,ENSG00000228358,ENSG00000236922,ENSG00000237684
chr4	117447991	117448191	4:117447991-117448191	ENSG00000224932,ENSG00000228358,ENSG00000236922,ENSG00000237684
chr4	117577790	117577990	4:117577790-117577990	ENSG00000236922,ENSG00000213492
chr4	117584438	117584655	4:117584438-117584655	ENSG00000236922,ENSG00000213492
chr4	117660689	117660898	4:117660689-117660898	ENSG00000236922,ENSG00000286269,ENSG00000229565
chr4	117700501	117700856	4:117700501-117700856	ENSG00000223605,ENSG00000224932,ENSG00000228358,ENSG00000229565
chr4	117772287	117772487	4:117772287-117772487	ENSG00000229565
chr4	117877758	117877958	4:117877758-117877958	ENSG00000229565
chr4	117889736	117889997	4:117889736-117889997	ENSG00000229565
chr4	117963548	117963748	4:117963548-117963748	ENSG00000229565
chr4	117983558	117983963	4:117983558-117983963	ENSG00000223605,ENSG00000224932,ENSG00000228358,ENSG00000237684,ENSG00000229565,ENSG00000273716
chr4	117987451	117987759	4:117987451-117987759	ENSG00000229565
chr4	118005934	118006158	4:118005934-118006158	ENSG00000229565
chr4	118014376	118014576	4:118014376-118014576	-
chr4	118033220	118033790	4:118033220-118033790	ENSG00000164100
chr4	118034175	118034562	4:118034175-118034562	ENSG00000229565,ENSG00000164100,ENSG00000273716
chr4	118070416	118070781	4:118070416-118070781	ENSG00000229565,ENSG00000251463
chr4	118077254	118077571	4:118077254-118077571	-
chr4	118100564	118100793	4:118100564-118100793	-
chr4	118113291	118113538	4:118113291-118113538	-
chr4	118158989	118159331	4:118158989-118159331	ENSG00000251463
chr4	118173931	118174325	4:118173931-118174325	ENSG00000251463,ENSG00000273716
chr4	118175532	118175844	4:118175532-118175844	ENSG00000251463
chr4	118224237	118224588	4:118224237-118224588	ENSG00000251463,ENSG00000273716
chr4	118265348	118265744	4:118265348-118265744	ENSG00000269893,ENSG00000275994
chr4	118270503	118270749	4:118270503-118270749	ENSG00000269893,ENSG00000275994
chr4	118278251	118279166	4:118278251-118279166	ENSG00000269893,ENSG00000275994
chr4	118284143	118284481	4:118284143-118284481	ENSG00000269893,ENSG00000275994,ENSG00000273716
chr4	118352808	118353313	4:118352808-118353313	ENSG00000164099,ENSG00000154608
chr4	118398231	118398581	4:118398231-118398581	ENSG00000230671,ENSG00000273716,ENSG00000154608
chr4	118400401	118400765	4:118400401-118400765	ENSG00000230671,ENSG00000273716,ENSG00000154608,ENSG00000251155
chr4	118424103	118424547	4:118424103-118424547	ENSG00000164099,ENSG00000273716,ENSG00000154608,ENSG00000223225,ENSG00000248213,ENSG00000251155
chr4	118539503	118539742	4:118539503-118539742	ENSG00000273716,ENSG00000154608,ENSG00000248213,ENSG00000251155
chr4	118566110	118566470	4:118566110-118566470	ENSG00000223225,ENSG00000251155,ENSG00000223208
chr4	118591396	118592076	4:118591396-118592076	ENSG00000260404,ENSG00000223225,ENSG00000248213,ENSG00000251155,ENSG00000281731,ENSG00000145388
chr4	118664784	118664989	4:118664784-118664989	ENSG00000154608,ENSG00000223225,ENSG00000248213,ENSG00000251155
chr4	118669250	118669538	4:118669250-118669538	ENSG00000223225,ENSG00000251155,ENSG00000281731,ENSG00000145388,ENSG00000260091,ENSG00000223208
chr4	118685142	118685799	4:118685142-118685799	ENSG00000223225,ENSG00000251155,ENSG00000281731,ENSG00000145388
chr4	118732983	118733183	4:118732983-118733183	ENSG00000150961
chr4	118772115	118772399	4:118772115-118772399	ENSG00000150961
chr4	118776526	118776730	4:118776526-118776730	-
chr4	118835041	118835494	4:118835041-118835494	ENSG00000150961
chr4	118835719	118836360	4:118835719-118836360	ENSG00000150961
chr4	118836462	118836709	4:118836462-118836709	ENSG00000150961
chr4	118850531	118850754	4:118850531-118850754	ENSG00000150961,ENSG00000172403
chr4	118865123	118865421	4:118865123-118865421	ENSG00000172403
chr4	118888665	118889074	4:118888665-118889074	ENSG00000172403
chr4	118890149	118890435	4:118890149-118890435	ENSG00000172403
chr4	118904890	118905266	4:118904890-118905266	ENSG00000260091,ENSG00000223208
chr4	118935917	118936119	4:118935917-118936119	-
chr4	118942539	118942807	4:118942539-118942807	ENSG00000251155
chr4	118968073	118968365	4:118968073-118968365	-
chr4	118969378	118969603	4:118969378-118969603	-
chr4	118981812	118982139	4:118981812-118982139	ENSG00000249002,ENSG00000164096,ENSG00000250412,ENSG00000249244,ENSG00000260091,ENSG00000223208
chr4	119003055	119003430	4:119003055-119003430	ENSG00000249002
chr4	119041948	119042301	4:119041948-119042301	ENSG00000249002,ENSG00000178636,ENSG00000145390,ENSG00000164096,ENSG00000250412
chr4	119059136	119059508	4:119059136-119059508	-
chr4	119090239	119090454	4:119090239-119090454	-
chr4	119103297	119103602	4:119103297-119103602	-
chr4	119113172	119113664	4:119113172-119113664	ENSG00000172399
chr4	119124327	119124827	4:119124327-119124827	ENSG00000172399,ENSG00000223208
chr4	119139814	119140144	4:119139814-119140144	ENSG00000172399
chr4	119212225	119213348	4:119212225-119213348	ENSG00000178636,ENSG00000145390,ENSG00000164096
chr4	119284938	119285164	4:119284938-119285164	-
chr4	119286467	119286693	4:119286467-119286693	-
chr4	119288894	119289200	4:119288894-119289200	-
chr4	119300127	119301141	4:119300127-119301141	-
chr4	119313298	119313571	4:119313298-119313571	ENSG00000164096,ENSG00000145384,ENSG00000250412,ENSG00000249244,ENSG00000260091,ENSG00000223208
chr4	119314416	119314700	4:119314416-119314700	ENSG00000164096,ENSG00000145384,ENSG00000250412,ENSG00000249244,ENSG00000260091,ENSG00000223208
chr4	119370374	119370763	4:119370374-119370763	ENSG00000223225,ENSG00000164096,ENSG00000145384,ENSG00000250412,ENSG00000201186,ENSG00000249244,ENSG00000260091,ENSG00000223208
chr4	119454245	119455034	4:119454245-119455034	ENSG00000164096,ENSG00000145384,ENSG00000250412,ENSG00000249244,ENSG00000283050,ENSG00000260091,ENSG00000223208,ENSG00000245958,ENSG00000250950
chr4	119462804	119463080	4:119462804-119463080	ENSG00000164096,ENSG00000145384,ENSG00000249244,ENSG00000283050,ENSG00000260091,ENSG00000245958,ENSG00000250950
chr4	119490447	119490647	4:119490447-119490647	ENSG00000245958
chr4	119559081	119559369	4:119559081-119559369	ENSG00000223208,ENSG00000138735,ENSG00000221245,ENSG00000250772
chr4	119627183	119627503	4:119627183-119627503	ENSG00000223208,ENSG00000138735,ENSG00000221245,ENSG00000286241,ENSG00000250772
chr4	119628503	119629339	4:119628503-119629339	ENSG00000223208,ENSG00000138735,ENSG00000221245,ENSG00000286241,ENSG00000250772
chr4	119643618	119643969	4:119643618-119643969	ENSG00000286241,ENSG00000250772
chr4	119671271	119671670	4:119671271-119671670	ENSG00000286241,ENSG00000250772
chr4	119925773	119926146	4:119925773-119926146	ENSG00000250772,ENSG00000250183,ENSG00000250392,ENSG00000200553
chr4	119932346	119932615	4:119932346-119932615	ENSG00000250772,ENSG00000250183,ENSG00000250392,ENSG00000200553
chr4	120049747	120050232	4:120049747-120050232	ENSG00000138735,ENSG00000221245,ENSG00000286241,ENSG00000250772,ENSG00000200553,ENSG00000253825,ENSG00000164109,ENSG00000250938
chr4	120056299	120056545	4:120056299-120056545	ENSG00000164109,ENSG00000250938
chr4	120066288	120067504	4:120066288-120067504	ENSG00000164109,ENSG00000250938
chr4	120071283	120071501	4:120071283-120071501	ENSG00000164109,ENSG00000250938
chr4	120087742	120088014	4:120087742-120088014	ENSG00000250219
chr4	120132986	120133300	4:120132986-120133300	ENSG00000225665
chr4	120139062	120139436	4:120139062-120139436	ENSG00000223208,ENSG00000271302
chr4	120156143	120156441	4:120156143-120156441	ENSG00000223208,ENSG00000225665,ENSG00000271302
chr4	120228189	120228435	4:120228189-120228435	ENSG00000225665
chr4	120303989	120304344	4:120303989-120304344	ENSG00000225665
chr4	120440832	120441032	4:120440832-120441032	ENSG00000225665
chr4	120658581	120659263	4:120658581-120659263	ENSG00000225665,ENSG00000249409
chr4	120667229	120667429	4:120667229-120667429	ENSG00000249409
chr4	120678451	120678651	4:120678451-120678651	ENSG00000249409
chr4	120714706	120714916	4:120714706-120714916	ENSG00000138738
chr4	120719047	120719310	4:120719047-120719310	ENSG00000223208,ENSG00000249409,ENSG00000138738,ENSG00000271302
chr4	120765625	120765982	4:120765625-120765982	ENSG00000138738,ENSG00000212359
chr4	120773598	120774038	4:120773598-120774038	ENSG00000249409,ENSG00000138738,ENSG00000212359,ENSG00000271302
chr4	120821072	120821360	4:120821072-120821360	ENSG00000138738,ENSG00000212359
chr4	120828739	120828969	4:120828739-120828969	ENSG00000138738,ENSG00000212359
chr4	120830216	120830606	4:120830216-120830606	ENSG00000138738,ENSG00000212359,ENSG00000251609
chr4	120837663	120837992	4:120837663-120837992	ENSG00000212359,ENSG00000251609
chr4	120843910	120844186	4:120843910-120844186	ENSG00000212359,ENSG00000251609
chr4	120885283	120885625	4:120885283-120885625	ENSG00000212359,ENSG00000251609
chr4	120922128	120922740	4:120922128-120922740	ENSG00000138738
chr4	120922853	120923349	4:120922853-120923349	ENSG00000138738,ENSG00000251609
chr4	120977644	120977914	4:120977644-120977914	ENSG00000225665,ENSG00000271302
chr4	121050287	121050562	4:121050287-121050562	ENSG00000173376,ENSG00000223006
chr4	121062503	121062853	4:121062503-121062853	ENSG00000173376,ENSG00000223006,ENSG00000250344
chr4	121071346	121071607	4:121071346-121071607	ENSG00000173376,ENSG00000223006,ENSG00000250344
chr4	121072140	121072545	4:121072140-121072545	ENSG00000173376,ENSG00000223006,ENSG00000250344
chr4	121098291	121098664	4:121098291-121098664	ENSG00000225665,ENSG00000173376,ENSG00000250344,ENSG00000271302
chr4	121154051	121154394	4:121154051-121154394	ENSG00000271302,ENSG00000050730
chr4	121177285	121177521	4:121177285-121177521	ENSG00000271302,ENSG00000050730
chr4	121189930	121190146	4:121189930-121190146	ENSG00000252183
chr4	121192475	121192732	4:121192475-121192732	ENSG00000252183
chr4	121199962	121200254	4:121199962-121200254	ENSG00000271302,ENSG00000050730,ENSG00000252183
chr4	121217420	121217809	4:121217420-121217809	ENSG00000050730
chr4	121252278	121252556	4:121252278-121252556	ENSG00000252183
chr4	121256369	121256741	4:121256369-121256741	ENSG00000271302,ENSG00000207148
chr4	121272590	121272790	4:121272590-121272790	-
chr4	121277613	121277891	4:121277613-121277891	ENSG00000207148
chr4	121306942	121307234	4:121306942-121307234	ENSG00000207148
chr4	121307516	121308124	4:121307516-121308124	ENSG00000207148
chr4	121308200	121308520	4:121308200-121308520	ENSG00000207148
chr4	121353303	121353614	4:121353303-121353614	ENSG00000207148
chr4	121358552	121358823	4:121358552-121358823	ENSG00000207148,ENSG00000213480
chr4	121370797	121371080	4:121370797-121371080	ENSG00000186867,ENSG00000207148,ENSG00000213480
chr4	121380392	121380909	4:121380392-121380909	ENSG00000186867,ENSG00000213480
chr4	121462651	121463034	4:121462651-121463034	ENSG00000224062
chr4	121464899	121465157	4:121464899-121465157	ENSG00000224062
chr4	121484588	121484940	4:121484588-121484940	ENSG00000224062
chr4	121546512	121546790	4:121546512-121546790	-
chr4	121574473	121574955	4:121574473-121574955	-
chr4	121614134	121614504	4:121614134-121614504	-
chr4	121656264	121656540	4:121656264-121656540	-
chr4	121696633	121697339	4:121696633-121697339	ENSG00000164111
chr4	121706753	121707089	4:121706753-121707089	ENSG00000164111
chr4	121711548	121711974	4:121711548-121711974	ENSG00000164111
chr4	121726689	121727018	4:121726689-121727018	ENSG00000164111,ENSG00000226757
chr4	121736799	121737086	4:121736799-121737086	ENSG00000164112,ENSG00000226757
chr4	121764945	121765271	4:121764945-121765271	ENSG00000164112,ENSG00000226757
chr4	121790962	121791290	4:121790962-121791290	ENSG00000164112,ENSG00000226757,ENSG00000123737
chr4	121794489	121794851	4:121794489-121794851	ENSG00000164112,ENSG00000226757,ENSG00000123737
chr4	121800869	121801531	4:121800869-121801531	ENSG00000123737,ENSG00000145386
chr4	121811223	121811423	4:121811223-121811423	ENSG00000123737,ENSG00000145386
chr4	121822820	121823286	4:121822820-121823286	ENSG00000123737,ENSG00000145386,ENSG00000138686
chr4	121823761	121824263	4:121823761-121824263	ENSG00000123737,ENSG00000145386,ENSG00000138686
chr4	121869944	121870152	4:121869944-121870152	ENSG00000138686,ENSG00000261501
chr4	121870339	121870793	4:121870339-121870793	ENSG00000138686,ENSG00000261501
chr4	121898201	121898401	4:121898201-121898401	-
chr4	121900415	121900719	4:121900415-121900719	ENSG00000138741,ENSG00000237868,ENSG00000164113
chr4	121943993	121944252	4:121943993-121944252	ENSG00000138741,ENSG00000237868
chr4	121950211	121950510	4:121950211-121950510	ENSG00000138741,ENSG00000237868,ENSG00000241037
chr4	121951783	121952193	4:121951783-121952193	ENSG00000138741
chr4	122003330	122003728	4:122003330-122003728	ENSG00000237868,ENSG00000241037
chr4	122117763	122118088	4:122117763-122118088	ENSG00000237868,ENSG00000241037,ENSG00000164113
chr4	122118202	122118710	4:122118202-122118710	ENSG00000237868,ENSG00000241037,ENSG00000164113
chr4	122152011	122152632	4:122152011-122152632	ENSG00000237868,ENSG00000241037,ENSG00000138688
chr4	122152788	122153103	4:122152788-122153103	ENSG00000237868,ENSG00000138688
chr4	122167538	122167854	4:122167538-122167854	ENSG00000138688
chr4	122218874	122219135	4:122218874-122219135	ENSG00000138688
chr4	122450818	122451018	4:122450818-122451018	ENSG00000164113,ENSG00000109471
chr4	122458622	122459030	4:122458622-122459030	ENSG00000164113,ENSG00000109471
chr4	122479888	122480366	4:122479888-122480366	ENSG00000164113
chr4	122481011	122481211	4:122481011-122481211	ENSG00000164113
chr4	122503202	122503565	4:122503202-122503565	ENSG00000164113
chr4	122540108	122540434	4:122540108-122540434	ENSG00000164113,ENSG00000227145
chr4	122555260	122555614	4:122555260-122555614	ENSG00000164113
chr4	122578340	122578846	4:122578340-122578846	ENSG00000164113,ENSG00000138684,ENSG00000227145
chr4	122602632	122602939	4:122602632-122602939	ENSG00000138684,ENSG00000227145,ENSG00000287692
chr4	122636746	122637282	4:122636746-122637282	ENSG00000164113,ENSG00000138684,ENSG00000227145,ENSG00000287692
chr4	122652463	122652718	4:122652463-122652718	ENSG00000164113,ENSG00000138684,ENSG00000227145,ENSG00000287692
chr4	122687679	122688024	4:122687679-122688024	ENSG00000138684,ENSG00000227145,ENSG00000287692
chr4	122712748	122713126	4:122712748-122713126	ENSG00000138684,ENSG00000287692
chr4	122716893	122717149	4:122716893-122717149	ENSG00000138684,ENSG00000227145,ENSG00000287692,ENSG00000224786,ENSG00000181004
chr4	122732295	122732888	4:122732295-122732888	ENSG00000287692,ENSG00000224786,ENSG00000181004,ENSG00000273007,ENSG00000170917,ENSG00000145375
chr4	122744196	122744602	4:122744196-122744602	ENSG00000224786,ENSG00000181004,ENSG00000273007
chr4	122746647	122746847	4:122746647-122746847	ENSG00000273007
chr4	122757945	122758279	4:122757945-122758279	ENSG00000240775,ENSG00000273007,ENSG00000170917,ENSG00000145375
chr4	122783465	122783776	4:122783465-122783776	ENSG00000244083,ENSG00000240775,ENSG00000273007
chr4	122803837	122804037	4:122803837-122804037	ENSG00000244083,ENSG00000240775,ENSG00000273007
chr4	122821118	122821521	4:122821118-122821521	ENSG00000244083,ENSG00000138685,ENSG00000240775,ENSG00000273007
chr4	122826637	122826957	4:122826637-122826957	ENSG00000244083,ENSG00000138685,ENSG00000240775,ENSG00000273007
chr4	122827225	122827694	4:122827225-122827694	ENSG00000244083,ENSG00000138685,ENSG00000240775,ENSG00000273007
chr4	122827987	122828199	4:122827987-122828199	ENSG00000244083,ENSG00000138685,ENSG00000240775,ENSG00000273007
chr4	122914373	122914651	4:122914373-122914651	ENSG00000240775,ENSG00000273007,ENSG00000170917,ENSG00000145375
chr4	122922279	122923526	4:122922279-122923526	ENSG00000273007,ENSG00000170917,ENSG00000145375
chr4	123050018	123050433	4:123050018-123050433	-
chr4	123083691	123084097	4:123083691-123084097	-
chr4	123101195	123101395	4:123101195-123101395	-
chr4	123102914	123103215	4:123102914-123103215	-
chr4	123176524	123176733	4:123176524-123176733	-
chr4	123232508	123232854	4:123232508-123232854	-
chr4	123233510	123233833	4:123233510-123233833	-
chr4	123244317	123244581	4:123244317-123244581	ENSG00000250322
chr4	123249347	123249657	4:123249347-123249657	ENSG00000250322
chr4	123257643	123257903	4:123257643-123257903	ENSG00000250322
chr4	123325332	123325561	4:123325332-123325561	-
chr4	123349290	123349837	4:123349290-123349837	ENSG00000287951
chr4	123359845	123360266	4:123359845-123360266	ENSG00000287951
chr4	123390866	123391189	4:123390866-123391189	ENSG00000164056
chr4	123396569	123396966	4:123396569-123396966	ENSG00000164056
chr4	123398175	123399133	4:123398175-123399133	ENSG00000164056
chr4	123399301	123399610	4:123399301-123399610	ENSG00000164056
chr4	123415992	123416546	4:123415992-123416546	ENSG00000164056
chr4	123421290	123422003	4:123421290-123422003	-
chr4	123443436	123443740	4:123443436-123443740	-
chr4	123444201	123444722	4:123444201-123444722	ENSG00000164056
chr4	123449878	123450078	4:123449878-123450078	-
chr4	123452602	123452919	4:123452602-123452919	-
chr4	123477855	123478200	4:123477855-123478200	ENSG00000249125
chr4	123480804	123481124	4:123480804-123481124	ENSG00000249125
chr4	123488970	123489259	4:123488970-123489259	ENSG00000249125
chr4	123505636	123506137	4:123505636-123506137	ENSG00000249125,ENSG00000251526
chr4	123536229	123536582	4:123536229-123536582	ENSG00000249464
chr4	123555494	123555800	4:123555494-123555800	ENSG00000249464
chr4	123564768	123565161	4:123564768-123565161	ENSG00000249464
chr4	123588151	123588384	4:123588151-123588384	-
chr4	123593738	123594048	4:123593738-123594048	-
chr4	123599733	123600360	4:123599733-123600360	ENSG00000249464
chr4	123606977	123607391	4:123606977-123607391	ENSG00000249464
chr4	123616927	123617357	4:123616927-123617357	ENSG00000249464
chr4	123621444	123621650	4:123621444-123621650	-
chr4	123696796	123697043	4:123696796-123697043	-
chr4	123707230	123707430	4:123707230-123707430	-
chr4	123731073	123731395	4:123731073-123731395	ENSG00000226655,ENSG00000228489
chr4	123744975	123745220	4:123744975-123745220	ENSG00000226655,ENSG00000228489
chr4	123747035	123747287	4:123747035-123747287	ENSG00000226655,ENSG00000228489
chr4	123772847	123773191	4:123772847-123773191	ENSG00000249464
chr4	123811575	123811972	4:123811575-123811972	-
chr4	123857069	123857537	4:123857069-123857537	ENSG00000250458
chr4	123922908	123923455	4:123922908-123923455	ENSG00000249464
chr4	123990497	123990800	4:123990497-123990800	ENSG00000286700
chr4	123997796	123998149	4:123997796-123998149	ENSG00000286700
chr4	124018767	124019363	4:124018767-124019363	ENSG00000286700
chr4	124060511	124060956	4:124060511-124060956	ENSG00000250484
chr4	124111902	124112201	4:124111902-124112201	-
chr4	124152075	124152544	4:124152075-124152544	ENSG00000249837
chr4	124212863	124213063	4:124212863-124213063	ENSG00000249837
chr4	124262254	124262576	4:124262254-124262576	ENSG00000249837
chr4	124322269	124322598	4:124322269-124322598	-
chr4	124334105	124334430	4:124334105-124334430	ENSG00000286734
chr4	124386715	124387010	4:124386715-124387010	-
chr4	124436321	124436521	4:124436321-124436521	ENSG00000248506
chr4	124454657	124455079	4:124454657-124455079	ENSG00000248506,ENSG00000248565,ENSG00000261083
chr4	124461686	124461927	4:124461686-124461927	ENSG00000248565
chr4	124500443	124500644	4:124500443-124500644	ENSG00000261083
chr4	124533857	124534057	4:124533857-124534057	ENSG00000261083
chr4	124589635	124590289	4:124589635-124590289	ENSG00000261083
chr4	124590414	124590793	4:124590414-124590793	ENSG00000261083
chr4	124595948	124596272	4:124595948-124596272	ENSG00000261083
chr4	124631749	124632166	4:124631749-124632166	ENSG00000261083
chr4	124642008	124642356	4:124642008-124642356	ENSG00000261083
chr4	124711458	124711761	4:124711458-124711761	ENSG00000151458
chr4	124712063	124713215	4:124712063-124713215	ENSG00000151458
chr4	124713347	124713621	4:124713347-124713621	ENSG00000151458
chr4	125033687	125034109	4:125033687-125034109	-
chr4	125104698	125105014	4:125104698-125105014	-
chr4	125249586	125249912	4:125249586-125249912	-
chr4	125283727	125284128	4:125283727-125284128	-
chr4	125313521	125313789	4:125313521-125313789	ENSG00000196159
chr4	125314661	125315412	4:125314661-125315412	ENSG00000196159,ENSG00000201297,ENSG00000283550
chr4	125317604	125317879	4:125317604-125317879	ENSG00000196159
chr4	125352568	125352849	4:125352568-125352849	ENSG00000201297,ENSG00000283550
chr4	125461703	125462200	4:125461703-125462200	ENSG00000283550
chr4	125556764	125557071	4:125556764-125557071	ENSG00000283550,ENSG00000250149
chr4	125585398	125585768	4:125585398-125585768	ENSG00000283550,ENSG00000250149
chr4	125586307	125586612	4:125586307-125586612	ENSG00000283550,ENSG00000250149,ENSG00000251436
chr4	125626871	125627263	4:125626871-125627263	ENSG00000283550,ENSG00000250149,ENSG00000251436
chr4	125690860	125691113	4:125690860-125691113	ENSG00000250149,ENSG00000251436,ENSG00000249555
chr4	125736128	125736406	4:125736128-125736406	ENSG00000283550,ENSG00000250149,ENSG00000251436,ENSG00000249555
chr4	125739717	125739972	4:125739717-125739972	ENSG00000250149,ENSG00000251436,ENSG00000249555
chr4	125741842	125742201	4:125741842-125742201	ENSG00000196159,ENSG00000283550,ENSG00000250149,ENSG00000251436,ENSG00000249555,ENSG00000251649
chr4	125760445	125760797	4:125760445-125760797	ENSG00000283550,ENSG00000250149,ENSG00000251436,ENSG00000249555,ENSG00000251649,ENSG00000251005,ENSG00000286251
chr4	125836778	125837118	4:125836778-125837118	ENSG00000283550,ENSG00000251649,ENSG00000251005
chr4	125849878	125850437	4:125849878-125850437	ENSG00000283550,ENSG00000250149,ENSG00000249555,ENSG00000251649,ENSG00000251005,ENSG00000286251,ENSG00000199862,ENSG00000250945
chr4	125977971	125978264	4:125977971-125978264	ENSG00000251649,ENSG00000251005
chr4	125985801	125986133	4:125985801-125986133	ENSG00000251649,ENSG00000251005
chr4	126172076	126172578	4:126172076-126172578	ENSG00000251649,ENSG00000251005,ENSG00000286251
chr4	126195083	126195351	4:126195083-126195351	ENSG00000251649,ENSG00000251005,ENSG00000286251
chr4	126223825	126224107	4:126223825-126224107	ENSG00000251649,ENSG00000251005,ENSG00000286251,ENSG00000199862,ENSG00000250945,ENSG00000287101
chr4	126405389	126405735	4:126405389-126405735	ENSG00000251649,ENSG00000251005,ENSG00000286251,ENSG00000199862,ENSG00000250945,ENSG00000287101
chr4	126572229	126572636	4:126572229-126572636	ENSG00000251649,ENSG00000251005,ENSG00000286251,ENSG00000223620,ENSG00000199862,ENSG00000250945,ENSG00000287101
chr4	126604306	126604616	4:126604306-126604616	ENSG00000251649,ENSG00000251005,ENSG00000286251,ENSG00000223620,ENSG00000199862,ENSG00000250945,ENSG00000287101
chr4	126627370	126627659	4:126627370-126627659	ENSG00000286251,ENSG00000199862,ENSG00000250945
chr4	126647444	126647738	4:126647444-126647738	ENSG00000286251,ENSG00000199862,ENSG00000250945
chr4	126850338	126850639	4:126850338-126850639	ENSG00000286251,ENSG00000199862,ENSG00000250945,ENSG00000287101
chr4	127162774	127163064	4:127162774-127163064	ENSG00000199862,ENSG00000250945,ENSG00000287101
chr4	127250699	127250911	4:127250699-127250911	ENSG00000199862,ENSG00000250945,ENSG00000287101
chr4	127400763	127401079	4:127400763-127401079	ENSG00000286251,ENSG00000199862,ENSG00000250945,ENSG00000248491,ENSG00000287101,ENSG00000248209
chr4	127478956	127479345	4:127478956-127479345	ENSG00000248491,ENSG00000287101,ENSG00000248209
chr4	127501266	127501507	4:127501266-127501507	ENSG00000248209,ENSG00000249795
chr4	127538841	127539133	4:127538841-127539133	ENSG00000199862,ENSG00000250945,ENSG00000287101,ENSG00000248209
chr4	127580419	127580621	4:127580419-127580621	-
chr4	127580915	127581176	4:127580915-127581176	-
chr4	127586985	127587329	4:127586985-127587329	ENSG00000199862,ENSG00000250945,ENSG00000248209
chr4	127601088	127601326	4:127601088-127601326	ENSG00000151475
chr4	127605391	127605656	4:127605391-127605656	ENSG00000151475
chr4	127616385	127616607	4:127616385-127616607	ENSG00000287021,ENSG00000164066
chr4	127622676	127623407	4:127622676-127623407	ENSG00000287021,ENSG00000164066
chr4	127632610	127633338	4:127632610-127633338	ENSG00000287021,ENSG00000164066,ENSG00000244021
chr4	127640291	127640726	4:127640291-127640726	ENSG00000164066
chr4	127660587	127660787	4:127660587-127660787	-
chr4	127698718	127699155	4:127698718-127699155	ENSG00000164066,ENSG00000282855,ENSG00000244021
chr4	127732693	127732994	4:127732693-127732994	ENSG00000151475,ENSG00000282855,ENSG00000244021
chr4	127771549	127771749	4:127771549-127771749	ENSG00000164070,ENSG00000282855,ENSG00000244021
chr4	127781711	127782668	4:127781711-127782668	ENSG00000164070,ENSG00000282855,ENSG00000244021
chr4	127782815	127783234	4:127782815-127783234	ENSG00000164070,ENSG00000282855,ENSG00000244021
chr4	127788590	127788882	4:127788590-127788882	ENSG00000164070,ENSG00000282855,ENSG00000244021,ENSG00000261668,ENSG00000251821
chr4	127851871	127852128	4:127851871-127852128	ENSG00000282855,ENSG00000244021,ENSG00000261668,ENSG00000251821
chr4	127876280	127876488	4:127876280-127876488	ENSG00000142731,ENSG00000251821
chr4	127880552	127881674	4:127880552-127881674	ENSG00000282855,ENSG00000244021,ENSG00000261668,ENSG00000142731,ENSG00000251821,ENSG00000164073,ENSG00000164074
chr4	127926323	127926665	4:127926323-127926665	ENSG00000251821,ENSG00000164073
chr4	127965027	127965790	4:127965027-127965790	ENSG00000164073,ENSG00000164074
chr4	127997586	127997786	4:127997586-127997786	ENSG00000164073,ENSG00000164074
chr4	128060860	128061744	4:128060860-128061744	ENSG00000164073,ENSG00000164074,ENSG00000138709,ENSG00000241651,ENSG00000248394
chr4	128068950	128069258	4:128068950-128069258	ENSG00000138709,ENSG00000241651,ENSG00000248394
chr4	128177390	128177930	4:128177390-128177930	ENSG00000138709,ENSG00000248394
chr4	128191325	128191681	4:128191325-128191681	ENSG00000138709,ENSG00000248394,ENSG00000164040,ENSG00000281369,ENSG00000251345,ENSG00000248958,ENSG00000251195
chr4	128220261	128220635	4:128220261-128220635	ENSG00000244021,ENSG00000248394,ENSG00000248958
chr4	128287572	128288481	4:128287572-128288481	ENSG00000164040,ENSG00000251432
chr4	128298874	128299112	4:128298874-128299112	ENSG00000164040,ENSG00000251432
chr4	128304037	128304428	4:128304037-128304428	ENSG00000164040
chr4	128315848	128316048	4:128315848-128316048	-
chr4	128334314	128334544	4:128334314-128334544	-
chr4	128347490	128347798	4:128347490-128347798	-
chr4	128379924	128380194	4:128379924-128380194	-
chr4	128454227	128454664	4:128454227-128454664	ENSG00000251432,ENSG00000077684
chr4	128471608	128472031	4:128471608-128472031	ENSG00000251432
chr4	128517704	128518157	4:128517704-128518157	ENSG00000251432,ENSG00000273077
chr4	128553158	128553634	4:128553158-128553634	ENSG00000273077
chr4	128570431	128570659	4:128570431-128570659	ENSG00000248187
chr4	128574679	128574964	4:128574679-128574964	ENSG00000248187,ENSG00000077684
chr4	128582537	128582766	4:128582537-128582766	ENSG00000248187,ENSG00000248802
chr4	128602113	128602339	4:128602113-128602339	ENSG00000248802
chr4	128658386	128658586	4:128658386-128658586	-
chr4	128686032	128686427	4:128686032-128686427	ENSG00000251345
chr4	128770898	128771243	4:128770898-128771243	ENSG00000280711
chr4	128782414	128782655	4:128782414-128782655	ENSG00000280711,ENSG00000077684
chr4	128809474	128810198	4:128809474-128810198	ENSG00000077684
chr4	128811210	128811576	4:128811210-128811576	ENSG00000077684
chr4	128811664	128812546	4:128811664-128812546	ENSG00000077684
chr4	128840901	128841166	4:128840901-128841166	ENSG00000077684
chr4	128847125	128847429	4:128847125-128847429	ENSG00000077684
chr4	128854439	128854770	4:128854439-128854770	ENSG00000077684
chr4	128863467	128863749	4:128863467-128863749	ENSG00000077684
chr4	128908846	128909055	4:128908846-128909055	ENSG00000275647,ENSG00000281369
chr4	128916748	128917267	4:128916748-128917267	ENSG00000151466,ENSG00000275647,ENSG00000281369,ENSG00000251345,ENSG00000248958,ENSG00000251195
chr4	128917879	128918079	4:128917879-128918079	ENSG00000275647,ENSG00000281369,ENSG00000251345
chr4	128958213	128958551	4:128958213-128958551	ENSG00000151466,ENSG00000275647,ENSG00000281369,ENSG00000251345,ENSG00000248958,ENSG00000251195
chr4	129093161	129093873	4:129093161-129093873	ENSG00000151466,ENSG00000281369,ENSG00000151470,ENSG00000251345,ENSG00000248958
chr4	129096019	129096353	4:129096019-129096353	ENSG00000151466,ENSG00000281369,ENSG00000151470,ENSG00000251345,ENSG00000248958
chr4	129220347	129220591	4:129220347-129220591	ENSG00000281369,ENSG00000251345,ENSG00000248958,ENSG00000251195,ENSG00000250193
chr4	129327705	129328033	4:129327705-129328033	ENSG00000251345,ENSG00000248958,ENSG00000251195,ENSG00000250193,ENSG00000287748
chr4	129342938	129343166	4:129342938-129343166	ENSG00000251345,ENSG00000248958,ENSG00000251195,ENSG00000250193,ENSG00000287748
chr4	129344010	129344272	4:129344010-129344272	ENSG00000281369,ENSG00000251345,ENSG00000248958,ENSG00000251195,ENSG00000250193,ENSG00000287748,ENSG00000246876,ENSG00000249618
chr4	129362747	129363086	4:129362747-129363086	ENSG00000281369,ENSG00000251345,ENSG00000248958,ENSG00000251195,ENSG00000250193,ENSG00000287748,ENSG00000246876,ENSG00000249618
chr4	129532831	129533157	4:129532831-129533157	ENSG00000246876,ENSG00000249618
chr4	129623224	129623632	4:129623224-129623632	ENSG00000251345,ENSG00000251195,ENSG00000287748,ENSG00000246876,ENSG00000249618
chr4	129641222	129641633	4:129641222-129641633	ENSG00000281369,ENSG00000251345,ENSG00000248958,ENSG00000251195,ENSG00000287748,ENSG00000246876,ENSG00000249618
chr4	129926718	129927235	4:129926718-129927235	ENSG00000246876,ENSG00000249618,ENSG00000234125
chr4	130028551	130028945	4:130028551-130028945	ENSG00000248958,ENSG00000251195,ENSG00000246876,ENSG00000249618,ENSG00000234125,ENSG00000248877,ENSG00000249018
chr4	130043586	130044090	4:130043586-130044090	ENSG00000246876,ENSG00000249618,ENSG00000234125
chr4	130336581	130336998	4:130336581-130336998	ENSG00000246876,ENSG00000249618,ENSG00000234125,ENSG00000251326,ENSG00000248877,ENSG00000249018
chr4	130359584	130359916	4:130359584-130359916	ENSG00000246876,ENSG00000249618,ENSG00000251326,ENSG00000248877,ENSG00000249018
chr4	130365246	130365552	4:130365246-130365552	ENSG00000246876,ENSG00000249618,ENSG00000251326,ENSG00000248877,ENSG00000249018
chr4	130413774	130414032	4:130413774-130414032	ENSG00000246876,ENSG00000249618,ENSG00000251326,ENSG00000248877,ENSG00000249018
chr4	130422325	130422649	4:130422325-130422649	ENSG00000246876,ENSG00000249618,ENSG00000234125,ENSG00000251326,ENSG00000248877,ENSG00000249018,ENSG00000206782
chr4	130563584	130563834	4:130563584-130563834	ENSG00000246876,ENSG00000249618,ENSG00000248877,ENSG00000249018,ENSG00000248715,ENSG00000252014,ENSG00000249416
chr4	130573802	130574248	4:130573802-130574248	ENSG00000246876,ENSG00000249618,ENSG00000248877,ENSG00000249018,ENSG00000252014,ENSG00000249416
chr4	130658686	130658908	4:130658686-130658908	ENSG00000248877,ENSG00000249018
chr4	130686264	130686486	4:130686264-130686486	ENSG00000246876,ENSG00000249618,ENSG00000248877,ENSG00000249018,ENSG00000250503,ENSG00000184139
chr4	130747948	130748148	4:130747948-130748148	ENSG00000248877,ENSG00000249018,ENSG00000250503
chr4	130808554	130808829	4:130808554-130808829	ENSG00000248877,ENSG00000280059,ENSG00000250503,ENSG00000287924
chr4	130859323	130859553	4:130859323-130859553	ENSG00000248877,ENSG00000250503,ENSG00000287924
chr4	130907074	130907364	4:130907074-130907364	ENSG00000250503,ENSG00000287924
chr4	130985418	130985760	4:130985418-130985760	ENSG00000246876,ENSG00000249618,ENSG00000249018,ENSG00000250503,ENSG00000287924,ENSG00000250213,ENSG00000206782,ENSG00000248715,ENSG00000252014,ENSG00000249416
chr4	131091986	131092237	4:131091986-131092237	ENSG00000287924,ENSG00000250213,ENSG00000206782,ENSG00000248715,ENSG00000252014,ENSG00000249416
chr4	131322744	131322944	4:131322744-131322944	ENSG00000206782,ENSG00000250102,ENSG00000248715
chr4	131332677	131332951	4:131332677-131332951	ENSG00000206782,ENSG00000250102,ENSG00000248715,ENSG00000252014,ENSG00000249416
chr4	131426413	131426714	4:131426413-131426714	ENSG00000206782,ENSG00000250102,ENSG00000248715,ENSG00000252014,ENSG00000249416,ENSG00000248369
chr4	131488781	131488981	4:131488781-131488981	ENSG00000250102,ENSG00000248715
chr4	131724979	131725220	4:131724979-131725220	ENSG00000241392,ENSG00000251676,ENSG00000252014,ENSG00000249416
chr4	131968786	131969013	4:131968786-131969013	ENSG00000250213,ENSG00000206782,ENSG00000248715,ENSG00000252014,ENSG00000249416,ENSG00000184139,ENSG00000251555,ENSG00000249463,ENSG00000248369
chr4	131974736	131975072	4:131974736-131975072	ENSG00000252014,ENSG00000249416,ENSG00000184139,ENSG00000251555,ENSG00000249463,ENSG00000248369
chr4	131999775	132000090	4:131999775-132000090	ENSG00000184139,ENSG00000249463,ENSG00000251051
chr4	132063824	132064045	4:132063824-132064045	ENSG00000252014,ENSG00000249416,ENSG00000184139,ENSG00000249463,ENSG00000251051,ENSG00000248369
chr4	132110819	132111019	4:132110819-132111019	ENSG00000252014,ENSG00000249416,ENSG00000251598,ENSG00000249463,ENSG00000251051
chr4	132129239	132129584	4:132129239-132129584	ENSG00000252014,ENSG00000249416,ENSG00000251598,ENSG00000249463,ENSG00000251051,ENSG00000248369
chr4	132181693	132182187	4:132181693-132182187	ENSG00000252014,ENSG00000249416,ENSG00000184139,ENSG00000249463,ENSG00000251051,ENSG00000248369
chr4	132227696	132228143	4:132227696-132228143	ENSG00000206782,ENSG00000248715,ENSG00000252014,ENSG00000249416,ENSG00000184139,ENSG00000249463,ENSG00000251051,ENSG00000248369,ENSG00000251398,ENSG00000249038
chr4	132642201	132642526	4:132642201-132642526	ENSG00000206782,ENSG00000248715,ENSG00000252014,ENSG00000249416,ENSG00000184139,ENSG00000249463,ENSG00000251051,ENSG00000248369,ENSG00000251398,ENSG00000249038,ENSG00000248735
chr4	132775062	132775350	4:132775062-132775350	ENSG00000251051,ENSG00000248369,ENSG00000251398,ENSG00000249038
chr4	132903900	132904273	4:132903900-132904273	ENSG00000251051,ENSG00000248369,ENSG00000251398,ENSG00000249038,ENSG00000248735
chr4	132980517	132980898	4:132980517-132980898	ENSG00000251488,ENSG00000249513
chr4	132997911	132998152	4:132997911-132998152	ENSG00000251488,ENSG00000249513,ENSG00000248735
chr4	132999885	133000435	4:132999885-133000435	ENSG00000251051,ENSG00000248369,ENSG00000251398,ENSG00000249038,ENSG00000251488,ENSG00000249513,ENSG00000248735,ENSG00000286467,ENSG00000250144,ENSG00000248434
chr4	133137600	133137800	4:133137600-133137800	ENSG00000250241,ENSG00000248735,ENSG00000138650
chr4	133146718	133146973	4:133146718-133146973	ENSG00000250241,ENSG00000248735,ENSG00000138650
chr4	133149009	133149408	4:133149009-133149408	ENSG00000250241,ENSG00000248735,ENSG00000138650
chr4	133154743	133155003	4:133154743-133155003	ENSG00000250241,ENSG00000248735,ENSG00000138650
chr4	133157875	133158118	4:133157875-133158118	ENSG00000250241,ENSG00000248735,ENSG00000138650
chr4	133208099	133208299	4:133208099-133208299	ENSG00000248735,ENSG00000286467
chr4	133223058	133223258	4:133223058-133223258	ENSG00000248735,ENSG00000286467
chr4	133237758	133237958	4:133237758-133237958	ENSG00000248735,ENSG00000286467
chr4	133320597	133321066	4:133320597-133321066	ENSG00000251051,ENSG00000248735,ENSG00000286467,ENSG00000251199,ENSG00000248191,ENSG00000249000,ENSG00000248456
chr4	133572084	133572284	4:133572084-133572284	ENSG00000250191
chr4	133618981	133619395	4:133618981-133619395	ENSG00000286467,ENSG00000251199,ENSG00000248191
chr4	133624681	133625028	4:133624681-133625028	ENSG00000251199,ENSG00000248191
chr4	133665798	133665998	4:133665798-133665998	-
chr4	133752405	133752642	4:133752405-133752642	-
chr4	133808255	133808496	4:133808255-133808496	-
chr4	133839351	133839684	4:133839351-133839684	ENSG00000248735,ENSG00000251199,ENSG00000248191,ENSG00000249000
chr4	133865727	133865928	4:133865727-133865928	ENSG00000251199,ENSG00000248191
chr4	133943455	133943675	4:133943455-133943675	ENSG00000251199,ENSG00000286253,ENSG00000248191
chr4	133969489	133969976	4:133969489-133969976	ENSG00000251388,ENSG00000251199,ENSG00000286253,ENSG00000248191,ENSG00000249000,ENSG00000250144
chr4	134024342	134024563	4:134024342-134024563	ENSG00000251388,ENSG00000251199,ENSG00000286253,ENSG00000248191
chr4	134037780	134037984	4:134037780-134037984	ENSG00000251388,ENSG00000251199,ENSG00000286253,ENSG00000248191
chr4	134201248	134202081	4:134201248-134202081	ENSG00000251199,ENSG00000286253,ENSG00000254535,ENSG00000248191
chr4	134431351	134431583	4:134431351-134431583	ENSG00000251199,ENSG00000248191,ENSG00000251291,ENSG00000249000
chr4	134470591	134470915	4:134470591-134470915	ENSG00000251199,ENSG00000248191,ENSG00000251291,ENSG00000249000,ENSG00000250144,ENSG00000248434,ENSG00000248456
chr4	134518473	134518815	4:134518473-134518815	ENSG00000251199,ENSG00000248191,ENSG00000251291,ENSG00000249000,ENSG00000248434,ENSG00000248456
chr4	134533137	134533394	4:134533137-134533394	ENSG00000251199,ENSG00000248191,ENSG00000249000,ENSG00000248434
chr4	134544424	134544755	4:134544424-134544755	ENSG00000251199,ENSG00000248191,ENSG00000249000,ENSG00000250144,ENSG00000248434,ENSG00000248456
chr4	134636664	134637134	4:134636664-134637134	ENSG00000251199,ENSG00000248191,ENSG00000251291,ENSG00000249000,ENSG00000250144,ENSG00000248434,ENSG00000248456,ENSG00000283432
chr4	134906432	134906781	4:134906432-134906781	ENSG00000251199,ENSG00000248191,ENSG00000249000,ENSG00000249847,ENSG00000241411,ENSG00000250144,ENSG00000248434,ENSG00000248456
chr4	134935406	134935631	4:134935406-134935631	ENSG00000249847,ENSG00000251228,ENSG00000241411,ENSG00000250144,ENSG00000248434
chr4	135371186	135371421	4:135371186-135371421	ENSG00000250144,ENSG00000248434,ENSG00000248456,ENSG00000283432,ENSG00000250834
chr4	135418390	135418713	4:135418390-135418713	ENSG00000249000,ENSG00000250144,ENSG00000248434,ENSG00000248456,ENSG00000283432,ENSG00000248104,ENSG00000250865,ENSG00000248330
chr4	135533138	135533338	4:135533138-135533338	ENSG00000250144,ENSG00000248434,ENSG00000248456,ENSG00000283432,ENSG00000248104,ENSG00000248330
chr4	135538329	135538641	4:135538329-135538641	ENSG00000250144,ENSG00000248434,ENSG00000248456,ENSG00000283432,ENSG00000248104,ENSG00000250865,ENSG00000248330
chr4	135584169	135584493	4:135584169-135584493	ENSG00000248434,ENSG00000248104,ENSG00000250865,ENSG00000248330
chr4	135665139	135665344	4:135665139-135665344	ENSG00000248456,ENSG00000283432,ENSG00000248104,ENSG00000250865,ENSG00000248330
chr4	135670250	135670534	4:135670250-135670534	ENSG00000248456,ENSG00000250865,ENSG00000248330
chr4	135718106	135718347	4:135718106-135718347	ENSG00000248456,ENSG00000283432,ENSG00000250865,ENSG00000248330
chr4	136036819	136037115	4:136036819-136037115	ENSG00000248456,ENSG00000250865,ENSG00000248330,ENSG00000207322,ENSG00000251492
chr4	136078887	136079395	4:136078887-136079395	ENSG00000248434,ENSG00000248456,ENSG00000283432,ENSG00000250865,ENSG00000248330,ENSG00000207322,ENSG00000251492,ENSG00000261166,ENSG00000250665,ENSG00000249311,ENSG00000279749
chr4	136081760	136082062	4:136081760-136082062	ENSG00000248456,ENSG00000248330,ENSG00000207322,ENSG00000251492,ENSG00000261166,ENSG00000250665
chr4	136095826	136096229	4:136095826-136096229	ENSG00000248330,ENSG00000207322,ENSG00000251492,ENSG00000261166,ENSG00000250665
chr4	136111996	136112304	4:136111996-136112304	ENSG00000250865,ENSG00000248330,ENSG00000207322,ENSG00000251492,ENSG00000261166,ENSG00000250665,ENSG00000249311
chr4	136114096	136114296	4:136114096-136114296	ENSG00000250865,ENSG00000248330,ENSG00000207322,ENSG00000251492,ENSG00000261166,ENSG00000250665
chr4	136156820	136157211	4:136156820-136157211	ENSG00000250865,ENSG00000248330,ENSG00000207322,ENSG00000251492,ENSG00000250665,ENSG00000249311
chr4	136205048	136205414	4:136205048-136205414	ENSG00000250144,ENSG00000250865,ENSG00000248330,ENSG00000207322,ENSG00000251492,ENSG00000251567,ENSG00000250665,ENSG00000249311,ENSG00000279749
chr4	136246861	136247061	4:136246861-136247061	ENSG00000251567,ENSG00000249311
chr4	136289974	136290268	4:136289974-136290268	ENSG00000251567,ENSG00000249311
chr4	136329289	136329525	4:136329289-136329525	ENSG00000251567,ENSG00000249311,ENSG00000279749
chr4	136599900	136600116	4:136599900-136600116	ENSG00000279749
chr4	136637458	136637663	4:136637458-136637663	ENSG00000279749
chr4	136639172	136639509	4:136639172-136639509	ENSG00000250865,ENSG00000249311,ENSG00000279749
chr4	136687256	136687525	4:136687256-136687525	ENSG00000279749
chr4	136805670	136805996	4:136805670-136805996	ENSG00000279749
chr4	136818819	136819336	4:136818819-136819336	ENSG00000250144,ENSG00000248434,ENSG00000248456,ENSG00000283432,ENSG00000250865,ENSG00000248330,ENSG00000207322,ENSG00000249311,ENSG00000279749,ENSG00000248869,ENSG00000250341,ENSG00000250813,ENSG00000287144
chr4	136831593	136831851	4:136831593-136831851	ENSG00000250144,ENSG00000250865,ENSG00000249311,ENSG00000279749,ENSG00000248869
chr4	136864549	136864921	4:136864549-136864921	ENSG00000241411,ENSG00000250144,ENSG00000248434,ENSG00000248456,ENSG00000283432,ENSG00000250865,ENSG00000248330,ENSG00000251492,ENSG00000249311,ENSG00000279749,ENSG00000248869,ENSG00000250813
chr4	136900760	136901049	4:136900760-136901049	ENSG00000248869
chr4	137001122	137001347	4:137001122-137001347	-
chr4	137065214	137065414	4:137065214-137065414	ENSG00000248869,ENSG00000250341
chr4	137124134	137124640	4:137124134-137124640	ENSG00000248869,ENSG00000250341,ENSG00000250813,ENSG00000251632,ENSG00000287441,ENSG00000250034,ENSG00000287144
chr4	137150104	137150365	4:137150104-137150365	ENSG00000248869,ENSG00000250341,ENSG00000250813
chr4	137246935	137247135	4:137246935-137247135	ENSG00000248869,ENSG00000250341,ENSG00000250813,ENSG00000251632
chr4	137438662	137438941	4:137438662-137438941	ENSG00000250813,ENSG00000251440,ENSG00000213448,ENSG00000251632
chr4	137532187	137532540	4:137532187-137532540	ENSG00000189184,ENSG00000251632
chr4	137611069	137611286	4:137611069-137611286	ENSG00000250813,ENSG00000251632,ENSG00000280352,ENSG00000287441
chr4	137656619	137656968	4:137656619-137656968	ENSG00000250813,ENSG00000251632,ENSG00000280352,ENSG00000250126,ENSG00000287441
chr4	137657949	137658153	4:137657949-137658153	ENSG00000250813,ENSG00000251632,ENSG00000280352,ENSG00000250126,ENSG00000287441
chr4	137661737	137661952	4:137661737-137661952	ENSG00000251632,ENSG00000280352,ENSG00000250126,ENSG00000287441
chr4	137678891	137679132	4:137678891-137679132	ENSG00000250813,ENSG00000251632,ENSG00000280352,ENSG00000250777,ENSG00000287441
chr4	137705548	137705817	4:137705548-137705817	ENSG00000251632,ENSG00000250777,ENSG00000287441,ENSG00000287144
chr4	137819878	137820204	4:137819878-137820204	ENSG00000248869,ENSG00000250813,ENSG00000251632,ENSG00000287441,ENSG00000250034,ENSG00000287144
chr4	137864478	137864740	4:137864478-137864740	ENSG00000287441,ENSG00000287144
chr4	137977163	137977387	4:137977163-137977387	ENSG00000287144
chr4	138035765	138036077	4:138035765-138036077	ENSG00000287144,ENSG00000248307,ENSG00000250033
chr4	138090497	138090839	4:138090497-138090839	ENSG00000287144,ENSG00000248307,ENSG00000250033
chr4	138097971	138098264	4:138097971-138098264	ENSG00000248307,ENSG00000250033
chr4	138182892	138183147	4:138182892-138183147	ENSG00000248307,ENSG00000250033
chr4	138190378	138190742	4:138190378-138190742	ENSG00000287144,ENSG00000248307,ENSG00000250033,ENSG00000249091
chr4	138223188	138223520	4:138223188-138223520	ENSG00000248307,ENSG00000151012,ENSG00000249091
chr4	138235494	138236020	4:138235494-138236020	ENSG00000248307,ENSG00000151012,ENSG00000249091
chr4	138242238	138242779	4:138242238-138242779	ENSG00000248307,ENSG00000151012,ENSG00000249091,ENSG00000248397,ENSG00000251372
chr4	138259906	138260152	4:138259906-138260152	ENSG00000249091
chr4	138261439	138261639	4:138261439-138261639	ENSG00000249091
chr4	138307330	138307636	4:138307330-138307636	ENSG00000249091,ENSG00000248397,ENSG00000251372
chr4	138341666	138342236	4:138341666-138342236	ENSG00000249091,ENSG00000248397,ENSG00000251372,ENSG00000249381,ENSG00000248305
chr4	138352532	138352823	4:138352532-138352823	ENSG00000249091
chr4	138373885	138374085	4:138373885-138374085	ENSG00000249381
chr4	138406168	138406593	4:138406168-138406593	ENSG00000249091,ENSG00000251372,ENSG00000249381,ENSG00000248305
chr4	138406829	138407177	4:138406829-138407177	ENSG00000249381
chr4	138414280	138414535	4:138414280-138414535	ENSG00000249381,ENSG00000248305
chr4	138494954	138495289	4:138494954-138495289	ENSG00000249381,ENSG00000248305
chr4	138522469	138522742	4:138522469-138522742	ENSG00000249381,ENSG00000248305
chr4	138555608	138555888	4:138555608-138555888	ENSG00000248795
chr4	138650869	138651167	4:138650869-138651167	ENSG00000250977
chr4	138671554	138671865	4:138671554-138671865	ENSG00000250977
chr4	138681024	138681311	4:138681024-138681311	ENSG00000248307,ENSG00000250977
chr4	138698614	138698978	4:138698614-138698978	-
chr4	138775838	138776135	4:138775838-138776135	ENSG00000250501
chr4	138791071	138791405	4:138791071-138791405	ENSG00000250501
chr4	138817024	138817224	4:138817024-138817224	ENSG00000250195
chr4	138871053	138871429	4:138871053-138871429	-
chr4	138894811	138895107	4:138894811-138895107	-
chr4	138910769	138911364	4:138910769-138911364	ENSG00000250577
chr4	138919159	138919570	4:138919159-138919570	ENSG00000250577
chr4	138927181	138927401	4:138927181-138927401	ENSG00000250577
chr4	138938354	138938666	4:138938354-138938666	ENSG00000250195
chr4	139001503	139001781	4:139001503-139001781	ENSG00000250195
chr4	139015265	139016040	4:139015265-139016040	ENSG00000250195,ENSG00000151014,ENSG00000252503
chr4	139030658	139031028	4:139030658-139031028	ENSG00000151014,ENSG00000252503,ENSG00000179967
chr4	139082823	139083285	4:139082823-139083285	ENSG00000109381,ENSG00000252503,ENSG00000179967
chr4	139084112	139084591	4:139084112-139084591	ENSG00000109381,ENSG00000252503
chr4	139099453	139099749	4:139099453-139099749	ENSG00000109381,ENSG00000252503,ENSG00000240723,ENSG00000179967
chr4	139154717	139154917	4:139154717-139154917	ENSG00000179967,ENSG00000276396
chr4	139167858	139168169	4:139167858-139168169	ENSG00000109381,ENSG00000252503,ENSG00000240723,ENSG00000179967,ENSG00000276396
chr4	139176507	139176892	4:139176507-139176892	ENSG00000109381,ENSG00000179967
chr4	139177179	139178264	4:139177179-139178264	ENSG00000109381,ENSG00000179967,ENSG00000265892
chr4	139184193	139184417	4:139184193-139184417	ENSG00000109381,ENSG00000265892
chr4	139188867	139189544	4:139188867-139189544	ENSG00000265892
chr4	139203122	139203322	4:139203122-139203322	ENSG00000265892,ENSG00000207384
chr4	139208134	139208744	4:139208134-139208744	ENSG00000252503,ENSG00000179967,ENSG00000265892,ENSG00000207384,ENSG00000206722
chr4	139227796	139228091	4:139227796-139228091	ENSG00000179967,ENSG00000252362,ENSG00000206722
chr4	139229510	139229800	4:139229510-139229800	ENSG00000179967,ENSG00000252362,ENSG00000206722
chr4	139237979	139238251	4:139237979-139238251	ENSG00000252362,ENSG00000206722
chr4	139266506	139267039	4:139266506-139267039	ENSG00000252503,ENSG00000179967,ENSG00000206722,ENSG00000137463,ENSG00000109390
chr4	139280041	139280420	4:139280041-139280420	ENSG00000206722,ENSG00000137463
chr4	139295479	139296033	4:139295479-139296033	ENSG00000179967,ENSG00000137463,ENSG00000109390,ENSG00000164134
chr4	139301096	139301632	4:139301096-139301632	ENSG00000109390,ENSG00000164134,ENSG00000200520
chr4	139301934	139302328	4:139301934-139302328	ENSG00000109390,ENSG00000164134
chr4	139322139	139322339	4:139322139-139322339	ENSG00000200520
chr4	139337653	139338013	4:139337653-139338013	ENSG00000164134,ENSG00000200520
chr4	139403486	139403738	4:139403486-139403738	-
chr4	139414903	139415169	4:139414903-139415169	ENSG00000273247,ENSG00000248863,ENSG00000239005,ENSG00000172007
chr4	139419343	139419742	4:139419343-139419742	ENSG00000273247,ENSG00000248863,ENSG00000239005,ENSG00000172007
chr4	139437919	139438120	4:139437919-139438120	ENSG00000273247,ENSG00000248863,ENSG00000239005,ENSG00000172007
chr4	139453042	139454268	4:139453042-139454268	ENSG00000273247,ENSG00000248863,ENSG00000239005,ENSG00000172007
chr4	139484815	139485108	4:139484815-139485108	ENSG00000249302
chr4	139528488	139529030	4:139528488-139529030	ENSG00000145391,ENSG00000249302
chr4	139530912	139531178	4:139530912-139531178	ENSG00000145391,ENSG00000249302
chr4	139555135	139555604	4:139555135-139555604	ENSG00000145391,ENSG00000249302,ENSG00000272717,ENSG00000286896
chr4	139556116	139556444	4:139556116-139556444	ENSG00000145391,ENSG00000249302,ENSG00000272717,ENSG00000286896
chr4	139560739	139561083	4:139560739-139561083	ENSG00000145391,ENSG00000249302,ENSG00000272717,ENSG00000286896
chr4	139619701	139619991	4:139619701-139619991	ENSG00000145391,ENSG00000249302,ENSG00000261268
chr4	139651616	139651920	4:139651616-139651920	ENSG00000085871
chr4	139655110	139655327	4:139655110-139655327	ENSG00000085871
chr4	139657036	139657359	4:139657036-139657359	ENSG00000085871
chr4	139665545	139665980	4:139665545-139665980	ENSG00000085871
chr4	139675173	139675504	4:139675173-139675504	ENSG00000085871,ENSG00000201533
chr4	139685278	139685610	4:139685278-139685610	ENSG00000085871,ENSG00000201533,ENSG00000178458
chr4	139692359	139692882	4:139692359-139692882	ENSG00000201533,ENSG00000178458
chr4	139734831	139735312	4:139734831-139735312	ENSG00000286320
chr4	139740523	139740821	4:139740523-139740821	-
chr4	139749296	139749592	4:139749296-139749592	ENSG00000286320
chr4	139761451	139761720	4:139761451-139761720	ENSG00000286320
chr4	139764945	139765269	4:139764945-139765269	ENSG00000286320
chr4	139789182	139789474	4:139789182-139789474	ENSG00000252233
chr4	139808477	139808911	4:139808477-139808911	ENSG00000252233
chr4	139815938	139816381	4:139815938-139816381	ENSG00000252233
chr4	139841455	139841930	4:139841455-139841930	-
chr4	139849323	139849536	4:139849323-139849536	-
chr4	139857063	139857422	4:139857063-139857422	-
chr4	139872364	139872608	4:139872364-139872608	-
chr4	139950511	139950934	4:139950511-139950934	-
chr4	139971202	139971419	4:139971202-139971419	-
chr4	139978738	139979056	4:139978738-139979056	-
chr4	140012679	140012959	4:140012679-140012959	-
chr4	140027271	140027471	4:140027271-140027471	-
chr4	140046020	140046478	4:140046020-140046478	ENSG00000196782
chr4	140049266	140049592	4:140049266-140049592	-
chr4	140053811	140054134	4:140053811-140054134	ENSG00000196782,ENSG00000250698
chr4	140054539	140054747	4:140054539-140054747	-
chr4	140057766	140057972	4:140057766-140057972	-
chr4	140071849	140072231	4:140071849-140072231	ENSG00000250698
chr4	140094814	140095143	4:140094814-140095143	ENSG00000196782,ENSG00000250698
chr4	140095658	140095858	4:140095658-140095858	ENSG00000250698
chr4	140096105	140096492	4:140096105-140096492	ENSG00000196782,ENSG00000250698
chr4	140100071	140100293	4:140100071-140100293	ENSG00000250698
chr4	140103722	140104008	4:140103722-140104008	ENSG00000250698
chr4	140116574	140116794	4:140116574-140116794	ENSG00000250698
chr4	140150718	140151521	4:140150718-140151521	ENSG00000196782,ENSG00000250698
chr4	140151667	140152266	4:140151667-140152266	ENSG00000196782
chr4	140154113	140154367	4:140154113-140154367	ENSG00000196782
chr4	140158570	140158789	4:140158570-140158789	ENSG00000196782
chr4	140237652	140237934	4:140237652-140237934	-
chr4	140242964	140243237	4:140242964-140243237	-
chr4	140243420	140243620	4:140243420-140243620	-
chr4	140252848	140253489	4:140252848-140253489	ENSG00000196782,ENSG00000153130
chr4	140311435	140311763	4:140311435-140311763	ENSG00000249754
chr4	140326482	140326746	4:140326482-140326746	ENSG00000153130,ENSG00000249754
chr4	140331341	140331651	4:140331341-140331651	ENSG00000153130
chr4	140331886	140332207	4:140331886-140332207	ENSG00000153130
chr4	140358267	140358648	4:140358267-140358648	ENSG00000153130,ENSG00000196951,ENSG00000241923,ENSG00000248621
chr4	140359840	140360321	4:140359840-140360321	ENSG00000153130,ENSG00000196951,ENSG00000241923
chr4	140372807	140373074	4:140372807-140373074	ENSG00000153130,ENSG00000196951,ENSG00000241923
chr4	140373266	140373818	4:140373266-140373818	ENSG00000153130,ENSG00000196951,ENSG00000241923
chr4	140409087	140409287	4:140409087-140409287	ENSG00000153132
chr4	140426834	140427978	4:140426834-140427978	ENSG00000153132
chr4	140497771	140498014	4:140497771-140498014	ENSG00000205301,ENSG00000280262
chr4	140523812	140524560	4:140523812-140524560	ENSG00000205301,ENSG00000280262,ENSG00000179387,ENSG00000287449,ENSG00000242102,ENSG00000248621
chr4	140568712	140569115	4:140568712-140569115	ENSG00000109424,ENSG00000287449,ENSG00000242102,ENSG00000248621
chr4	140610075	140610374	4:140610075-140610374	ENSG00000287449,ENSG00000242102,ENSG00000248621,ENSG00000249661
chr4	140617582	140617794	4:140617582-140617794	ENSG00000287449,ENSG00000242102,ENSG00000248621,ENSG00000249661
chr4	140637910	140638185	4:140637910-140638185	ENSG00000287449,ENSG00000242102,ENSG00000248621,ENSG00000249661,ENSG00000207155,ENSG00000222613
chr4	140711968	140712298	4:140711968-140712298	ENSG00000207155,ENSG00000248335
chr4	140743426	140743927	4:140743426-140743927	ENSG00000109436,ENSG00000207155,ENSG00000273472,ENSG00000222613
chr4	140755761	140756348	4:140755761-140756348	ENSG00000109436,ENSG00000207155,ENSG00000273472,ENSG00000222613
chr4	140757004	140757273	4:140757004-140757273	ENSG00000109436,ENSG00000207155,ENSG00000273472,ENSG00000222613
chr4	140764757	140765070	4:140764757-140765070	ENSG00000109436,ENSG00000207155,ENSG00000273472,ENSG00000222613
chr4	140790916	140791116	4:140790916-140791116	ENSG00000222613
chr4	140851077	140851397	4:140851077-140851397	ENSG00000287449,ENSG00000242102,ENSG00000248621,ENSG00000249661,ENSG00000222613
chr4	140861383	140861687	4:140861383-140861687	ENSG00000170153
chr4	140884470	140884808	4:140884470-140884808	-
chr4	140931945	140932225	4:140931945-140932225	-
chr4	141002353	141002553	4:141002353-141002553	-
chr4	141126796	141127162	4:141126796-141127162	ENSG00000170153
chr4	141132791	141132994	4:141132791-141132994	ENSG00000170153
chr4	141133085	141133767	4:141133085-141133767	ENSG00000170153
chr4	141220721	141221661	4:141220721-141221661	ENSG00000109445
chr4	141276018	141276331	4:141276018-141276331	ENSG00000248747,ENSG00000250189
chr4	141307188	141307619	4:141307188-141307619	ENSG00000248810,ENSG00000250189,ENSG00000272632
chr4	141329167	141329473	4:141329167-141329473	ENSG00000248810
chr4	141346249	141346499	4:141346249-141346499	ENSG00000248810,ENSG00000250189,ENSG00000272632
chr4	141348270	141348470	4:141348270-141348470	ENSG00000248810,ENSG00000250189,ENSG00000272632
chr4	141352435	141352744	4:141352435-141352744	ENSG00000248810,ENSG00000250189,ENSG00000272632
chr4	141353118	141353369	4:141353118-141353369	ENSG00000248810,ENSG00000250189,ENSG00000272632
chr4	141558305	141558581	4:141558305-141558581	ENSG00000250189,ENSG00000272632,ENSG00000250141
chr4	141604662	141605067	4:141604662-141605067	ENSG00000250189,ENSG00000272632,ENSG00000250141,ENSG00000164136
chr4	141636919	141637192	4:141636919-141637192	ENSG00000250141,ENSG00000164136
chr4	141652153	141652567	4:141652153-141652567	ENSG00000250189,ENSG00000272632,ENSG00000250141,ENSG00000164136
chr4	141706065	141706330	4:141706065-141706330	ENSG00000250189,ENSG00000272632,ENSG00000164136
chr4	141890359	141890568	4:141890359-141890568	ENSG00000250189,ENSG00000272632
chr4	141898453	141898707	4:141898453-141898707	ENSG00000272632
chr4	141912822	141913216	4:141912822-141913216	ENSG00000250189,ENSG00000272632
chr4	141971865	141972163	4:141971865-141972163	ENSG00000272632
chr4	141999876	142000091	4:141999876-142000091	-
chr4	142034120	142034517	4:142034120-142034517	ENSG00000250189
chr4	142104035	142104389	4:142104035-142104389	ENSG00000242134
chr4	142126986	142127239	4:142126986-142127239	ENSG00000242134
chr4	142314187	142314387	4:142314187-142314387	ENSG00000109452,ENSG00000242134,ENSG00000250835
chr4	142355113	142355447	4:142355113-142355447	ENSG00000242134,ENSG00000251248
chr4	142405106	142405897	4:142405106-142405897	ENSG00000109452,ENSG00000242134,ENSG00000251248
chr4	142416606	142416912	4:142416606-142416912	ENSG00000109452,ENSG00000242134,ENSG00000251248
chr4	142420477	142420677	4:142420477-142420677	ENSG00000251248
chr4	142446999	142447480	4:142446999-142447480	ENSG00000109452,ENSG00000242134,ENSG00000251248
chr4	142485451	142486053	4:142485451-142486053	ENSG00000109452,ENSG00000242134,ENSG00000251248
chr4	142550127	142550453	4:142550127-142550453	ENSG00000251248,ENSG00000249806
chr4	142567217	142567623	4:142567217-142567623	ENSG00000109452,ENSG00000242134,ENSG00000251248,ENSG00000249806
chr4	142596255	142596501	4:142596255-142596501	ENSG00000251248
chr4	142645449	142645868	4:142645449-142645868	ENSG00000242134,ENSG00000251248
chr4	142696510	142697001	4:142696510-142697001	ENSG00000242134
chr4	142703873	142704327	4:142703873-142704327	ENSG00000242134,ENSG00000251248
chr4	142720247	142720504	4:142720247-142720504	ENSG00000242134,ENSG00000251248
chr4	142815878	142816215	4:142815878-142816215	ENSG00000242134
chr4	142817442	142817816	4:142817442-142817816	ENSG00000242134
chr4	142846212	142846942	4:142846212-142846942	ENSG00000109452
chr4	142858510	142858710	4:142858510-142858710	ENSG00000109452
chr4	142961890	142962270	4:142961890-142962270	ENSG00000251300
chr4	143025094	143025442	4:143025094-143025442	ENSG00000251300
chr4	143184479	143185140	4:143184479-143185140	ENSG00000250326,ENSG00000170185
chr4	143185334	143185568	4:143185334-143185568	ENSG00000250326,ENSG00000170185
chr4	143238994	143239199	4:143238994-143239199	ENSG00000200049,ENSG00000243175
chr4	143239888	143240098	4:143239888-143240098	ENSG00000200049,ENSG00000243175
chr4	143241109	143241364	4:143241109-143241364	ENSG00000200049,ENSG00000243175
chr4	143289442	143289710	4:143289442-143289710	ENSG00000250969,ENSG00000200049
chr4	143335721	143337011	4:143335721-143337011	ENSG00000200049,ENSG00000109458,ENSG00000265623,ENSG00000243175
chr4	143344913	143345131	4:143344913-143345131	ENSG00000200049,ENSG00000109458,ENSG00000265623,ENSG00000228981,ENSG00000286771,ENSG00000243175
chr4	143348354	143348827	4:143348354-143348827	ENSG00000200049,ENSG00000109458,ENSG00000265623,ENSG00000228981,ENSG00000286771,ENSG00000243175
chr4	143359014	143359530	4:143359014-143359530	ENSG00000200049,ENSG00000109458,ENSG00000265623,ENSG00000228981,ENSG00000286771,ENSG00000243175
chr4	143375718	143376023	4:143375718-143376023	ENSG00000200049,ENSG00000109458,ENSG00000286771,ENSG00000243175
chr4	143399432	143399659	4:143399432-143399659	ENSG00000200049,ENSG00000109458,ENSG00000243175
chr4	143482716	143483062	4:143482716-143483062	ENSG00000200049,ENSG00000243175,ENSG00000250540
chr4	143502290	143502516	4:143502290-143502516	ENSG00000243175,ENSG00000250540,ENSG00000245112,ENSG00000153147
chr4	143512985	143513974	4:143512985-143513974	ENSG00000243175,ENSG00000250540,ENSG00000245112,ENSG00000153147,ENSG00000248924,ENSG00000236296
chr4	143531444	143531744	4:143531444-143531744	ENSG00000245112,ENSG00000153147,ENSG00000248924,ENSG00000236296
chr4	143558763	143559723	4:143558763-143559723	ENSG00000153147,ENSG00000248924,ENSG00000251600,ENSG00000236296
chr4	143618930	143619176	4:143618930-143619176	ENSG00000183090
chr4	143699938	143700435	4:143699938-143700435	ENSG00000251600,ENSG00000183090
chr4	143700817	143701058	4:143700817-143701058	ENSG00000251600,ENSG00000183090
chr4	143737050	143737313	4:143737050-143737313	ENSG00000250345
chr4	143773947	143774312	4:143773947-143774312	ENSG00000250345,ENSG00000197465
chr4	143789713	143790051	4:143789713-143790051	ENSG00000250345
chr4	143812477	143812677	4:143812477-143812677	-
chr4	143834293	143834565	4:143834293-143834565	-
chr4	143854640	143855152	4:143854640-143855152	ENSG00000251600,ENSG00000250345
chr4	143870611	143870811	4:143870611-143870811	-
chr4	143879516	143879781	4:143879516-143879781	-
chr4	143905473	143905846	4:143905473-143905846	ENSG00000251600,ENSG00000197465,ENSG00000249741
chr4	143912025	143912378	4:143912025-143912378	ENSG00000251600,ENSG00000197465,ENSG00000249741
chr4	143921221	143921498	4:143921221-143921498	ENSG00000251600,ENSG00000197465,ENSG00000249741
chr4	143947584	143947820	4:143947584-143947820	ENSG00000251600
chr4	143955302	143955684	4:143955302-143955684	ENSG00000251600
chr4	143961097	143961509	4:143961097-143961509	-
chr4	143974071	143974273	4:143974071-143974273	ENSG00000251600
chr4	143975477	143975952	4:143975477-143975952	ENSG00000251600
chr4	144003245	144003466	4:144003245-144003466	ENSG00000250361,ENSG00000286055
chr4	144006485	144006713	4:144006485-144006713	ENSG00000250361,ENSG00000286055
chr4	144019265	144019530	4:144019265-144019530	ENSG00000250361,ENSG00000286055
chr4	144021639	144021861	4:144021639-144021861	ENSG00000250361,ENSG00000286055
chr4	144030610	144031034	4:144030610-144031034	ENSG00000250361,ENSG00000286055
chr4	144060352	144060721	4:144060352-144060721	-
chr4	144078728	144079171	4:144078728-144079171	ENSG00000251600
chr4	144104861	144105061	4:144104861-144105061	ENSG00000170180
chr4	144124344	144124551	4:144124344-144124551	ENSG00000170180
chr4	144143011	144143226	4:144143011-144143226	ENSG00000170180
chr4	144174441	144174736	4:144174441-144174736	ENSG00000170180
chr4	144208127	144208327	4:144208127-144208327	-
chr4	144315285	144315550	4:144315285-144315550	ENSG00000261129
chr4	144338160	144338656	4:144338160-144338656	ENSG00000285783,ENSG00000261129,ENSG00000249193,ENSG00000250406,ENSG00000251452
chr4	144356304	144356727	4:144356304-144356727	ENSG00000285783,ENSG00000261129,ENSG00000249193,ENSG00000250406,ENSG00000251452
chr4	144451756	144452258	4:144451756-144452258	ENSG00000285783,ENSG00000261129,ENSG00000273621,ENSG00000249193
chr4	144480132	144480457	4:144480132-144480457	ENSG00000285783,ENSG00000261129
chr4	144574068	144574319	4:144574068-144574319	ENSG00000285783,ENSG00000261129,ENSG00000250504
chr4	144591355	144591724	4:144591355-144591724	ENSG00000261129
chr4	144611928	144612128	4:144611928-144612128	-
chr4	144633267	144633467	4:144633267-144633467	-
chr4	144635412	144635716	4:144635412-144635716	ENSG00000248890,ENSG00000164161
chr4	144645823	144646255	4:144645823-144646255	ENSG00000248890,ENSG00000164161
chr4	144646500	144647493	4:144646500-144647493	ENSG00000248890,ENSG00000164161
chr4	144658819	144659261	4:144658819-144659261	ENSG00000248890,ENSG00000164161,ENSG00000273621
chr4	144754625	144755096	4:144754625-144755096	ENSG00000273621,ENSG00000249193,ENSG00000250406,ENSG00000251452
chr4	144787275	144787705	4:144787275-144787705	ENSG00000285783,ENSG00000273621,ENSG00000249193,ENSG00000250406
chr4	144799445	144799792	4:144799445-144799792	ENSG00000285783,ENSG00000273621,ENSG00000249193,ENSG00000250406,ENSG00000251452
chr4	144809302	144809544	4:144809302-144809544	ENSG00000285783,ENSG00000273621,ENSG00000249193,ENSG00000250406,ENSG00000251452
chr4	144894559	144894907	4:144894559-144894907	ENSG00000285783,ENSG00000273621,ENSG00000249193,ENSG00000250406,ENSG00000251452
chr4	144968401	144968755	4:144968401-144968755	ENSG00000285783,ENSG00000249193,ENSG00000250406,ENSG00000251452
chr4	145001721	145001970	4:145001721-145001970	ENSG00000251452
chr4	145012895	145013209	4:145012895-145013209	ENSG00000251452
chr4	145034995	145035231	4:145034995-145035231	ENSG00000222594
chr4	145041479	145041679	4:145041479-145041679	ENSG00000251452,ENSG00000222594
chr4	145061396	145061657	4:145061396-145061657	-
chr4	145076067	145076492	4:145076067-145076492	ENSG00000285713,ENSG00000164162,ENSG00000164163
chr4	145084309	145084631	4:145084309-145084631	ENSG00000285713,ENSG00000164162,ENSG00000164163
chr4	145097819	145099025	4:145097819-145099025	ENSG00000285713,ENSG00000164162,ENSG00000164163
chr4	145132444	145132668	4:145132444-145132668	ENSG00000164163,ENSG00000238713
chr4	145154630	145154907	4:145154630-145154907	ENSG00000164163,ENSG00000164164,ENSG00000238713
chr4	145179560	145179861	4:145179560-145179861	ENSG00000164164
chr4	145180378	145181128	4:145180378-145181128	ENSG00000285713,ENSG00000164162,ENSG00000164163,ENSG00000164164
chr4	145216643	145216843	4:145216643-145216843	ENSG00000240992,ENSG00000272727,ENSG00000251333,ENSG00000278943,ENSG00000248745
chr4	145234109	145234460	4:145234109-145234460	ENSG00000240992,ENSG00000272727,ENSG00000251333,ENSG00000278943,ENSG00000286420,ENSG00000248745,ENSG00000151611,ENSG00000249245
chr4	145480301	145480659	4:145480301-145480659	ENSG00000286420,ENSG00000248745,ENSG00000170365
chr4	145481547	145481974	4:145481547-145481974	ENSG00000272727,ENSG00000286420,ENSG00000248745,ENSG00000170365
chr4	145482292	145483016	4:145482292-145483016	ENSG00000286420,ENSG00000248745,ENSG00000170365
chr4	145487687	145488028	4:145487687-145488028	ENSG00000251333,ENSG00000278943,ENSG00000286420,ENSG00000248745,ENSG00000170365
chr4	145490410	145490649	4:145490410-145490649	ENSG00000286420,ENSG00000248745,ENSG00000170365,ENSG00000250582
chr4	145494769	145495299	4:145494769-145495299	ENSG00000272727,ENSG00000251333,ENSG00000278943,ENSG00000286420,ENSG00000248745,ENSG00000250582
chr4	145507699	145507907	4:145507699-145507907	ENSG00000251333,ENSG00000278943,ENSG00000286420,ENSG00000248745,ENSG00000250582,ENSG00000250902
chr4	145523290	145523490	4:145523290-145523490	ENSG00000251333,ENSG00000278943,ENSG00000248745,ENSG00000170365,ENSG00000250902
chr4	145545791	145546188	4:145545791-145546188	ENSG00000240992,ENSG00000272727,ENSG00000251333,ENSG00000278943,ENSG00000286420,ENSG00000248745,ENSG00000170365
chr4	145557694	145558045	4:145557694-145558045	ENSG00000240992,ENSG00000272727,ENSG00000251333,ENSG00000278943,ENSG00000286420,ENSG00000248745,ENSG00000170365
chr4	145609870	145610173	4:145609870-145610173	ENSG00000240992,ENSG00000272727,ENSG00000251333,ENSG00000278943,ENSG00000151611,ENSG00000249245,ENSG00000248356
chr4	145619087	145619876	4:145619087-145619876	ENSG00000240992,ENSG00000272727,ENSG00000251333,ENSG00000278943,ENSG00000248745,ENSG00000151611,ENSG00000249245,ENSG00000248356
chr4	145644742	145645051	4:145644742-145645051	ENSG00000151611,ENSG00000249245,ENSG00000248356
chr4	145722631	145722880	4:145722631-145722880	ENSG00000249245,ENSG00000248356,ENSG00000237136
chr4	145732832	145733613	4:145732832-145733613	ENSG00000249245,ENSG00000248356,ENSG00000237136
chr4	145779568	145779768	4:145779568-145779768	ENSG00000151612
chr4	145781507	145781755	4:145781507-145781755	-
chr4	145795599	145795989	4:145795599-145795989	-
chr4	145796413	145796760	4:145796413-145796760	ENSG00000248356
chr4	145804261	145804461	4:145804261-145804461	-
chr4	145818165	145818365	4:145818165-145818365	ENSG00000151612
chr4	145820445	145820707	4:145820445-145820707	ENSG00000151612,ENSG00000279481,ENSG00000251687
chr4	145830676	145831030	4:145830676-145831030	ENSG00000151612,ENSG00000279481,ENSG00000251687,ENSG00000260303
chr4	145840182	145840524	4:145840182-145840524	ENSG00000248356,ENSG00000151612,ENSG00000279481,ENSG00000251687,ENSG00000260303
chr4	145843581	145843851	4:145843581-145843851	ENSG00000151612
chr4	145852538	145852831	4:145852538-145852831	ENSG00000151612
chr4	145881528	145881990	4:145881528-145881990	ENSG00000151612
chr4	145920242	145920566	4:145920242-145920566	ENSG00000151612
chr4	145927037	145927367	4:145927037-145927367	ENSG00000151612
chr4	145936182	145937829	4:145936182-145937829	ENSG00000151612
chr4	145938744	145939084	4:145938744-145939084	ENSG00000151612
chr4	145954893	145955301	4:145954893-145955301	ENSG00000201314,ENSG00000260303
chr4	145956351	145956616	4:145956351-145956616	ENSG00000201314,ENSG00000260303
chr4	146080958	146081196	4:146080958-146081196	ENSG00000260303,ENSG00000248809,ENSG00000250673
chr4	146095170	146095391	4:146095170-146095391	ENSG00000260303,ENSG00000248809,ENSG00000250673
chr4	146105500	146105765	4:146105500-146105765	ENSG00000260303,ENSG00000248809
chr4	146175520	146176195	4:146175520-146176195	ENSG00000164167,ENSG00000279845,ENSG00000250673
chr4	146242004	146242232	4:146242004-146242232	ENSG00000250673,ENSG00000280250,ENSG00000251010
chr4	146243456	146243859	4:146243456-146243859	ENSG00000250673,ENSG00000280250,ENSG00000251010
chr4	146340861	146341088	4:146340861-146341088	-
chr4	146342628	146342912	4:146342628-146342912	ENSG00000280250
chr4	146395362	146395562	4:146395362-146395562	ENSG00000278438
chr4	146399163	146399365	4:146399163-146399365	ENSG00000278438
chr4	146407621	146408148	4:146407621-146408148	ENSG00000278438
chr4	146458532	146458873	4:146458532-146458873	-
chr4	146511372	146511804	4:146511372-146511804	ENSG00000120519
chr4	146520885	146521239	4:146520885-146521239	ENSG00000120519
chr4	146521771	146522578	4:146521771-146522578	ENSG00000120519
chr4	146522911	146523146	4:146522911-146523146	ENSG00000120519
chr4	146545151	146545402	4:146545151-146545402	-
chr4	146550270	146550470	4:146550270-146550470	-
chr4	146582950	146583155	4:146582950-146583155	ENSG00000207182
chr4	146636927	146637260	4:146636927-146637260	ENSG00000151615
chr4	146643948	146644153	4:146643948-146644153	ENSG00000151615
chr4	146655047	146655434	4:146655047-146655434	-
chr4	146731240	146731459	4:146731240-146731459	-
chr4	146916539	146916816	4:146916539-146916816	ENSG00000250673,ENSG00000280250,ENSG00000248764
chr4	146930716	146930977	4:146930716-146930977	ENSG00000248764
chr4	146945578	146946186	4:146945578-146946186	ENSG00000137473,ENSG00000248764,ENSG00000248346
chr4	146975473	146975998	4:146975473-146975998	ENSG00000248346,ENSG00000260090,ENSG00000279376
chr4	146998218	146998519	4:146998218-146998519	ENSG00000260090,ENSG00000279376
chr4	147019117	147019407	4:147019117-147019407	ENSG00000260090,ENSG00000279376
chr4	147057632	147057832	4:147057632-147057832	ENSG00000279376,ENSG00000286371
chr4	147081194	147081526	4:147081194-147081526	ENSG00000279376,ENSG00000286371
chr4	147097061	147097300	4:147097061-147097300	ENSG00000279376
chr4	147160927	147161238	4:147160927-147161238	ENSG00000251688,ENSG00000249004,ENSG00000241281,ENSG00000221369
chr4	147247565	147247860	4:147247565-147247860	ENSG00000249004,ENSG00000241281,ENSG00000221369
chr4	147481220	147481606	4:147481220-147481606	ENSG00000280219,ENSG00000151617,ENSG00000249004,ENSG00000241281
chr4	147518840	147519259	4:147518840-147519259	ENSG00000251688,ENSG00000251254,ENSG00000280219,ENSG00000151617,ENSG00000249004,ENSG00000241281,ENSG00000221369
chr4	147576251	147576451	4:147576251-147576451	ENSG00000251688,ENSG00000249004,ENSG00000241281,ENSG00000221369
chr4	147590313	147590779	4:147590313-147590779	ENSG00000251688,ENSG00000249004,ENSG00000241281,ENSG00000221369
chr4	147616964	147617704	4:147616964-147617704	ENSG00000164168,ENSG00000251298,ENSG00000251688
chr4	147683834	147684774	4:147683834-147684774	ENSG00000164169,ENSG00000164168
chr4	147689139	147689341	4:147689139-147689341	ENSG00000164169
chr4	147708170	147708518	4:147708170-147708518	ENSG00000252951
chr4	147717972	147718173	4:147717972-147718173	ENSG00000252951
chr4	147730341	147730618	4:147730341-147730618	ENSG00000252951,ENSG00000071205
chr4	147731701	147732653	4:147731701-147732653	ENSG00000252951,ENSG00000071205
chr4	147768112	147768488	4:147768112-147768488	ENSG00000264274,ENSG00000252951
chr4	147780109	147780357	4:147780109-147780357	ENSG00000264274,ENSG00000252951
chr4	147780542	147780770	4:147780542-147780770	ENSG00000264274,ENSG00000252951
chr4	147786036	147786349	4:147786036-147786349	ENSG00000264274,ENSG00000252951
chr4	147788589	147788840	4:147788589-147788840	ENSG00000264274,ENSG00000252951
chr4	147794730	147795155	4:147794730-147795155	ENSG00000240014,ENSG00000264274,ENSG00000252951
chr4	147799897	147800338	4:147799897-147800338	ENSG00000240014,ENSG00000264274,ENSG00000252951
chr4	147809051	147809546	4:147809051-147809546	ENSG00000240014,ENSG00000252951
chr4	147814058	147814358	4:147814058-147814358	ENSG00000240014,ENSG00000252951
chr4	147828427	147828692	4:147828427-147828692	ENSG00000252951
chr4	147840928	147841173	4:147840928-147841173	ENSG00000252951
chr4	147843284	147843493	4:147843284-147843493	ENSG00000252951
chr4	147866807	147867200	4:147866807-147867200	ENSG00000252951,ENSG00000071205
chr4	147888582	147888875	4:147888582-147888875	ENSG00000270387,ENSG00000071205
chr4	147909176	147909667	4:147909176-147909667	ENSG00000270387
chr4	147931931	147932285	4:147931931-147932285	ENSG00000270387
chr4	147943008	147943461	4:147943008-147943461	ENSG00000225176,ENSG00000250357,ENSG00000201846,ENSG00000250354,ENSG00000270387,ENSG00000071205
chr4	147944338	147944614	4:147944338-147944614	ENSG00000270387,ENSG00000071205
chr4	147950918	147951187	4:147950918-147951187	ENSG00000270387,ENSG00000071205
chr4	147983994	147984440	4:147983994-147984440	ENSG00000225176,ENSG00000250357,ENSG00000201846,ENSG00000251418,ENSG00000250354,ENSG00000270387
chr4	147987366	147987649	4:147987366-147987649	-
chr4	148004381	148004749	4:148004381-148004749	-
chr4	148007834	148008111	4:148007834-148008111	-
chr4	148015057	148015390	4:148015057-148015390	ENSG00000071205
chr4	148045042	148045242	4:148045042-148045242	-
chr4	148056837	148057335	4:148056837-148057335	ENSG00000225176,ENSG00000250357,ENSG00000201846,ENSG00000251418,ENSG00000250354,ENSG00000071205
chr4	148123085	148123551	4:148123085-148123551	ENSG00000225176,ENSG00000250357,ENSG00000201846,ENSG00000251418,ENSG00000250354
chr4	148196110	148196447	4:148196110-148196447	ENSG00000250354,ENSG00000151623
chr4	148216819	148217342	4:148216819-148217342	ENSG00000201846,ENSG00000250354
chr4	148273628	148274111	4:148273628-148274111	ENSG00000249752,ENSG00000225176,ENSG00000250357,ENSG00000201846,ENSG00000251418,ENSG00000287292,ENSG00000250354,ENSG00000241281
chr4	148376103	148376490	4:148376103-148376490	ENSG00000225176,ENSG00000201846,ENSG00000251418,ENSG00000287292,ENSG00000151623
chr4	148420396	148420761	4:148420396-148420761	ENSG00000225176,ENSG00000250357,ENSG00000201846,ENSG00000251418,ENSG00000287292,ENSG00000151623
chr4	148425494	148425963	4:148425494-148425963	ENSG00000287292,ENSG00000151623
chr4	148434496	148434698	4:148434496-148434698	ENSG00000287292,ENSG00000151623
chr4	148442181	148442877	4:148442181-148442877	ENSG00000251418,ENSG00000287292,ENSG00000151623
chr4	148486643	148486843	4:148486643-148486843	ENSG00000225176,ENSG00000250357,ENSG00000201846,ENSG00000251418
chr4	148834864	148835494	4:148834864-148835494	ENSG00000249752,ENSG00000279016,ENSG00000225176,ENSG00000250357,ENSG00000201846,ENSG00000251418
chr4	148935193	148935435	4:148935193-148935435	ENSG00000249317
chr4	148998788	148998988	4:148998788-148998988	ENSG00000249752,ENSG00000239168,ENSG00000201846
chr4	149029353	149029602	4:149029353-149029602	ENSG00000249752,ENSG00000279016,ENSG00000225176,ENSG00000250357,ENSG00000201846,ENSG00000251418
chr4	149031498	149031734	4:149031498-149031734	ENSG00000248210,ENSG00000250252,ENSG00000249752,ENSG00000225176,ENSG00000250357,ENSG00000201846,ENSG00000251418
chr4	149135124	149135389	4:149135124-149135389	ENSG00000248210,ENSG00000250252,ENSG00000249752,ENSG00000250357
chr4	149179888	149180212	4:149179888-149180212	ENSG00000250905,ENSG00000248210,ENSG00000250252,ENSG00000249752,ENSG00000225176,ENSG00000250357,ENSG00000201846
chr4	149264218	149264527	4:149264218-149264527	ENSG00000250905,ENSG00000248210,ENSG00000250252,ENSG00000249752,ENSG00000225176,ENSG00000250357,ENSG00000201846,ENSG00000251418
chr4	149322288	149322488	4:149322288-149322488	ENSG00000250905
chr4	149371032	149371381	4:149371032-149371381	ENSG00000250905,ENSG00000287565,ENSG00000234828
chr4	149723179	149723379	4:149723179-149723379	ENSG00000251482,ENSG00000250905
chr4	149741479	149741704	4:149741479-149741704	ENSG00000251482,ENSG00000250905
chr4	149765607	149765937	4:149765607-149765937	ENSG00000251482,ENSG00000250905,ENSG00000234828
chr4	149845879	149846122	4:149845879-149846122	ENSG00000251482,ENSG00000250905,ENSG00000234828
chr4	149897702	149898028	4:149897702-149898028	ENSG00000250704,ENSG00000207121,ENSG00000202331,ENSG00000251482,ENSG00000250905,ENSG00000234828
chr4	149914544	149914831	4:149914544-149914831	ENSG00000250704,ENSG00000207121,ENSG00000202331,ENSG00000251482,ENSG00000234828
chr4	149924212	149924441	4:149924212-149924441	ENSG00000250704,ENSG00000207121
chr4	149980898	149981187	4:149980898-149981187	ENSG00000286711,ENSG00000250704,ENSG00000207121
chr4	149999533	149999911	4:149999533-149999911	ENSG00000286711,ENSG00000250704
chr4	150010477	150010879	4:150010477-150010879	ENSG00000238721,ENSG00000170390,ENSG00000286711,ENSG00000250704
chr4	150016628	150016960	4:150016628-150016960	ENSG00000238721,ENSG00000286711,ENSG00000250704
chr4	150039914	150040121	4:150039914-150040121	ENSG00000286711,ENSG00000250704
chr4	150078009	150079420	4:150078009-150079420	ENSG00000170390,ENSG00000286711
chr4	150126247	150126801	4:150126247-150126801	ENSG00000170390,ENSG00000286711
chr4	150136580	150136805	4:150136580-150136805	-
chr4	150181639	150181839	4:150181639-150181839	ENSG00000170390
chr4	150209485	150209722	4:150209485-150209722	ENSG00000238721
chr4	150242861	150243160	4:150242861-150243160	ENSG00000170390
chr4	150280521	150280824	4:150280521-150280824	-
chr4	150283630	150284064	4:150283630-150284064	-
chr4	150297933	150298197	4:150297933-150298197	ENSG00000183432,ENSG00000198589
chr4	150302559	150302857	4:150302559-150302857	ENSG00000198589
chr4	150348151	150348447	4:150348151-150348447	ENSG00000183432
chr4	150385733	150386001	4:150385733-150386001	-
chr4	150388062	150388295	4:150388062-150388295	-
chr4	150402921	150403357	4:150402921-150403357	ENSG00000183432,ENSG00000181541,ENSG00000248521
chr4	150415310	150415569	4:150415310-150415569	ENSG00000248521
chr4	150482636	150483033	4:150482636-150483033	ENSG00000198589
chr4	150501011	150501355	4:150501011-150501355	ENSG00000183432,ENSG00000181541
chr4	150573313	150573940	4:150573313-150573940	ENSG00000183432,ENSG00000181541,ENSG00000249690
chr4	150594029	150594340	4:150594029-150594340	ENSG00000183432,ENSG00000181541,ENSG00000249690
chr4	150656992	150657269	4:150656992-150657269	ENSG00000183432
chr4	150774121	150774409	4:150774121-150774409	ENSG00000183432
chr4	150814930	150815130	4:150814930-150815130	ENSG00000183432
chr4	150826184	150826873	4:150826184-150826873	ENSG00000183432
chr4	150852055	150852467	4:150852055-150852467	ENSG00000183432,ENSG00000198589
chr4	150867080	150867401	4:150867080-150867401	ENSG00000183432,ENSG00000198589
chr4	150939508	150939791	4:150939508-150939791	-
chr4	150950778	150950987	4:150950778-150950987	-
chr4	150960799	150961158	4:150960799-150961158	ENSG00000252451
chr4	150976736	150977107	4:150976736-150977107	ENSG00000252451
chr4	150982664	150982918	4:150982664-150982918	ENSG00000252451
chr4	150983877	150984223	4:150983877-150984223	ENSG00000252451
chr4	150999123	150999323	4:150999123-150999323	-
chr4	151014599	151014939	4:151014599-151014939	ENSG00000198589
chr4	151015141	151016072	4:151015141-151016072	ENSG00000235606,ENSG00000198589
chr4	151031979	151032592	4:151031979-151032592	ENSG00000235606
chr4	151045958	151046256	4:151045958-151046256	ENSG00000235606
chr4	151099108	151099767	4:151099108-151099767	ENSG00000208797,ENSG00000201264,ENSG00000145425
chr4	151117380	151117738	4:151117380-151117738	ENSG00000270265,ENSG00000249012,ENSG00000270681,ENSG00000208797,ENSG00000109686,ENSG00000201264
chr4	151152158	151152443	4:151152158-151152443	ENSG00000249012,ENSG00000270681,ENSG00000109686
chr4	151276799	151277130	4:151276799-151277130	ENSG00000270265,ENSG00000252544,ENSG00000250350,ENSG00000189099,ENSG00000249012,ENSG00000270681,ENSG00000109686
chr4	151314329	151314923	4:151314329-151314923	ENSG00000253019,ENSG00000270265,ENSG00000252544,ENSG00000249012,ENSG00000270681,ENSG00000109686
chr4	151325307	151325508	4:151325307-151325508	ENSG00000270265,ENSG00000252544,ENSG00000249012,ENSG00000109686
chr4	151331287	151331531	4:151331287-151331531	ENSG00000270265,ENSG00000252544,ENSG00000249012,ENSG00000109686
chr4	151362721	151363072	4:151362721-151363072	ENSG00000253019,ENSG00000270265,ENSG00000252544,ENSG00000250350,ENSG00000189099,ENSG00000249012,ENSG00000270681,ENSG00000208797,ENSG00000109686,ENSG00000201264
chr4	151403735	151403985	4:151403735-151403985	ENSG00000253019,ENSG00000164142,ENSG00000251611
chr4	151407703	151408092	4:151407703-151408092	ENSG00000253019,ENSG00000164142,ENSG00000251611
chr4	151408764	151409035	4:151408764-151409035	ENSG00000253019,ENSG00000164142,ENSG00000251611
chr4	151532031	151532267	4:151532031-151532267	ENSG00000253019,ENSG00000164142
chr4	151604322	151604565	4:151604322-151604565	ENSG00000253019
chr4	151641185	151641479	4:151641185-151641479	ENSG00000253019
chr4	151671788	151672189	4:151671788-151672189	ENSG00000251455,ENSG00000059691,ENSG00000253019,ENSG00000164142
chr4	151673919	151674200	4:151673919-151674200	ENSG00000251455,ENSG00000059691,ENSG00000164142
chr4	151690199	151690466	4:151690199-151690466	ENSG00000059691
chr4	151760699	151761411	4:151760699-151761411	ENSG00000270751,ENSG00000059691
chr4	151801620	151801935	4:151801620-151801935	ENSG00000249184
chr4	151865339	151865749	4:151865339-151865749	ENSG00000270883,ENSG00000270302,ENSG00000244544,ENSG00000251377,ENSG00000253077,ENSG00000251249,ENSG00000286066,ENSG00000249708,ENSG00000286761
chr4	151866394	151866905	4:151866394-151866905	ENSG00000253077,ENSG00000251249,ENSG00000286066
chr4	151887563	151887855	4:151887563-151887855	ENSG00000253077,ENSG00000251249,ENSG00000286066,ENSG00000249708,ENSG00000286761
chr4	151913773	151914050	4:151913773-151914050	ENSG00000253077,ENSG00000251249,ENSG00000286066,ENSG00000248991,ENSG00000249818
chr4	151930513	151930713	4:151930513-151930713	ENSG00000253077,ENSG00000251249,ENSG00000286066,ENSG00000248991,ENSG00000249818
chr4	152014248	152014584	4:152014248-152014584	ENSG00000270302,ENSG00000244544,ENSG00000245954,ENSG00000286720,ENSG00000253077,ENSG00000251249,ENSG00000286066
chr4	152045786	152046229	4:152045786-152046229	ENSG00000270751,ENSG00000270883,ENSG00000270302,ENSG00000244544,ENSG00000251377,ENSG00000287504,ENSG00000245954,ENSG00000253077,ENSG00000251249,ENSG00000286066
chr4	152052514	152052977	4:152052514-152052977	ENSG00000270751,ENSG00000270883,ENSG00000270302,ENSG00000244544,ENSG00000251377,ENSG00000287504,ENSG00000245954,ENSG00000253077,ENSG00000251249,ENSG00000286066
chr4	152063855	152064206	4:152063855-152064206	ENSG00000270751,ENSG00000270883,ENSG00000270302,ENSG00000244544,ENSG00000251377,ENSG00000287504,ENSG00000245954,ENSG00000253077,ENSG00000251249,ENSG00000286066
chr4	152138470	152138982	4:152138470-152138982	ENSG00000270751,ENSG00000270883,ENSG00000270302,ENSG00000244544,ENSG00000251377,ENSG00000287504,ENSG00000245954,ENSG00000253077,ENSG00000251249,ENSG00000286066
chr4	152166613	152166968	4:152166613-152166968	ENSG00000270751,ENSG00000270883,ENSG00000270302,ENSG00000244544,ENSG00000251377,ENSG00000250706,ENSG00000287504,ENSG00000245954,ENSG00000253077,ENSG00000251249,ENSG00000286066
chr4	152177570	152177816	4:152177570-152177816	ENSG00000270751,ENSG00000270883,ENSG00000270302,ENSG00000244544,ENSG00000251377,ENSG00000250706,ENSG00000287504,ENSG00000245954
chr4	152183769	152183969	4:152183769-152183969	ENSG00000270883,ENSG00000270302,ENSG00000244544,ENSG00000251377,ENSG00000250706,ENSG00000287504,ENSG00000245954
chr4	152385640	152385886	4:152385640-152385886	ENSG00000270751,ENSG00000109670,ENSG00000270883,ENSG00000270302
chr4	152399264	152399653	4:152399264-152399653	ENSG00000270751,ENSG00000270883,ENSG00000270302,ENSG00000244544,ENSG00000253077
chr4	152408592	152408847	4:152408592-152408847	ENSG00000270751,ENSG00000109670,ENSG00000270883
chr4	152433265	152433499	4:152433265-152433499	ENSG00000287555
chr4	152454496	152454701	4:152454496-152454701	ENSG00000287555
chr4	152455398	152455695	4:152455398-152455695	ENSG00000240669,ENSG00000264678,ENSG00000287555
chr4	152458832	152459209	4:152458832-152459209	ENSG00000240669,ENSG00000264678,ENSG00000287555
chr4	152462016	152462376	4:152462016-152462376	ENSG00000264678,ENSG00000287555
chr4	152476988	152477188	4:152476988-152477188	ENSG00000264678
chr4	152499435	152499790	4:152499435-152499790	ENSG00000240669,ENSG00000264678
chr4	152500867	152501161	4:152500867-152501161	ENSG00000170006,ENSG00000240669,ENSG00000283792,ENSG00000268471,ENSG00000264678,ENSG00000109670
chr4	152535962	152536851	4:152535962-152536851	ENSG00000240669,ENSG00000243417,ENSG00000283792,ENSG00000268471,ENSG00000109670
chr4	152552218	152552460	4:152552218-152552460	ENSG00000240669,ENSG00000243417,ENSG00000283792,ENSG00000268471,ENSG00000109670
chr4	152630300	152630729	4:152630300-152630729	ENSG00000170006,ENSG00000240669,ENSG00000264678
chr4	152643510	152643887	4:152643510-152643887	ENSG00000170006,ENSG00000240669
chr4	152663123	152663494	4:152663123-152663494	ENSG00000248571,ENSG00000170006,ENSG00000240669
chr4	152679746	152680271	4:152679746-152680271	ENSG00000248571,ENSG00000170006,ENSG00000240669
chr4	152686590	152686988	4:152686590-152686988	ENSG00000170006
chr4	152700169	152700471	4:152700169-152700471	-
chr4	152727782	152728131	4:152727782-152728131	ENSG00000240669,ENSG00000244544
chr4	152779453	152780137	4:152779453-152780137	ENSG00000250980,ENSG00000164144,ENSG00000169989
chr4	152780243	152780443	4:152780243-152780443	ENSG00000250980,ENSG00000164144,ENSG00000169989
chr4	152806134	152806797	4:152806134-152806797	ENSG00000250980
chr4	152846776	152847095	4:152846776-152847095	ENSG00000231841,ENSG00000164144
chr4	152850427	152850635	4:152850427-152850635	ENSG00000164144
chr4	152896859	152897167	4:152896859-152897167	ENSG00000231841
chr4	152937580	152937988	4:152937580-152937988	ENSG00000137460,ENSG00000287642,ENSG00000231841
chr4	152957535	152957803	4:152957535-152957803	ENSG00000137460,ENSG00000287642,ENSG00000231841
chr4	152990740	152991136	4:152990740-152991136	-
chr4	153010234	153010474	4:153010234-153010474	-
chr4	153024174	153024396	4:153024174-153024396	ENSG00000249022
chr4	153045259	153045638	4:153045259-153045638	ENSG00000249022,ENSG00000231841
chr4	153058400	153058642	4:153058400-153058642	-
chr4	153079873	153080328	4:153079873-153080328	ENSG00000249022,ENSG00000231841
chr4	153083514	153083725	4:153083514-153083725	ENSG00000249022
chr4	153085201	153085522	4:153085201-153085522	ENSG00000249022,ENSG00000231841
chr4	153115853	153116165	4:153115853-153116165	-
chr4	153127910	153128241	4:153127910-153128241	ENSG00000213406,ENSG00000249022
chr4	153138095	153138592	4:153138095-153138592	ENSG00000213406,ENSG00000201786,ENSG00000252030,ENSG00000288637,ENSG00000109654
chr4	153138805	153139119	4:153138805-153139119	ENSG00000213406
chr4	153152947	153153785	4:153152947-153153785	ENSG00000288637,ENSG00000109654
chr4	153156294	153156577	4:153156294-153156577	ENSG00000288637,ENSG00000109654
chr4	153159120	153159361	4:153159120-153159361	ENSG00000288637,ENSG00000109654
chr4	153166797	153167059	4:153166797-153167059	-
chr4	153189274	153189489	4:153189274-153189489	ENSG00000288637,ENSG00000109654
chr4	153222443	153222647	4:153222443-153222647	ENSG00000201786,ENSG00000252030,ENSG00000288637,ENSG00000109654
chr4	153222801	153223066	4:153222801-153223066	ENSG00000201786,ENSG00000252030,ENSG00000288637,ENSG00000109654
chr4	153223169	153223642	4:153223169-153223642	ENSG00000201786,ENSG00000252030,ENSG00000288637,ENSG00000109654
chr4	153249133	153249664	4:153249133-153249664	ENSG00000213406,ENSG00000201786,ENSG00000252030,ENSG00000288637,ENSG00000109654
chr4	153257164	153257509	4:153257164-153257509	ENSG00000201786,ENSG00000252030,ENSG00000109654
chr4	153318802	153319013	4:153318802-153319013	ENSG00000213406,ENSG00000201786,ENSG00000252030
chr4	153341805	153342005	4:153341805-153342005	ENSG00000121211
chr4	153344390	153344854	4:153344390-153344854	ENSG00000243883,ENSG00000121211,ENSG00000213406,ENSG00000201786,ENSG00000252030
chr4	153364971	153365378	4:153364971-153365378	ENSG00000243883
chr4	153433091	153433554	4:153433091-153433554	ENSG00000121210,ENSG00000243883
chr4	153450194	153450443	4:153450194-153450443	ENSG00000121210,ENSG00000243883
chr4	153464176	153464388	4:153464176-153464388	ENSG00000121210
chr4	153465679	153466855	4:153465679-153466855	ENSG00000121210
chr4	153487495	153487736	4:153487495-153487736	ENSG00000121210
chr4	153488083	153488379	4:153488083-153488379	ENSG00000121210
chr4	153488580	153488942	4:153488580-153488942	ENSG00000121210
chr4	153493824	153494024	4:153493824-153494024	-
chr4	153501616	153501895	4:153501616-153501895	-
chr4	153528682	153529045	4:153528682-153529045	ENSG00000121210,ENSG00000243883
chr4	153535775	153536004	4:153535775-153536004	-
chr4	153574308	153574664	4:153574308-153574664	ENSG00000121210,ENSG00000243883,ENSG00000121211
chr4	153576244	153576446	4:153576244-153576446	ENSG00000121210,ENSG00000121211
chr4	153594273	153594473	4:153594273-153594473	ENSG00000121210
chr4	153634751	153635045	4:153634751-153635045	ENSG00000249309,ENSG00000250771,ENSG00000121210
chr4	153643448	153643764	4:153643448-153643764	ENSG00000249309,ENSG00000248208,ENSG00000250771,ENSG00000287216,ENSG00000121210
chr4	153651655	153652016	4:153651655-153652016	ENSG00000249309,ENSG00000248208,ENSG00000250771,ENSG00000287216
chr4	153661426	153661795	4:153661426-153661795	ENSG00000249309,ENSG00000248208,ENSG00000287216
chr4	153684053	153684880	4:153684053-153684880	ENSG00000249309,ENSG00000137462,ENSG00000250771
chr4	153706222	153706464	4:153706222-153706464	ENSG00000249309,ENSG00000137462
chr4	153750067	153750549	4:153750067-153750549	ENSG00000249309,ENSG00000145428
chr4	153759845	153760278	4:153759845-153760278	ENSG00000145428
chr4	153771106	153771306	4:153771106-153771306	ENSG00000145423,ENSG00000249309,ENSG00000145428
chr4	153773213	153773752	4:153773213-153773752	ENSG00000280005,ENSG00000145423,ENSG00000249309,ENSG00000145428
chr4	153785872	153786076	4:153785872-153786076	ENSG00000278981,ENSG00000145423
chr4	153950167	153950533	4:153950167-153950533	ENSG00000280005,ENSG00000278981,ENSG00000280241
chr4	154121078	154121282	4:154121078-154121282	ENSG00000280005,ENSG00000278981
chr4	154314362	154314562	4:154314362-154314562	ENSG00000249200,ENSG00000280005,ENSG00000278981
chr4	154329329	154329599	4:154329329-154329599	ENSG00000250609,ENSG00000249200,ENSG00000280005,ENSG00000278981,ENSG00000197410
chr4	154332887	154333485	4:154332887-154333485	ENSG00000249200,ENSG00000280005,ENSG00000278981,ENSG00000197410
chr4	154349911	154350205	4:154349911-154350205	ENSG00000249200,ENSG00000280005,ENSG00000278981,ENSG00000197410
chr4	154416282	154416842	4:154416282-154416842	ENSG00000249200,ENSG00000278981
chr4	154417009	154417243	4:154417009-154417243	ENSG00000249200
chr4	154490274	154490544	4:154490274-154490544	ENSG00000250609,ENSG00000197410
chr4	154503671	154503891	4:154503671-154503891	ENSG00000200350,ENSG00000250609,ENSG00000249200,ENSG00000197410
chr4	154506171	154506583	4:154506171-154506583	ENSG00000200350,ENSG00000250609,ENSG00000249200
chr4	154549915	154550807	4:154549915-154550807	ENSG00000222582,ENSG00000151962,ENSG00000249692,ENSG00000249041,ENSG00000171560,ENSG00000171564,ENSG00000248611,ENSG00000200350,ENSG00000171566,ENSG00000250609
chr4	154552175	154552419	4:154552175-154552419	ENSG00000171560,ENSG00000171564,ENSG00000248611,ENSG00000200350,ENSG00000171566
chr4	154559320	154559736	4:154559320-154559736	ENSG00000171560,ENSG00000171564,ENSG00000248611,ENSG00000200350,ENSG00000171566
chr4	154560469	154560828	4:154560469-154560828	ENSG00000171560,ENSG00000171564,ENSG00000248611,ENSG00000200350
chr4	154610649	154610915	4:154610649-154610915	ENSG00000287770,ENSG00000171557,ENSG00000171560
chr4	154618731	154619063	4:154618731-154619063	ENSG00000287770,ENSG00000171557,ENSG00000171560
chr4	154623471	154623777	4:154623471-154623777	ENSG00000121207,ENSG00000171557,ENSG00000171560
chr4	154626742	154627177	4:154626742-154627177	ENSG00000222582,ENSG00000151962,ENSG00000249692,ENSG00000249041,ENSG00000121207,ENSG00000287770,ENSG00000171557,ENSG00000171560,ENSG00000200350
chr4	154637771	154638068	4:154637771-154638068	ENSG00000252604,ENSG00000222582,ENSG00000151962,ENSG00000249692,ENSG00000249041,ENSG00000121207,ENSG00000171560,ENSG00000200350
chr4	154641008	154641459	4:154641008-154641459	ENSG00000222582,ENSG00000151962,ENSG00000249692,ENSG00000249041,ENSG00000171560
chr4	154714440	154714726	4:154714440-154714726	ENSG00000222582,ENSG00000151962,ENSG00000249692,ENSG00000249041,ENSG00000249074
chr4	154742568	154742770	4:154742568-154742770	ENSG00000222582,ENSG00000151962,ENSG00000249692,ENSG00000249041,ENSG00000249074,ENSG00000121207
chr4	154743778	154744084	4:154743778-154744084	ENSG00000252604,ENSG00000222582,ENSG00000151962,ENSG00000249692,ENSG00000249041,ENSG00000249074,ENSG00000121207
chr4	154807041	154807404	4:154807041-154807404	ENSG00000249924,ENSG00000252604,ENSG00000222582,ENSG00000151962,ENSG00000249692,ENSG00000249041,ENSG00000249074
chr4	154847876	154848155	4:154847876-154848155	ENSG00000252604,ENSG00000222582,ENSG00000151962,ENSG00000249692,ENSG00000249041
chr4	154927244	154927655	4:154927244-154927655	ENSG00000249924,ENSG00000151962,ENSG00000249692,ENSG00000249041
chr4	154961309	154961548	4:154961309-154961548	-
chr4	154982512	154982790	4:154982512-154982790	ENSG00000249924
chr4	154984238	154984488	4:154984238-154984488	ENSG00000249924
chr4	154990743	154990943	4:154990743-154990943	-
chr4	155026102	155026432	4:155026102-155026432	ENSG00000249924,ENSG00000249692
chr4	155062958	155063291	4:155062958-155063291	ENSG00000249924
chr4	155188105	155188305	4:155188105-155188305	ENSG00000249924
chr4	155207953	155208157	4:155207953-155208157	ENSG00000249924,ENSG00000185149,ENSG00000250538
chr4	155208842	155209135	4:155208842-155209135	ENSG00000249924,ENSG00000185149,ENSG00000250538
chr4	155353912	155354413	4:155353912-155354413	ENSG00000164114,ENSG00000249924,ENSG00000250910
chr4	155371522	155371802	4:155371522-155371802	ENSG00000271606,ENSG00000164114
chr4	155376356	155377181	4:155376356-155377181	ENSG00000271606,ENSG00000250398,ENSG00000250205,ENSG00000164114,ENSG00000250910
```
