## Supplementary material for "Cell type-specific epigenetic regulatory circuitry of coronary artery disease loci": BFUE_ATAC_c7_hg38_EnhancerInteractions.bed (part 7 of 9)

```
chr4	155403942	155404216	4:155403942-155404216	ENSG00000271606,ENSG00000250398,ENSG00000250205
chr4	155412543	155412783	4:155412543-155412783	ENSG00000271606
chr4	155442268	155442632	4:155442268-155442632	ENSG00000251407,ENSG00000248907,ENSG00000251223,ENSG00000249386,ENSG00000248420,ENSG00000249698,ENSG00000249127,ENSG00000248548,ENSG00000248748,ENSG00000249770,ENSG00000249247,ENSG00000287730
chr4	155466875	155467201	4:155466875-155467201	ENSG00000251407,ENSG00000248907,ENSG00000251223,ENSG00000249386,ENSG00000248420,ENSG00000249698,ENSG00000249127,ENSG00000248548,ENSG00000248748,ENSG00000249770,ENSG00000249247
chr4	155491329	155491603	4:155491329-155491603	ENSG00000251244,ENSG00000249386,ENSG00000248420,ENSG00000249698,ENSG00000249127,ENSG00000248548,ENSG00000248748,ENSG00000249770,ENSG00000249247
chr4	155510817	155511100	4:155510817-155511100	ENSG00000251244,ENSG00000249386,ENSG00000248420,ENSG00000249698,ENSG00000249127,ENSG00000248548
chr4	155515622	155515983	4:155515622-155515983	ENSG00000251244
chr4	155529259	155529519	4:155529259-155529519	ENSG00000251244
chr4	155529653	155530035	4:155529653-155530035	ENSG00000251244
chr4	155545566	155545778	4:155545566-155545778	-
chr4	155582959	155583497	4:155582959-155583497	-
chr4	155599613	155600055	4:155599613-155600055	ENSG00000260244,ENSG00000164116,ENSG00000249386,ENSG00000248420,ENSG00000249698,ENSG00000249127,ENSG00000248548,ENSG00000248748,ENSG00000249770,ENSG00000249247
chr4	155615044	155615626	4:155615044-155615626	-
chr4	155638664	155638890	4:155638664-155638890	-
chr4	155639655	155640067	4:155639655-155640067	ENSG00000164116
chr4	155667000	155668342	4:155667000-155668342	ENSG00000164116
chr4	155675922	155676371	4:155675922-155676371	ENSG00000260244,ENSG00000164116
chr4	155681939	155682198	4:155681939-155682198	ENSG00000260244,ENSG00000164116
chr4	155684967	155685394	4:155684967-155685394	ENSG00000260244,ENSG00000164116
chr4	155692301	155692664	4:155692301-155692664	ENSG00000260244,ENSG00000164116
chr4	155712806	155713443	4:155712806-155713443	ENSG00000260244
chr4	155758453	155759325	4:155758453-155759325	ENSG00000061918,ENSG00000260244
chr4	155759938	155760219	4:155759938-155760219	ENSG00000061918
chr4	155786997	155787480	4:155786997-155787480	ENSG00000256394,ENSG00000061918,ENSG00000260244,ENSG00000249386,ENSG00000248420,ENSG00000249698,ENSG00000249127,ENSG00000248548,ENSG00000248748,ENSG00000249770,ENSG00000249247,ENSG00000287730,ENSG00000271606
chr4	155796053	155796374	4:155796053-155796374	ENSG00000256394,ENSG00000260244,ENSG00000249386,ENSG00000248420,ENSG00000249698,ENSG00000249127,ENSG00000248548,ENSG00000248748,ENSG00000249770,ENSG00000249247
chr4	155809808	155810193	4:155809808-155810193	ENSG00000256043,ENSG00000256394
chr4	155843030	155843230	4:155843030-155843230	ENSG00000151790,ENSG00000256394
chr4	155855082	155855310	4:155855082-155855310	ENSG00000151790,ENSG00000256394
chr4	155898204	155898714	4:155898204-155898714	ENSG00000151790,ENSG00000256394
chr4	155953086	155954045	4:155953086-155954045	ENSG00000256043
chr4	155972149	155972431	4:155972149-155972431	-
chr4	155999833	156000092	4:155999833-156000092	ENSG00000249013
chr4	156013355	156013555	4:156013355-156013555	ENSG00000249013
chr4	156109922	156110143	4:156109922-156110143	-
chr4	156168963	156169393	4:156168963-156169393	-
chr4	156173984	156174317	4:156173984-156174317	-
chr4	156193878	156194216	4:156193878-156194216	-
chr4	156196010	156196278	4:156196010-156196278	-
chr4	156247544	156247944	4:156247544-156247944	-
chr4	156252350	156252878	4:156252350-156252878	-
chr4	156294624	156294877	4:156294624-156294877	-
chr4	156312265	156312613	4:156312265-156312613	-
chr4	156329786	156330267	4:156329786-156330267	ENSG00000249479,ENSG00000251283
chr4	156346155	156346414	4:156346155-156346414	-
chr4	156355936	156356179	4:156355936-156356179	-
chr4	156378149	156378619	4:156378149-156378619	-
chr4	156413619	156413977	4:156413619-156413977	-
chr4	156475356	156475665	4:156475356-156475665	ENSG00000249819,ENSG00000199859,ENSG00000249479,ENSG00000251283
chr4	156477606	156477971	4:156477606-156477971	ENSG00000249479,ENSG00000251283
chr4	156505300	156505808	4:156505300-156505808	ENSG00000249479,ENSG00000251283
chr4	156509939	156510256	4:156509939-156510256	ENSG00000249479,ENSG00000251283
chr4	156515387	156515587	4:156515387-156515587	ENSG00000249479,ENSG00000251283
chr4	156528284	156528484	4:156528284-156528484	ENSG00000249479,ENSG00000251283
chr4	156547324	156547732	4:156547324-156547732	ENSG00000249479,ENSG00000251283
chr4	156560816	156561095	4:156560816-156561095	ENSG00000249479,ENSG00000251283
chr4	156575668	156576203	4:156575668-156576203	ENSG00000248912,ENSG00000249479,ENSG00000251283,ENSG00000251511
chr4	156594764	156594964	4:156594764-156594964	ENSG00000249479,ENSG00000251283,ENSG00000251511
chr4	156677310	156677574	4:156677310-156677574	ENSG00000248912,ENSG00000249479,ENSG00000251283
chr4	156754966	156755263	4:156754966-156755263	ENSG00000248912,ENSG00000249479,ENSG00000251283
chr4	156775909	156776130	4:156775909-156776130	ENSG00000145431
chr4	156788829	156789105	4:156788829-156789105	ENSG00000249479,ENSG00000251283
chr4	156829224	156829552	4:156829224-156829552	ENSG00000280284,ENSG00000248629,ENSG00000249479,ENSG00000251283
chr4	156843396	156843628	4:156843396-156843628	ENSG00000280284,ENSG00000248629
chr4	156865507	156865862	4:156865507-156865862	ENSG00000278880,ENSG00000280284,ENSG00000248629,ENSG00000145431
chr4	156895025	156895225	4:156895025-156895225	ENSG00000278880,ENSG00000280284
chr4	156896549	156896884	4:156896549-156896884	ENSG00000278880,ENSG00000280284
chr4	156939872	156940072	4:156939872-156940072	-
chr4	156954629	156955039	4:156954629-156955039	ENSG00000280284,ENSG00000249479,ENSG00000251283
chr4	156968529	156968885	4:156968529-156968885	ENSG00000250622,ENSG00000145431
chr4	156970823	156971097	4:156970823-156971097	ENSG00000250622,ENSG00000145431
chr4	156971655	156972250	4:156971655-156972250	ENSG00000250622,ENSG00000145431
chr4	156983433	156983739	4:156983433-156983739	ENSG00000252524,ENSG00000252350,ENSG00000250622,ENSG00000145431
chr4	156997438	156997911	4:156997438-156997911	ENSG00000252350
chr4	157003874	157004074	4:157003874-157004074	-
chr4	157004621	157004907	4:157004621-157004907	-
chr4	157015221	157015601	4:157015221-157015601	ENSG00000252524,ENSG00000252350,ENSG00000249479,ENSG00000251283
chr4	157043053	157043554	4:157043053-157043554	ENSG00000249819,ENSG00000199859,ENSG00000252524,ENSG00000249479,ENSG00000251283
chr4	157045582	157045879	4:157045582-157045879	ENSG00000252524
chr4	157072084	157072336	4:157072084-157072336	ENSG00000109738,ENSG00000252524
chr4	157075993	157076688	4:157075993-157076688	ENSG00000109738,ENSG00000252524
chr4	157115493	157115960	4:157115493-157115960	ENSG00000249819,ENSG00000199859,ENSG00000252524
chr4	157128468	157128717	4:157128468-157128717	ENSG00000249819,ENSG00000199859,ENSG00000252524
chr4	157143304	157143743	4:157143304-157143743	ENSG00000249819,ENSG00000199859,ENSG00000109738
chr4	157160975	157161240	4:157160975-157161240	ENSG00000249819,ENSG00000199859
chr4	157182620	157182820	4:157182620-157182820	ENSG00000249819,ENSG00000199859
chr4	157220224	157220680	4:157220224-157220680	ENSG00000249819,ENSG00000120251,ENSG00000199859
chr4	157354642	157354981	4:157354642-157354981	-
chr4	157509527	157509727	4:157509527-157509727	ENSG00000279703,ENSG00000249627,ENSG00000200521,ENSG00000249275,ENSG00000286133
chr4	157514861	157515061	4:157514861-157515061	ENSG00000279703,ENSG00000249627,ENSG00000249275,ENSG00000286133
chr4	157550154	157550465	4:157550154-157550465	ENSG00000286862,ENSG00000279703,ENSG00000249627,ENSG00000200521,ENSG00000249275,ENSG00000234111,ENSG00000286133
chr4	157576937	157577205	4:157576937-157577205	ENSG00000249275,ENSG00000234111
chr4	157701452	157701652	4:157701452-157701652	ENSG00000286862,ENSG00000279703,ENSG00000249627,ENSG00000200521,ENSG00000249275,ENSG00000286133
chr4	157735477	157735807	4:157735477-157735807	ENSG00000286862,ENSG00000279703,ENSG00000249627,ENSG00000200521,ENSG00000249275,ENSG00000286133
chr4	157934321	157934690	4:157934321-157934690	ENSG00000279994,ENSG00000286862,ENSG00000279703,ENSG00000249627,ENSG00000286133
chr4	157964598	157964798	4:157964598-157964798	ENSG00000250475,ENSG00000279994,ENSG00000286862,ENSG00000279703,ENSG00000249627
chr4	157968868	157969083	4:157968868-157969083	ENSG00000250475,ENSG00000279994,ENSG00000286862,ENSG00000279703,ENSG00000249627
chr4	157978677	157979100	4:157978677-157979100	ENSG00000251073,ENSG00000287822,ENSG00000280140,ENSG00000279139,ENSG00000250475,ENSG00000279994,ENSG00000287226,ENSG00000286862,ENSG00000279703,ENSG00000249627,ENSG00000200521,ENSG00000249275,ENSG00000286133,ENSG00000249819,ENSG00000120251,ENSG00000199859
chr4	157992098	157992727	4:157992098-157992727	ENSG00000251073,ENSG00000287822,ENSG00000248429,ENSG00000164125,ENSG00000280140,ENSG00000279139,ENSG00000287226
chr4	158002357	158002617	4:158002357-158002617	ENSG00000280140,ENSG00000279139,ENSG00000287226
chr4	158007040	158007261	4:158007040-158007261	ENSG00000280140,ENSG00000279139,ENSG00000287226
chr4	158018093	158018639	4:158018093-158018639	ENSG00000280140,ENSG00000279139,ENSG00000287226
chr4	158032805	158033089	4:158032805-158033089	ENSG00000280140,ENSG00000279139,ENSG00000287226
chr4	158067651	158067851	4:158067651-158067851	ENSG00000280140,ENSG00000279139,ENSG00000287226
chr4	158161463	158161952	4:158161463-158161952	ENSG00000251073,ENSG00000287822,ENSG00000248429,ENSG00000164125,ENSG00000280140,ENSG00000279139,ENSG00000287226
chr4	158169905	158170235	4:158169905-158170235	ENSG00000251073,ENSG00000287822,ENSG00000248429,ENSG00000164125,ENSG00000280140,ENSG00000279139
chr4	158170555	158170930	4:158170555-158170930	ENSG00000251073,ENSG00000287822,ENSG00000248429,ENSG00000164125,ENSG00000280140,ENSG00000279139
chr4	158171184	158171397	4:158171184-158171397	ENSG00000251073,ENSG00000287822,ENSG00000248429,ENSG00000164125
chr4	158172575	158172871	4:158172575-158172871	ENSG00000251073,ENSG00000287822,ENSG00000248429,ENSG00000164125,ENSG00000280140,ENSG00000279139
chr4	158193214	158193526	4:158193214-158193526	ENSG00000164124,ENSG00000250604,ENSG00000251073,ENSG00000287822,ENSG00000248429
chr4	158201844	158202044	4:158201844-158202044	ENSG00000164124,ENSG00000250604,ENSG00000251073,ENSG00000287822
chr4	158209305	158209624	4:158209305-158209624	ENSG00000164124,ENSG00000250604,ENSG00000251073,ENSG00000287822
chr4	158210022	158210712	4:158210022-158210712	ENSG00000164124,ENSG00000250604
chr4	158253397	158253749	4:158253397-158253749	ENSG00000251429,ENSG00000286558,ENSG00000251073,ENSG00000287822
chr4	158255773	158256061	4:158255773-158256061	ENSG00000251429,ENSG00000286558
chr4	158260017	158260299	4:158260017-158260299	ENSG00000251429,ENSG00000286558
chr4	158306972	158307172	4:158306972-158307172	ENSG00000251429
chr4	158379563	158379774	4:158379563-158379774	ENSG00000248387
chr4	158394193	158394478	4:158394193-158394478	ENSG00000248387,ENSG00000199634
chr4	158486540	158486740	4:158486540-158486740	ENSG00000248387
chr4	158496127	158496339	4:158496127-158496339	ENSG00000249901,ENSG00000248387
chr4	158513112	158513553	4:158513112-158513553	ENSG00000249901,ENSG00000248387,ENSG00000171509
chr4	158518348	158518564	4:158518348-158518564	ENSG00000249901,ENSG00000248387,ENSG00000171509
chr4	158535377	158535582	4:158535377-158535582	ENSG00000171509
chr4	158538965	158539279	4:158538965-158539279	ENSG00000248387,ENSG00000171509
chr4	158542390	158542719	4:158542390-158542719	ENSG00000248387,ENSG00000171509
chr4	158578587	158579059	4:158578587-158579059	ENSG00000248387
chr4	158590438	158591167	4:158590438-158591167	ENSG00000248387
chr4	158599201	158599401	4:158599201-158599401	-
chr4	158605474	158605701	4:158605474-158605701	-
chr4	158613108	158613465	4:158613108-158613465	ENSG00000248387,ENSG00000251429
chr4	158624937	158625255	4:158624937-158625255	ENSG00000171503,ENSG00000205208,ENSG00000251429
chr4	158663210	158663487	4:158663210-158663487	ENSG00000171503,ENSG00000205208
chr4	158663801	158664296	4:158663801-158664296	ENSG00000171503,ENSG00000205208
chr4	158667711	158667974	4:158667711-158667974	ENSG00000171503,ENSG00000205208
chr4	158671767	158672582	4:158671767-158672582	ENSG00000271817,ENSG00000171503,ENSG00000205208
chr4	158723153	158723782	4:158723153-158723782	ENSG00000171497,ENSG00000271817,ENSG00000171503,ENSG00000205208
chr4	158729988	158730315	4:158729988-158730315	ENSG00000171497,ENSG00000271817
chr4	158768533	158769816	4:158768533-158769816	ENSG00000052795
chr4	158778105	158778456	4:158778105-158778456	ENSG00000206703,ENSG00000052795
chr4	158788568	158788885	4:158788568-158788885	ENSG00000206703
chr4	158791696	158791898	4:158791696-158791898	ENSG00000206703,ENSG00000052795
chr4	158803652	158803993	4:158803652-158803993	ENSG00000206703,ENSG00000052795
chr4	158805619	158805874	4:158805619-158805874	ENSG00000206703,ENSG00000052795
chr4	158809792	158810520	4:158809792-158810520	ENSG00000206703,ENSG00000052795
chr4	158811756	158812060	4:158811756-158812060	ENSG00000052795
chr4	158817972	158818374	4:158817972-158818374	ENSG00000052795
chr4	158827541	158828062	4:158827541-158828062	ENSG00000052795,ENSG00000271817
chr4	158856851	158857213	4:158856851-158857213	ENSG00000283379,ENSG00000264105,ENSG00000274535,ENSG00000171497,ENSG00000271817
chr4	158870707	158871324	4:158870707-158871324	ENSG00000274535,ENSG00000052795,ENSG00000271817
chr4	158874077	158874348	4:158874077-158874348	ENSG00000052795
chr4	158896171	158896371	4:158896171-158896371	ENSG00000274535
chr4	158920451	158920987	4:158920451-158920987	ENSG00000206978,ENSG00000274535,ENSG00000271817
chr4	158945533	158945930	4:158945533-158945930	ENSG00000206978,ENSG00000274535
chr4	159003713	159004048	4:159003713-159004048	ENSG00000206978,ENSG00000249367,ENSG00000248988
chr4	159017699	159018304	4:159017699-159018304	ENSG00000206978,ENSG00000249367,ENSG00000248988
chr4	159042175	159042797	4:159042175-159042797	ENSG00000283379,ENSG00000264105,ENSG00000206978,ENSG00000249367,ENSG00000274535,ENSG00000164123
chr4	159047565	159047878	4:159047565-159047878	ENSG00000283379,ENSG00000264105,ENSG00000206978,ENSG00000249367,ENSG00000164123
chr4	159102752	159103374	4:159102752-159103374	ENSG00000283379,ENSG00000264105,ENSG00000109756,ENSG00000206978
chr4	159103655	159104143	4:159103655-159104143	ENSG00000109756
chr4	159105806	159106069	4:159105806-159106069	ENSG00000283379,ENSG00000264105,ENSG00000109756
chr4	159111090	159111290	4:159111090-159111290	ENSG00000283379,ENSG00000264105
chr4	159140528	159140728	4:159140528-159140728	ENSG00000283379,ENSG00000264105
chr4	159151080	159151475	4:159151080-159151475	ENSG00000283379,ENSG00000264105,ENSG00000206978,ENSG00000249367,ENSG00000271817
chr4	159175567	159175851	4:159175567-159175851	ENSG00000283379,ENSG00000264105
chr4	159190488	159190878	4:159190488-159190878	-
chr4	159193251	159193455	4:159193251-159193455	-
chr4	159195499	159195787	4:159195499-159195787	-
chr4	159203022	159203299	4:159203022-159203299	ENSG00000271817
chr4	159206511	159206747	4:159206511-159206747	-
chr4	159227561	159227761	4:159227561-159227761	ENSG00000109756
chr4	159252563	159252792	4:159252563-159252792	ENSG00000109756
chr4	159271835	159272157	4:159271835-159272157	ENSG00000109756
chr4	159305235	159305494	4:159305235-159305494	-
chr4	159315968	159316184	4:159315968-159316184	ENSG00000109756
chr4	159341523	159341754	4:159341523-159341754	ENSG00000248552,ENSG00000109756
chr4	159390815	159391032	4:159390815-159391032	ENSG00000250180,ENSG00000248552
chr4	159400844	159401155	4:159400844-159401155	ENSG00000250180,ENSG00000248552
chr4	159401611	159401965	4:159401611-159401965	ENSG00000250180,ENSG00000248552
chr4	159420159	159420538	4:159420159-159420538	ENSG00000248552
chr4	159429448	159430001	4:159429448-159430001	ENSG00000248552
chr4	159435577	159435869	4:159435577-159435869	ENSG00000248552
chr4	159446475	159446867	4:159446475-159446867	ENSG00000248552
chr4	159455506	159456019	4:159455506-159456019	ENSG00000248552
chr4	159487255	159487733	4:159487255-159487733	-
chr4	159576591	159576807	4:159576591-159576807	-
chr4	159689450	159689899	4:159689450-159689899	ENSG00000250488
chr4	159697941	159698166	4:159697941-159698166	ENSG00000250488
chr4	159764352	159764713	4:159764352-159764713	ENSG00000249425,ENSG00000250997,ENSG00000250488
chr4	159947007	159947482	4:159947007-159947482	ENSG00000249425,ENSG00000250997,ENSG00000250488
chr4	160238838	160239044	4:160238838-160239044	ENSG00000249425,ENSG00000250997
chr4	160385255	160385487	4:160385255-160385487	ENSG00000249425,ENSG00000250997
chr4	160469590	160469790	4:160469590-160469790	ENSG00000249425,ENSG00000250997
chr4	160607744	160607944	4:160607744-160607944	ENSG00000249425,ENSG00000250997
chr4	160724052	160724319	4:160724052-160724319	ENSG00000242635,ENSG00000249425,ENSG00000250997
chr4	160836586	160836786	4:160836586-160836786	ENSG00000242635,ENSG00000250997
chr4	160905549	160905783	4:160905549-160905783	ENSG00000242635,ENSG00000250997
chr4	161252433	161252909	4:161252433-161252909	ENSG00000249568,ENSG00000249425,ENSG00000250997
chr4	161320434	161320772	4:161320434-161320772	ENSG00000249568,ENSG00000242635,ENSG00000249425,ENSG00000250997
chr4	161405529	161405936	4:161405529-161405936	ENSG00000249568
chr4	161419745	161420224	4:161419745-161420224	ENSG00000249568,ENSG00000249425,ENSG00000250997
chr4	161486502	161486811	4:161486502-161486811	ENSG00000249568,ENSG00000249425
chr4	161517953	161518304	4:161517953-161518304	ENSG00000249568,ENSG00000250997
chr4	161519671	161520028	4:161519671-161520028	-
chr4	161566553	161566753	4:161566553-161566753	-
chr4	161604638	161604855	4:161604638-161604855	-
chr4	161642790	161643025	4:161642790-161643025	-
chr4	161650775	161651227	4:161650775-161651227	ENSG00000168843,ENSG00000250997
chr4	161702391	161702592	4:161702391-161702592	-
chr4	161892978	161893265	4:161892978-161893265	-
chr4	162015082	162015466	4:162015082-162015466	ENSG00000249419
chr4	162163779	162164331	4:162163779-162164331	ENSG00000168843
chr4	162169020	162169314	4:162169020-162169314	ENSG00000168843
chr4	162170626	162170827	4:162170626-162170827	ENSG00000168843
chr4	162280984	162281187	4:162280984-162281187	ENSG00000251253
chr4	162347263	162347692	4:162347263-162347692	ENSG00000251253
chr4	162347861	162348207	4:162347861-162348207	ENSG00000251253
chr4	162366220	162366483	4:162366220-162366483	ENSG00000248431,ENSG00000251253
chr4	162392145	162392345	4:162392145-162392345	ENSG00000251253
chr4	162399301	162399625	4:162399301-162399625	ENSG00000251253
chr4	162418853	162419083	4:162418853-162419083	-
chr4	162455039	162455300	4:162455039-162455300	ENSG00000251123,ENSG00000248431,ENSG00000248396
chr4	162485215	162485491	4:162485215-162485491	ENSG00000227283,ENSG00000248431,ENSG00000248396
chr4	162497611	162497945	4:162497611-162497945	ENSG00000164128,ENSG00000251123,ENSG00000248431,ENSG00000248396
chr4	162499544	162499845	4:162499544-162499845	ENSG00000251123,ENSG00000248431,ENSG00000248396
chr4	162535165	162535426	4:162535165-162535426	ENSG00000227283,ENSG00000251123,ENSG00000248431,ENSG00000248396
chr4	162817454	162817794	4:162817454-162817794	ENSG00000251123,ENSG00000248431
chr4	162839946	162840146	4:162839946-162840146	ENSG00000251123,ENSG00000287072,ENSG00000248431
chr4	162841961	162842161	4:162841961-162842161	ENSG00000251123,ENSG00000287072,ENSG00000248431
chr4	162892468	162892688	4:162892468-162892688	ENSG00000251123,ENSG00000248431
chr4	162930654	162930933	4:162930654-162930933	ENSG00000227283,ENSG00000251123,ENSG00000248431
chr4	163038007	163038433	4:163038007-163038433	ENSG00000227283,ENSG00000251123,ENSG00000248431
chr4	163048527	163048784	4:163048527-163048784	ENSG00000227283,ENSG00000251123,ENSG00000248431
chr4	163085216	163085416	4:163085216-163085416	ENSG00000283468
chr4	163107779	163108006	4:163107779-163108006	ENSG00000250027
chr4	163111650	163111923	4:163111650-163111923	ENSG00000250027
chr4	163166071	163167179	4:163166071-163167179	ENSG00000145414
chr4	163180101	163180471	4:163180101-163180471	ENSG00000227283,ENSG00000250547,ENSG00000145414,ENSG00000251123
chr4	163195499	163195849	4:163195499-163195849	ENSG00000227283,ENSG00000250547
chr4	163251237	163251485	4:163251237-163251485	ENSG00000227283,ENSG00000250547
chr4	163331759	163332133	4:163331759-163332133	ENSG00000164129,ENSG00000164128
chr4	163332750	163333395	4:163332750-163333395	ENSG00000227283,ENSG00000164129,ENSG00000164128
chr4	163343888	163344088	4:163343888-163344088	ENSG00000227283,ENSG00000164129,ENSG00000164128
chr4	163483068	163483365	4:163483068-163483365	ENSG00000198498,ENSG00000151005
chr4	163484850	163485199	4:163484850-163485199	ENSG00000198498,ENSG00000151005
chr4	163494240	163495282	4:163494240-163495282	ENSG00000273449,ENSG00000198498,ENSG00000151005
chr4	163495977	163496274	4:163495977-163496274	ENSG00000198498
chr4	163505380	163505698	4:163505380-163505698	ENSG00000273449,ENSG00000198498,ENSG00000151005
chr4	163535696	163535990	4:163535696-163535990	ENSG00000273449,ENSG00000151005
chr4	163544409	163544780	4:163544409-163544780	ENSG00000273449,ENSG00000198498,ENSG00000151005,ENSG00000227283
chr4	163548544	163548801	4:163548544-163548801	ENSG00000273449,ENSG00000151005
chr4	163550238	163550607	4:163550238-163550607	ENSG00000273449,ENSG00000151005,ENSG00000227283
chr4	163556261	163556486	4:163556261-163556486	-
chr4	163558484	163559039	4:163558484-163559039	ENSG00000248546,ENSG00000273449,ENSG00000151005,ENSG00000227283
chr4	163591623	163592092	4:163591623-163592092	ENSG00000250746,ENSG00000145416,ENSG00000227283
chr4	163607358	163607625	4:163607358-163607625	ENSG00000145416
chr4	163611268	163611468	4:163611268-163611468	ENSG00000145416
chr4	163613490	163613765	4:163613490-163613765	ENSG00000145416
chr4	163624757	163625008	4:163624757-163625008	ENSG00000145416
chr4	163666542	163666885	4:163666542-163666885	ENSG00000250746
chr4	163674333	163674703	4:163674333-163674703	-
chr4	163681302	163681545	4:163681302-163681545	ENSG00000248546
chr4	163692295	163692617	4:163692295-163692617	-
chr4	163736964	163737179	4:163736964-163737179	-
chr4	163737942	163738184	4:163737942-163738184	-
chr4	163755028	163755449	4:163755028-163755449	ENSG00000223037,ENSG00000248546,ENSG00000250746,ENSG00000253001
chr4	163815867	163816202	4:163815867-163816202	ENSG00000253001
chr4	163858275	163858561	4:163858275-163858561	ENSG00000253001,ENSG00000145416
chr4	163873193	163873524	4:163873193-163873524	ENSG00000248546,ENSG00000253001
chr4	163895233	163895814	4:163895233-163895814	ENSG00000223037,ENSG00000251162,ENSG00000248546,ENSG00000250746,ENSG00000177803,ENSG00000253001
chr4	163922354	163922689	4:163922354-163922689	ENSG00000223037,ENSG00000248546,ENSG00000250746,ENSG00000177803,ENSG00000253001
chr4	163959937	163960404	4:163959937-163960404	ENSG00000223037,ENSG00000251162,ENSG00000248546,ENSG00000250746,ENSG00000177803,ENSG00000253001
chr4	164012669	164013011	4:164012669-164013011	ENSG00000223037,ENSG00000251162,ENSG00000248546,ENSG00000250746
chr4	164030884	164031184	4:164030884-164031184	ENSG00000248546,ENSG00000250746
chr4	164383243	164384001	4:164383243-164384001	ENSG00000145416
chr4	164512103	164512406	4:164512103-164512406	ENSG00000223037,ENSG00000251162
chr4	164700434	164700728	4:164700434-164700728	ENSG00000223037,ENSG00000251162
chr4	164716970	164717221	4:164716970-164717221	ENSG00000248162,ENSG00000223037,ENSG00000251162
chr4	164731894	164732205	4:164731894-164732205	ENSG00000248771,ENSG00000248162,ENSG00000223037,ENSG00000251162,ENSG00000248546,ENSG00000250746
chr4	164740959	164741166	4:164740959-164741166	ENSG00000248771,ENSG00000223037
chr4	164748390	164748671	4:164748390-164748671	ENSG00000248771
chr4	164752816	164753035	4:164752816-164753035	ENSG00000248771
chr4	164768482	164768829	4:164768482-164768829	ENSG00000250374,ENSG00000250227,ENSG00000201050,ENSG00000248771
chr4	164779788	164780097	4:164779788-164780097	ENSG00000250374,ENSG00000249617,ENSG00000250430,ENSG00000248229,ENSG00000221891,ENSG00000285563,ENSG00000244146,ENSG00000250227,ENSG00000201050,ENSG00000248771,ENSG00000223037,ENSG00000251162
chr4	164877033	164877341	4:164877033-164877341	ENSG00000221891,ENSG00000285563,ENSG00000244146,ENSG00000250227,ENSG00000248329
chr4	164935417	164935656	4:164935417-164935656	ENSG00000236941,ENSG00000121089,ENSG00000248645,ENSG00000270960,ENSG00000221891,ENSG00000285563,ENSG00000244146,ENSG00000250227
chr4	164949526	164949743	4:164949526-164949743	ENSG00000248229,ENSG00000250486,ENSG00000236941,ENSG00000121089,ENSG00000248645,ENSG00000270960,ENSG00000221891,ENSG00000285563,ENSG00000244146,ENSG00000250227
chr4	164956745	164957264	4:164956745-164957264	ENSG00000250374,ENSG00000249617,ENSG00000250430,ENSG00000248229,ENSG00000250486,ENSG00000183439,ENSG00000236941,ENSG00000121089,ENSG00000248645,ENSG00000270960,ENSG00000221891,ENSG00000285563,ENSG00000244146,ENSG00000250227
chr4	164977491	164977866	4:164977491-164977866	ENSG00000250374,ENSG00000249617,ENSG00000250430,ENSG00000250887,ENSG00000248229,ENSG00000183439,ENSG00000221891,ENSG00000285563,ENSG00000244146,ENSG00000250227
chr4	165009960	165010175	4:165009960-165010175	ENSG00000250374,ENSG00000249617,ENSG00000250430,ENSG00000276623,ENSG00000176979,ENSG00000240674,ENSG00000250712,ENSG00000250887
chr4	165016829	165017264	4:165016829-165017264	ENSG00000250374,ENSG00000249617,ENSG00000250430,ENSG00000276623,ENSG00000176979,ENSG00000240674,ENSG00000250712,ENSG00000250887,ENSG00000248229
chr4	165096806	165097187	4:165096806-165097187	ENSG00000251596,ENSG00000170088,ENSG00000250374,ENSG00000249617,ENSG00000250430
chr4	165106023	165106311	4:165106023-165106311	ENSG00000170088,ENSG00000250374,ENSG00000249617
chr4	165112282	165113387	4:165112282-165113387	ENSG00000170088,ENSG00000250374,ENSG00000249617
chr4	165124490	165124766	4:165124490-165124766	ENSG00000251596
chr4	165129995	165130243	4:165129995-165130243	-
chr4	165131277	165131589	4:165131277-165131589	ENSG00000251596,ENSG00000207559,ENSG00000229894,ENSG00000250374
chr4	165133082	165133530	4:165133082-165133530	ENSG00000251596
chr4	165207327	165208128	4:165207327-165208128	ENSG00000229894,ENSG00000109466,ENSG00000170088
chr4	165222675	165222935	4:165222675-165222935	ENSG00000229894,ENSG00000109466
chr4	165255378	165255782	4:165255378-165255782	ENSG00000229894,ENSG00000200974,ENSG00000109466
chr4	165299473	165299693	4:165299473-165299693	ENSG00000229894
chr4	165301806	165302276	4:165301806-165302276	ENSG00000251596,ENSG00000229894
chr4	165327221	165327986	4:165327221-165327986	ENSG00000251596,ENSG00000052802,ENSG00000229894,ENSG00000109466
chr4	165353818	165354041	4:165353818-165354041	ENSG00000251596,ENSG00000207559
chr4	165355982	165356300	4:165355982-165356300	ENSG00000251596,ENSG00000207559,ENSG00000109472
chr4	165378733	165379491	4:165378733-165379491	ENSG00000251596,ENSG00000207559,ENSG00000109472,ENSG00000229894
chr4	165464844	165465134	4:165464844-165465134	ENSG00000251596,ENSG00000207559
chr4	165493332	165493668	4:165493332-165493668	ENSG00000252959,ENSG00000249500,ENSG00000250725,ENSG00000248327,ENSG00000248287,ENSG00000251596,ENSG00000207559,ENSG00000250374,ENSG00000249617
chr4	165506806	165507089	4:165506806-165507089	ENSG00000248327,ENSG00000248287
chr4	165524728	165524948	4:165524728-165524948	ENSG00000248327,ENSG00000248287
chr4	165537060	165537318	4:165537060-165537318	ENSG00000252959,ENSG00000249500,ENSG00000250725,ENSG00000248327,ENSG00000248287
chr4	165571491	165571800	4:165571491-165571800	ENSG00000252959,ENSG00000249500,ENSG00000250725,ENSG00000248327
chr4	165601040	165601644	4:165601040-165601644	ENSG00000252959,ENSG00000249500,ENSG00000250725,ENSG00000248327
chr4	165602697	165602909	4:165602697-165602909	ENSG00000249500,ENSG00000250725,ENSG00000248327
chr4	165612985	165613263	4:165612985-165613263	ENSG00000252959,ENSG00000249500,ENSG00000250725,ENSG00000248327
chr4	165705564	165705834	4:165705564-165705834	ENSG00000252959,ENSG00000249500,ENSG00000250725
chr4	165751889	165752179	4:165751889-165752179	ENSG00000249500,ENSG00000287424
chr4	165789021	165789344	4:165789021-165789344	ENSG00000249500,ENSG00000250725
chr4	165873011	165873365	4:165873011-165873365	ENSG00000038295
chr4	165873440	165873679	4:165873440-165873679	ENSG00000038295
chr4	165874785	165874998	4:165874785-165874998	ENSG00000038295
chr4	165955931	165956359	4:165955931-165956359	ENSG00000252959,ENSG00000249500,ENSG00000250725
chr4	166091952	166092222	4:166091952-166092222	ENSG00000252959,ENSG00000249500,ENSG00000248327
chr4	166165831	166166188	4:166165831-166166188	ENSG00000212373,ENSG00000252959
chr4	166193382	166193583	4:166193382-166193583	-
chr4	166252839	166253132	4:166252839-166253132	-
chr4	166324391	166324666	4:166324391-166324666	ENSG00000206711
chr4	166333151	166333499	4:166333151-166333499	ENSG00000206711
chr4	166340386	166340815	4:166340386-166340815	ENSG00000270336,ENSG00000212373,ENSG00000206711,ENSG00000252959
chr4	166386983	166387329	4:166386983-166387329	-
chr4	166481080	166481477	4:166481080-166481477	ENSG00000249675
chr4	166482808	166483114	4:166482808-166483114	ENSG00000249675
chr4	166493881	166494258	4:166493881-166494258	ENSG00000249675
chr4	166499846	166500163	4:166499846-166500163	ENSG00000249675
chr4	166501894	166502198	4:166501894-166502198	ENSG00000249675
chr4	166535678	166535918	4:166535678-166535918	ENSG00000249675
chr4	166543381	166543691	4:166543381-166543691	ENSG00000249675
chr4	166594385	166594662	4:166594385-166594662	ENSG00000212373,ENSG00000249675
chr4	166630933	166631133	4:166630933-166631133	-
chr4	166651283	166651494	4:166651283-166651494	-
chr4	166737408	166737625	4:166737408-166737625	-
chr4	166966948	166967208	4:166966948-166967208	ENSG00000212373
chr4	166971966	166972457	4:166971966-166972457	ENSG00000212373
chr4	166986948	166987400	4:166986948-166987400	ENSG00000212373
chr4	166990965	166991363	4:166990965-166991363	ENSG00000250150,ENSG00000212373
chr4	167020474	167020737	4:167020474-167020737	-
chr4	167021596	167021905	4:167021596-167021905	ENSG00000250150,ENSG00000212373
chr4	167042338	167042586	4:167042338-167042586	-
chr4	167079703	167080188	4:167079703-167080188	ENSG00000270336,ENSG00000250150,ENSG00000212373,ENSG00000196104
chr4	167088220	167088472	4:167088220-167088472	-
chr4	167108433	167108755	4:167108433-167108755	ENSG00000196104
chr4	167133294	167133663	4:167133294-167133663	-
chr4	167177766	167178291	4:167177766-167178291	ENSG00000196104
chr4	167222084	167222442	4:167222084-167222442	ENSG00000196104
chr4	167233668	167234898	4:167233668-167234898	ENSG00000196104
chr4	167290737	167291017	4:167290737-167291017	ENSG00000250150
chr4	167370247	167370667	4:167370247-167370667	ENSG00000250150
chr4	167380969	167381204	4:167380969-167381204	ENSG00000250150
chr4	167396604	167397024	4:167396604-167397024	ENSG00000240772
chr4	167397382	167397932	4:167397382-167397932	ENSG00000240772,ENSG00000250150
chr4	167520125	167520325	4:167520125-167520325	-
chr4	167586826	167587112	4:167586826-167587112	ENSG00000270336,ENSG00000222721
chr4	167622718	167623078	4:167622718-167623078	ENSG00000270336,ENSG00000222721
chr4	167642147	167642347	4:167642147-167642347	ENSG00000222721,ENSG00000248913
chr4	167647298	167647539	4:167647298-167647539	ENSG00000270336,ENSG00000222721,ENSG00000248913
chr4	167786632	167786954	4:167786632-167786954	ENSG00000270336
chr4	168073646	168073904	4:168073646-168073904	ENSG00000109511
chr4	168077075	168077371	4:168077075-168077371	ENSG00000287188,ENSG00000109511,ENSG00000270336
chr4	168118209	168118512	4:168118209-168118512	ENSG00000109511,ENSG00000248601
chr4	168119118	168119368	4:168119118-168119368	ENSG00000109511,ENSG00000248601
chr4	168138192	168138552	4:168138192-168138552	ENSG00000287188,ENSG00000109511
chr4	168153863	168154194	4:168153863-168154194	ENSG00000287188,ENSG00000109511,ENSG00000270336
chr4	168237654	168237854	4:168237654-168237854	ENSG00000137628,ENSG00000287188
chr4	168257655	168258309	4:168257655-168258309	ENSG00000207171,ENSG00000137628,ENSG00000287188
chr4	168269938	168270284	4:168269938-168270284	ENSG00000137628,ENSG00000287188
chr4	168318271	168319018	4:168318271-168319018	ENSG00000207171,ENSG00000137628
chr4	168384864	168385233	4:168384864-168385233	ENSG00000207171,ENSG00000181381,ENSG00000287188
chr4	168421592	168422087	4:168421592-168422087	ENSG00000207171,ENSG00000181381,ENSG00000287188
chr4	168450178	168450455	4:168450178-168450455	ENSG00000207171,ENSG00000181381
chr4	168479866	168480702	4:168479866-168480702	ENSG00000207171,ENSG00000181381
chr4	168481008	168481453	4:168481008-168481453	ENSG00000207171,ENSG00000181381
chr4	168486869	168487306	4:168486869-168487306	ENSG00000207171,ENSG00000181381
chr4	168504086	168504367	4:168504086-168504367	ENSG00000129116,ENSG00000207171
chr4	168534554	168534863	4:168534554-168534863	ENSG00000181381
chr4	168552084	168552338	4:168552084-168552338	-
chr4	168569104	168569454	4:168569104-168569454	ENSG00000229226
chr4	168585555	168585873	4:168585555-168585873	ENSG00000206613,ENSG00000249623,ENSG00000229226
chr4	168611121	168611424	4:168611121-168611424	ENSG00000206613,ENSG00000249623,ENSG00000229226
chr4	168634260	168634766	4:168634260-168634766	ENSG00000206613,ENSG00000249623,ENSG00000229226,ENSG00000129116
chr4	168655317	168655556	4:168655317-168655556	ENSG00000206613,ENSG00000249623,ENSG00000129116
chr4	168667939	168668216	4:168667939-168668216	ENSG00000206613,ENSG00000249623
chr4	168710433	168710643	4:168710433-168710643	ENSG00000214676,ENSG00000206613,ENSG00000129116
chr4	168741826	168742178	4:168741826-168742178	ENSG00000214676,ENSG00000206613
chr4	168797194	168797462	4:168797194-168797462	ENSG00000214676
chr4	168797732	168798070	4:168797732-168798070	ENSG00000214676
chr4	168803161	168803433	4:168803161-168803433	ENSG00000249609,ENSG00000214676
chr4	168811605	168812240	4:168811605-168812240	ENSG00000279384,ENSG00000249609,ENSG00000214676
chr4	168816667	168817078	4:168816667-168817078	ENSG00000279384,ENSG00000249609,ENSG00000214676,ENSG00000129116
chr4	168831840	168832245	4:168831840-168832245	ENSG00000279384,ENSG00000249609,ENSG00000214676,ENSG00000129116
chr4	168848140	168848340	4:168848140-168848340	ENSG00000279384,ENSG00000249609
chr4	168881226	168881694	4:168881226-168881694	ENSG00000201176,ENSG00000279384,ENSG00000206613,ENSG00000129116
chr4	168923735	168924071	4:168923735-168924071	ENSG00000201818,ENSG00000206613,ENSG00000129116
chr4	169009591	169009898	4:169009591-169009898	ENSG00000201818,ENSG00000145439,ENSG00000251445
chr4	169010032	169010628	4:169010032-169010628	ENSG00000201818,ENSG00000145439,ENSG00000251445
chr4	169024805	169025104	4:169024805-169025104	ENSG00000201818,ENSG00000145439,ENSG00000251445
chr4	169062820	169063229	4:169062820-169063229	-
chr4	169079890	169080679	4:169079890-169080679	-
chr4	169090608	169090808	4:169090608-169090808	-
chr4	169098490	169098977	4:169098490-169098977	ENSG00000214671,ENSG00000251171
chr4	169115977	169116177	4:169115977-169116177	-
chr4	169175549	169175854	4:169175549-169175854	ENSG00000214671,ENSG00000251171
chr4	169210786	169210986	4:169210786-169210986	ENSG00000214671,ENSG00000251171
chr4	169233758	169234159	4:169233758-169234159	ENSG00000154447,ENSG00000214671,ENSG00000251171
chr4	169249617	169250019	4:169249617-169250019	ENSG00000154447,ENSG00000251171
chr4	169252756	169253047	4:169252756-169253047	ENSG00000154447,ENSG00000251171
chr4	169257245	169257449	4:169257245-169257449	ENSG00000154447
chr4	169270282	169271410	4:169270282-169271410	ENSG00000154447,ENSG00000251171
chr4	169286932	169287217	4:169286932-169287217	ENSG00000154447
chr4	169288053	169288320	4:169288053-169288320	ENSG00000154447
chr4	169293302	169293799	4:169293302-169293799	ENSG00000154447,ENSG00000251171
chr4	169311681	169311994	4:169311681-169311994	ENSG00000154447,ENSG00000214671,ENSG00000251171
chr4	169335332	169335640	4:169335332-169335640	-
chr4	169410762	169411312	4:169410762-169411312	-
chr4	169486195	169486476	4:169486195-169486476	ENSG00000201818
chr4	169492850	169493279	4:169492850-169493279	-
chr4	169566313	169566638	4:169566313-169566638	ENSG00000286302
chr4	169604554	169604936	4:169604554-169604936	ENSG00000137601
chr4	169612080	169612839	4:169612080-169612839	ENSG00000137601,ENSG00000109572
chr4	169613151	169613497	4:169613151-169613497	ENSG00000137601,ENSG00000109572
chr4	169620064	169620678	4:169620064-169620678	ENSG00000137601,ENSG00000109572
chr4	169622306	169622519	4:169622306-169622519	ENSG00000109572
chr4	169626592	169627278	4:169626592-169627278	ENSG00000109572
chr4	169659911	169660396	4:169659911-169660396	ENSG00000137601,ENSG00000109572
chr4	169665110	169665759	4:169665110-169665759	ENSG00000109572
chr4	169757614	169758215	4:169757614-169758215	ENSG00000056050
chr4	169763177	169763407	4:169763177-169763407	ENSG00000056050
chr4	169774697	169775119	4:169774697-169775119	ENSG00000056050
chr4	169791636	169792071	4:169791636-169792071	ENSG00000249955,ENSG00000229204,ENSG00000287660,ENSG00000248319
chr4	169802902	169803236	4:169802902-169803236	ENSG00000248822,ENSG00000249955,ENSG00000287298,ENSG00000229204,ENSG00000248625,ENSG00000287660,ENSG00000288003,ENSG00000248319
chr4	169810377	169810676	4:169810377-169810676	ENSG00000249955,ENSG00000287298,ENSG00000248625,ENSG00000287660,ENSG00000288003,ENSG00000248319
chr4	169818068	169818675	4:169818068-169818675	ENSG00000248822,ENSG00000249955,ENSG00000287298,ENSG00000248625,ENSG00000287660,ENSG00000288003,ENSG00000248319
chr4	169823694	169824068	4:169823694-169824068	ENSG00000248822,ENSG00000249955,ENSG00000287298,ENSG00000248625,ENSG00000287660,ENSG00000288003,ENSG00000248319
chr4	169840635	169840936	4:169840635-169840936	ENSG00000249955,ENSG00000287298,ENSG00000248625,ENSG00000287660,ENSG00000288003,ENSG00000248319
chr4	169886115	169886346	4:169886115-169886346	ENSG00000249955,ENSG00000287298,ENSG00000287660,ENSG00000288003,ENSG00000248319
chr4	169935005	169935272	4:169935005-169935272	ENSG00000249955,ENSG00000251200,ENSG00000287298,ENSG00000287660,ENSG00000288003,ENSG00000248319
chr4	169952594	169953003	4:169952594-169953003	ENSG00000249955,ENSG00000251200,ENSG00000287298,ENSG00000288003,ENSG00000248319
chr4	170006944	170007555	4:170006944-170007555	ENSG00000198948,ENSG00000249955,ENSG00000287298,ENSG00000288003,ENSG00000248319
chr4	170012018	170012273	4:170012018-170012273	ENSG00000198948,ENSG00000249955,ENSG00000248319
chr4	170019920	170020174	4:170019920-170020174	ENSG00000198948,ENSG00000249955,ENSG00000248319
chr4	170026234	170026962	4:170026234-170026962	ENSG00000198948
chr4	170027159	170027699	4:170027159-170027699	ENSG00000198948,ENSG00000248319
chr4	170047819	170048117	4:170047819-170048117	ENSG00000249955,ENSG00000248319
chr4	170083544	170083926	4:170083544-170083926	ENSG00000248822,ENSG00000109576
chr4	170089316	170090454	4:170089316-170090454	ENSG00000248822,ENSG00000109576
chr4	170124365	170124811	4:170124365-170124811	ENSG00000248822
chr4	170138592	170138947	4:170138592-170138947	ENSG00000248739,ENSG00000248822
chr4	170194930	170195182	4:170194930-170195182	-
chr4	170202678	170203075	4:170202678-170203075	ENSG00000251061
chr4	170234815	170235078	4:170234815-170235078	ENSG00000250266
chr4	170259564	170260023	4:170259564-170260023	ENSG00000251061,ENSG00000250266
chr4	170271801	170272001	4:170271801-170272001	ENSG00000251061
chr4	170374826	170375169	4:170374826-170375169	ENSG00000250082,ENSG00000251061
chr4	170391215	170391836	4:170391215-170391836	ENSG00000250082,ENSG00000251061
chr4	170420322	170420607	4:170420322-170420607	ENSG00000250082,ENSG00000251061
chr4	170446782	170447166	4:170446782-170447166	ENSG00000250082,ENSG00000251061
chr4	170497234	170497575	4:170497234-170497575	ENSG00000250082
chr4	170497772	170498038	4:170497772-170498038	ENSG00000250082,ENSG00000251061
chr4	170589597	170590005	4:170589597-170590005	ENSG00000250968,ENSG00000181359,ENSG00000250082,ENSG00000248755,ENSG00000278502,ENSG00000248339
chr4	170612456	170612866	4:170612456-170612866	ENSG00000250968,ENSG00000181359
chr4	170656562	170656879	4:170656562-170656879	ENSG00000250968
chr4	170672448	170672879	4:170672448-170672879	ENSG00000250968
chr4	170675763	170676085	4:170675763-170676085	ENSG00000250968
chr4	170690163	170690549	4:170690163-170690549	ENSG00000250968
chr4	170729332	170729596	4:170729332-170729596	ENSG00000250968
chr4	170818912	170819112	4:170818912-170819112	ENSG00000249943
chr4	170853470	170853808	4:170853470-170853808	ENSG00000251961,ENSG00000250968,ENSG00000278502,ENSG00000248339
chr4	170881639	170882072	4:170881639-170882072	ENSG00000286580,ENSG00000251961,ENSG00000250968,ENSG00000248755,ENSG00000278502
chr4	170990986	170991352	4:170990986-170991352	ENSG00000248872,ENSG00000286580,ENSG00000249525,ENSG00000248755,ENSG00000278502,ENSG00000248339
chr4	171025432	171026215	4:171025432-171026215	ENSG00000248872,ENSG00000286580,ENSG00000249525,ENSG00000248755,ENSG00000278502,ENSG00000248339
chr4	171031403	171031655	4:171031403-171031655	ENSG00000248872
chr4	171134055	171134602	4:171134055-171134602	ENSG00000249525,ENSG00000248755,ENSG00000278502,ENSG00000248339
chr4	171342814	171343040	4:171342814-171343040	ENSG00000248339
chr4	171387353	171387692	4:171387353-171387692	ENSG00000278502,ENSG00000248339,ENSG00000251176
chr4	171519090	171519290	4:171519090-171519290	ENSG00000287210,ENSG00000251176
chr4	171538722	171538927	4:171538722-171538927	ENSG00000287210,ENSG00000251176
chr4	171621639	171622100	4:171621639-171622100	ENSG00000249297,ENSG00000251176
chr4	171639570	171639800	4:171639570-171639800	ENSG00000249297,ENSG00000251176
chr4	171644745	171645015	4:171644745-171645015	ENSG00000249297,ENSG00000251176
chr4	171676887	171677126	4:171676887-171677126	ENSG00000251176
chr4	171725294	171725594	4:171725294-171725594	-
chr4	171742498	171742812	4:171742498-171742812	ENSG00000248339
chr4	171812416	171813639	4:171812416-171813639	ENSG00000174473
chr4	171834724	171835086	4:171834724-171835086	ENSG00000248339,ENSG00000174473
chr4	171846304	171846574	4:171846304-171846574	-
chr4	171857357	171857783	4:171857357-171857783	-
chr4	171954711	171955056	4:171954711-171955056	-
chr4	171984426	171984689	4:171984426-171984689	-
chr4	172011232	172011450	4:172011232-172011450	-
chr4	172034077	172034428	4:172034077-172034428	-
chr4	172076954	172077162	4:172076954-172077162	-
chr4	172125553	172125772	4:172125553-172125772	-
chr4	172142332	172142603	4:172142332-172142603	-
chr4	172143555	172143910	4:172143555-172143910	-
chr4	172153738	172154187	4:172153738-172154187	-
chr4	172156110	172156329	4:172156110-172156329	-
chr4	172158102	172158307	4:172158102-172158307	-
chr4	172169254	172169646	4:172169254-172169646	-
chr4	172202563	172202803	4:172202563-172202803	ENSG00000248637
chr4	172239580	172239960	4:172239580-172239960	ENSG00000248637
chr4	172320017	172320228	4:172320017-172320228	ENSG00000248637
chr4	172412293	172412561	4:172412293-172412561	ENSG00000248637
chr4	172428777	172428977	4:172428777-172428977	ENSG00000248637
chr4	172547838	172548076	4:172547838-172548076	-
chr4	172573902	172574291	4:172573902-172574291	ENSG00000248637
chr4	172605904	172606104	4:172605904-172606104	-
chr4	172664796	172665069	4:172664796-172665069	-
chr4	172680772	172681032	4:172680772-172681032	-
chr4	172683049	172683496	4:172683049-172683496	ENSG00000248637
chr4	172710393	172710593	4:172710393-172710593	-
chr4	172758935	172759278	4:172758935-172759278	-
chr4	172780697	172780897	4:172780697-172780897	-
chr4	172786092	172786396	4:172786092-172786396	-
chr4	172787109	172787514	4:172787109-172787514	-
chr4	172813358	172813731	4:172813358-172813731	ENSG00000174473
chr4	172819407	172819674	4:172819407-172819674	ENSG00000174473
chr4	172830297	172830517	4:172830297-172830517	-
chr4	172892353	172892662	4:172892353-172892662	-
chr4	172936352	172936572	4:172936352-172936572	-
chr4	172970314	172970546	4:172970314-172970546	-
chr4	172985758	172985984	4:172985758-172985984	-
chr4	172992691	172992891	4:172992691-172992891	-
chr4	172999078	172999430	4:172999078-172999430	-
chr4	173002868	173003192	4:173002868-173003192	-
chr4	173013475	173013789	4:173013475-173013789	-
chr4	173025121	173025513	4:173025121-173025513	ENSG00000241652
chr4	173074506	173074938	4:173074506-173074938	ENSG00000241652
chr4	173120974	173121395	4:173120974-173121395	ENSG00000245213,ENSG00000241652
chr4	173128634	173128849	4:173128634-173128849	ENSG00000245213,ENSG00000241652
chr4	173168405	173169132	4:173168405-173169132	ENSG00000245213,ENSG00000241652,ENSG00000109586
chr4	173169357	173170306	4:173169357-173170306	ENSG00000245213,ENSG00000241652,ENSG00000109586
chr4	173174691	173175010	4:173174691-173175010	ENSG00000245213,ENSG00000109586
chr4	173186021	173186564	4:173186021-173186564	ENSG00000241652
chr4	173192468	173192690	4:173192468-173192690	ENSG00000241652
chr4	173214305	173214559	4:173214305-173214559	-
chr4	173217691	173217995	4:173217691-173217995	-
chr4	173218565	173218992	4:173218565-173218992	-
chr4	173227811	173228019	4:173227811-173228019	-
chr4	173230138	173230355	4:173230138-173230355	-
chr4	173231896	173232272	4:173231896-173232272	-
chr4	173237303	173237554	4:173237303-173237554	-
chr4	173252227	173252715	4:173252227-173252715	ENSG00000245213,ENSG00000241652,ENSG00000221296
chr4	173257757	173258105	4:173257757-173258105	ENSG00000241652,ENSG00000221296
chr4	173258341	173258652	4:173258341-173258652	ENSG00000221296
chr4	173264178	173265082	4:173264178-173265082	ENSG00000221296
chr4	173281527	173282377	4:173281527-173282377	ENSG00000109586,ENSG00000221296
chr4	173288350	173288666	4:173288350-173288666	ENSG00000109586
chr4	173289068	173289799	4:173289068-173289799	ENSG00000109586
chr4	173301473	173301931	4:173301473-173301931	ENSG00000109586,ENSG00000164106,ENSG00000288025
chr4	173317073	173317381	4:173317073-173317381	ENSG00000109586,ENSG00000248774,ENSG00000164104,ENSG00000164106,ENSG00000288025,ENSG00000242882
chr4	173318836	173319134	4:173318836-173319134	ENSG00000109586,ENSG00000248774,ENSG00000164104,ENSG00000164106,ENSG00000288025
chr4	173334239	173335593	4:173334239-173335593	ENSG00000248774,ENSG00000164104,ENSG00000272870,ENSG00000164105,ENSG00000164106,ENSG00000288025
chr4	173345699	173345972	4:173345699-173345972	ENSG00000248774,ENSG00000164104,ENSG00000272870,ENSG00000164105,ENSG00000164106,ENSG00000288025
chr4	173360666	173360979	4:173360666-173360979	ENSG00000164104,ENSG00000272870,ENSG00000164105,ENSG00000164106,ENSG00000288025
chr4	173369692	173370104	4:173369692-173370104	ENSG00000164104,ENSG00000272870,ENSG00000164105
chr4	173370637	173371072	4:173370637-173371072	ENSG00000164104,ENSG00000272870,ENSG00000164105,ENSG00000164106,ENSG00000288025
chr4	173371445	173371783	4:173371445-173371783	ENSG00000164104,ENSG00000272870,ENSG00000164105,ENSG00000288025
chr4	173371870	173372093	4:173371870-173372093	ENSG00000272870,ENSG00000164105
chr4	173381114	173381328	4:173381114-173381328	ENSG00000272870,ENSG00000164105,ENSG00000164106,ENSG00000288025
chr4	173415177	173415452	4:173415177-173415452	ENSG00000164106,ENSG00000288025,ENSG00000242882
chr4	173416286	173416598	4:173416286-173416598	ENSG00000164106,ENSG00000288025,ENSG00000242882
chr4	173417050	173417312	4:173417050-173417312	ENSG00000164106,ENSG00000288025,ENSG00000242882
chr4	173420856	173421118	4:173420856-173421118	ENSG00000164106,ENSG00000288025,ENSG00000242882,ENSG00000261646
chr4	173434238	173434590	4:173434238-173434590	ENSG00000164106,ENSG00000288025,ENSG00000242882,ENSG00000286226,ENSG00000252898,ENSG00000261646,ENSG00000234801
chr4	173442885	173443371	4:173442885-173443371	ENSG00000286226,ENSG00000252898,ENSG00000261646
chr4	173491196	173491475	4:173491196-173491475	ENSG00000261646,ENSG00000286039,ENSG00000164107
chr4	173494402	173494708	4:173494402-173494708	ENSG00000242882,ENSG00000261646,ENSG00000286039,ENSG00000164107,ENSG00000237125,ENSG00000234801,ENSG00000213370
chr4	173503675	173503908	4:173503675-173503908	ENSG00000286039,ENSG00000164107
chr4	173505908	173506165	4:173505908-173506165	ENSG00000286039,ENSG00000164107,ENSG00000237125
chr4	173508817	173509152	4:173508817-173509152	ENSG00000286039,ENSG00000164107,ENSG00000237125
chr4	173538444	173539021	4:173538444-173539021	ENSG00000164107,ENSG00000237125
chr4	173548013	173548243	4:173548013-173548243	ENSG00000164107,ENSG00000237125,ENSG00000234801
chr4	173752284	173752950	4:173752284-173752950	ENSG00000234801,ENSG00000213370
chr4	173834197	173834441	4:173834197-173834441	ENSG00000234801,ENSG00000213370
chr4	173878815	173879116	4:173878815-173879116	ENSG00000250708
chr4	173909307	173909646	4:173909307-173909646	ENSG00000250708,ENSG00000250043
chr4	173910915	173911302	4:173910915-173911302	ENSG00000250708,ENSG00000250043
chr4	173924467	173924978	4:173924467-173924978	ENSG00000251216,ENSG00000250708,ENSG00000250043
chr4	173943508	173943758	4:173943508-173943758	ENSG00000251216
chr4	173990256	173990456	4:173990256-173990456	ENSG00000251216
chr4	173998666	173999128	4:173998666-173999128	ENSG00000251216
chr4	174047392	174047841	4:174047392-174047841	ENSG00000234801,ENSG00000213370
chr4	174058982	174059234	4:174058982-174059234	-
chr4	174087552	174087874	4:174087552-174087874	-
chr4	174107665	174108321	4:174107665-174108321	ENSG00000251213,ENSG00000248174,ENSG00000234801,ENSG00000213370
chr4	174120518	174120871	4:174120518-174120871	ENSG00000248174
chr4	174156292	174156579	4:174156292-174156579	ENSG00000251213,ENSG00000250957
chr4	174202029	174202274	4:174202029-174202274	ENSG00000251213
chr4	174207387	174207643	4:174207387-174207643	ENSG00000251213
chr4	174217711	174218091	4:174217711-174218091	ENSG00000248174
chr4	174244483	174244726	4:174244483-174244726	ENSG00000164118,ENSG00000164117
chr4	174283023	174284379	4:174283023-174284379	ENSG00000164118,ENSG00000164117
chr4	174320459	174320784	4:174320459-174320784	ENSG00000164118
chr4	174352485	174352799	4:174352485-174352799	-
chr4	174358815	174359154	4:174358815-174359154	-
chr4	174365103	174365499	4:174365103-174365499	ENSG00000249875
chr4	174383199	174383645	4:174383199-174383645	ENSG00000250596,ENSG00000249875
chr4	174420146	174420671	4:174420146-174420671	ENSG00000250596,ENSG00000265846
chr4	174423394	174423891	4:174423394-174423891	ENSG00000265846
chr4	174437798	174438291	4:174437798-174438291	ENSG00000250596,ENSG00000265846
chr4	174444546	174444746	4:174444546-174444746	-
chr4	174444876	174445076	4:174444876-174445076	-
chr4	174464987	174465215	4:174464987-174465215	ENSG00000250596
chr4	174502147	174502413	4:174502147-174502413	ENSG00000250596,ENSG00000251584,ENSG00000164120
chr4	174518183	174518383	4:174518183-174518383	ENSG00000250596,ENSG00000251584,ENSG00000164120
chr4	174522288	174522907	4:174522288-174522907	ENSG00000250596,ENSG00000251584,ENSG00000164120
chr4	174580405	174580978	4:174580405-174580978	ENSG00000250596
chr4	174591698	174592020	4:174591698-174592020	ENSG00000250596,ENSG00000251584
chr4	174592993	174593232	4:174592993-174593232	ENSG00000250596
chr4	174604227	174604609	4:174604227-174604609	ENSG00000250596,ENSG00000251584,ENSG00000164120
chr4	174614034	174614443	4:174614034-174614443	ENSG00000250596,ENSG00000251584
chr4	174632053	174632517	4:174632053-174632517	ENSG00000250596
chr4	174657493	174657940	4:174657493-174657940	-
chr4	174658290	174658600	4:174658290-174658600	-
chr4	174681874	174682218	4:174681874-174682218	ENSG00000250596
chr4	174697295	174697512	4:174697295-174697512	-
chr4	174701693	174702001	4:174701693-174702001	-
chr4	174714454	174714747	4:174714454-174714747	ENSG00000145451
chr4	174730761	174731031	4:174730761-174731031	ENSG00000145451
chr4	174740329	174740529	4:174740329-174740529	-
chr4	174764135	174764495	4:174764135-174764495	ENSG00000286494,ENSG00000250431,ENSG00000250200
chr4	174828804	174829690	4:174828804-174829690	ENSG00000250431,ENSG00000250200,ENSG00000168594,ENSG00000145451
chr4	174856941	174857524	4:174856941-174857524	ENSG00000250431,ENSG00000250200,ENSG00000168594
chr4	174874030	174874276	4:174874030-174874276	ENSG00000249411,ENSG00000250431,ENSG00000250200,ENSG00000168594
chr4	175001365	175001618	4:175001365-175001618	ENSG00000249411,ENSG00000250431,ENSG00000250200
chr4	175066974	175067299	4:175066974-175067299	ENSG00000286494,ENSG00000249411,ENSG00000250431,ENSG00000250200
chr4	175266304	175266619	4:175266304-175266619	ENSG00000249284,ENSG00000286494
chr4	175330763	175331008	4:175330763-175331008	ENSG00000251174,ENSG00000249284,ENSG00000286494
chr4	175394155	175394595	4:175394155-175394595	ENSG00000251174,ENSG00000249945,ENSG00000248551,ENSG00000249284,ENSG00000286494
chr4	175406056	175406534	4:175406056-175406534	ENSG00000251174,ENSG00000249945,ENSG00000248551,ENSG00000286494
chr4	175435351	175435876	4:175435351-175435876	ENSG00000249106,ENSG00000251174,ENSG00000249945,ENSG00000248551,ENSG00000249284,ENSG00000286494,ENSG00000250431,ENSG00000250200
chr4	175443676	175443883	4:175443676-175443883	ENSG00000251174,ENSG00000249945,ENSG00000286494
chr4	175536847	175537211	4:175536847-175537211	ENSG00000249106,ENSG00000248574,ENSG00000251174,ENSG00000249945,ENSG00000249284,ENSG00000286494,ENSG00000250431,ENSG00000250200
chr4	175560668	175560912	4:175560668-175560912	ENSG00000249106,ENSG00000248574,ENSG00000251174
chr4	175891954	175892287	4:175891954-175892287	ENSG00000249106,ENSG00000150625
chr4	175924026	175924264	4:175924026-175924264	ENSG00000248249,ENSG00000249106,ENSG00000150625
chr4	175946552	175947103	4:175946552-175947103	ENSG00000248249,ENSG00000249106
chr4	175947181	175947422	4:175947181-175947422	ENSG00000248249,ENSG00000249106
chr4	175953978	175954237	4:175953978-175954237	ENSG00000248249,ENSG00000249106
chr4	176001278	176001620	4:176001278-176001620	ENSG00000150625
chr4	176002238	176002664	4:176002238-176002664	ENSG00000250372,ENSG00000248249,ENSG00000150625
chr4	176013413	176014005	4:176013413-176014005	ENSG00000250372,ENSG00000248249,ENSG00000249106,ENSG00000150625
chr4	176032090	176032324	4:176032090-176032324	-
chr4	176034572	176034827	4:176034572-176034827	-
chr4	176052672	176053060	4:176052672-176053060	ENSG00000150627,ENSG00000248249,ENSG00000249106
chr4	176054985	176055234	4:176054985-176055234	-
chr4	176065448	176066301	4:176065448-176066301	ENSG00000150627
chr4	176090111	176090522	4:176090111-176090522	ENSG00000201516,ENSG00000150627
chr4	176123800	176124037	4:176123800-176124037	ENSG00000150627
chr4	176150374	176150617	4:176150374-176150617	ENSG00000150627
chr4	176195238	176195921	4:176195238-176195921	ENSG00000129128,ENSG00000248980,ENSG00000164122,ENSG00000150628
chr4	176212333	176212815	4:176212333-176212815	ENSG00000164122,ENSG00000150628
chr4	176246216	176246504	4:176246216-176246504	ENSG00000164122
chr4	176277603	176277919	4:176277603-176277919	ENSG00000164122
chr4	176290746	176290976	4:176290746-176290976	-
chr4	176319567	176320756	4:176319567-176320756	ENSG00000129128,ENSG00000248980
chr4	176340953	176341311	4:176340953-176341311	ENSG00000129128,ENSG00000248980
chr4	176376049	176376328	4:176376049-176376328	ENSG00000248388,ENSG00000248480
chr4	176377613	176377978	4:176377613-176377978	ENSG00000248480
chr4	176646080	176646347	4:176646080-176646347	ENSG00000248388,ENSG00000248480
chr4	176789956	176790272	4:176789956-176790272	ENSG00000250263,ENSG00000249458,ENSG00000150630,ENSG00000248388,ENSG00000248480
chr4	176792592	176793088	4:176792592-176793088	ENSG00000250263,ENSG00000249458,ENSG00000150630,ENSG00000248388,ENSG00000248480
chr4	176826526	176826891	4:176826526-176826891	ENSG00000250263,ENSG00000249458,ENSG00000248388
chr4	176840137	176840576	4:176840137-176840576	ENSG00000250263,ENSG00000249458,ENSG00000248388,ENSG00000248480
chr4	176849169	176849421	4:176849169-176849421	ENSG00000250263,ENSG00000249458,ENSG00000248388
chr4	176902981	176903355	4:176902981-176903355	ENSG00000250263,ENSG00000249458
chr4	176964198	176964522	4:176964198-176964522	ENSG00000250263,ENSG00000249458,ENSG00000248388,ENSG00000248480
chr4	177005834	177006119	4:177005834-177006119	ENSG00000250263,ENSG00000249458
chr4	177047379	177047722	4:177047379-177047722	ENSG00000222859,ENSG00000250263,ENSG00000249458,ENSG00000248388,ENSG00000248480
chr4	177051491	177051790	4:177051491-177051790	ENSG00000248388
chr4	177163578	177163962	4:177163578-177163962	ENSG00000222859
chr4	177231992	177232245	4:177231992-177232245	ENSG00000222859
chr4	177236820	177237283	4:177236820-177237283	ENSG00000249008,ENSG00000222859
chr4	177250074	177250469	4:177250074-177250469	ENSG00000251416,ENSG00000201931,ENSG00000249084,ENSG00000249008,ENSG00000222859
chr4	177259486	177259805	4:177259486-177259805	ENSG00000249008,ENSG00000222859
chr4	177301193	177301414	4:177301193-177301414	ENSG00000109674,ENSG00000287544
chr4	177309575	177310418	4:177309575-177310418	ENSG00000109674,ENSG00000287544
chr4	177339749	177340160	4:177339749-177340160	ENSG00000251416,ENSG00000201931,ENSG00000249084,ENSG00000109674,ENSG00000222859,ENSG00000287544
chr4	177367400	177367600	4:177367400-177367600	ENSG00000249084
chr4	177393200	177393574	4:177393200-177393574	ENSG00000201931,ENSG00000038002,ENSG00000249084
chr4	177441040	177441342	4:177441040-177441342	ENSG00000201931,ENSG00000250131,ENSG00000038002
chr4	177441821	177442690	4:177441821-177442690	ENSG00000201931,ENSG00000250131,ENSG00000038002
chr4	177548679	177548988	4:177548679-177548988	ENSG00000251416,ENSG00000201931
chr4	177555050	177555345	4:177555050-177555345	ENSG00000251504,ENSG00000231171,ENSG00000251416,ENSG00000201931
chr4	177573657	177573859	4:177573657-177573859	ENSG00000251504,ENSG00000231171,ENSG00000251416,ENSG00000201931
chr4	177596077	177596366	4:177596077-177596366	ENSG00000231171,ENSG00000251416,ENSG00000250131
chr4	177836105	177836352	4:177836105-177836352	ENSG00000251504,ENSG00000231171,ENSG00000251416
chr4	178037439	178037905	4:178037439-178037905	ENSG00000253000,ENSG00000251504,ENSG00000231171,ENSG00000251416
chr4	178299121	178299374	4:178299121-178299374	ENSG00000253000,ENSG00000241877
chr4	178310252	178310452	4:178310252-178310452	ENSG00000253000,ENSG00000251416,ENSG00000241877,ENSG00000201727
chr4	178422215	178422488	4:178422215-178422488	ENSG00000253000,ENSG00000201727
chr4	178520635	178520856	4:178520635-178520856	ENSG00000253000,ENSG00000251504,ENSG00000231171,ENSG00000251416,ENSG00000201727
chr4	178557319	178557525	4:178557319-178557525	ENSG00000253000
chr4	178559843	178560300	4:178559843-178560300	ENSG00000253000
chr4	178612672	178613072	4:178612672-178613072	ENSG00000253000
chr4	178677440	178677682	4:178677440-178677682	ENSG00000212191
chr4	178693184	178693394	4:178693184-178693394	ENSG00000212191
chr4	178758033	178758314	4:178758033-178758314	ENSG00000253000
chr4	178801887	178802114	4:178801887-178802114	ENSG00000253000
chr4	178808157	178808416	4:178808157-178808416	ENSG00000253000
chr4	178810027	178810247	4:178810027-178810247	-
chr4	178811368	178811818	4:178811368-178811818	ENSG00000253000,ENSG00000251504,ENSG00000231171,ENSG00000251416,ENSG00000201727
chr4	178821462	178821694	4:178821462-178821694	ENSG00000251504
chr4	178851205	178851483	4:178851205-178851483	ENSG00000253000,ENSG00000251504,ENSG00000251416
chr4	178871340	178871939	4:178871340-178871939	ENSG00000253000,ENSG00000251504,ENSG00000231171,ENSG00000251416,ENSG00000250839
chr4	178924593	178924894	4:178924593-178924894	ENSG00000253000,ENSG00000231171,ENSG00000250839
chr4	178976728	178977211	4:178976728-178977211	ENSG00000251416,ENSG00000250839
chr4	178977978	178978306	4:178977978-178978306	ENSG00000251504,ENSG00000231171,ENSG00000251416,ENSG00000250839
chr4	179095880	179096184	4:179095880-179096184	ENSG00000250839
chr4	179097656	179098053	4:179097656-179098053	ENSG00000250839
chr4	179190295	179190568	4:179190295-179190568	-
chr4	179196638	179196870	4:179196638-179196870	ENSG00000251504,ENSG00000250839
chr4	179307576	179307886	4:179307576-179307886	ENSG00000253000,ENSG00000231171,ENSG00000251416
chr4	179372864	179373189	4:179372864-179373189	-
chr4	179398503	179398743	4:179398503-179398743	-
chr4	179465428	179465687	4:179465428-179465687	ENSG00000250993
chr4	179553332	179553976	4:179553332-179553976	-
chr4	179654406	179654647	4:179654406-179654647	-
chr4	179750395	179750811	4:179750395-179750811	-
chr4	179791719	179791957	4:179791719-179791957	-
chr4	179867289	179867712	4:179867289-179867712	ENSG00000248921
chr4	179880831	179881031	4:179880831-179881031	ENSG00000248921
chr4	179941948	179942247	4:179941948-179942247	-
chr4	179999683	179999883	4:179999683-179999883	-
chr4	180028755	180028968	4:180028755-180028968	-
chr4	180057550	180057810	4:180057550-180057810	ENSG00000287083
chr4	180058142	180058595	4:180058142-180058595	ENSG00000287083
chr4	180058762	180059224	4:180058762-180059224	ENSG00000287083
chr4	180099937	180100471	4:180099937-180100471	ENSG00000287775
chr4	180133895	180134741	4:180133895-180134741	ENSG00000287775
chr4	180150838	180151136	4:180150838-180151136	ENSG00000287775
chr4	180169439	180169721	4:180169439-180169721	ENSG00000287775
chr4	180234758	180235066	4:180234758-180235066	ENSG00000251433,ENSG00000251742
chr4	180240664	180241215	4:180240664-180241215	ENSG00000251336
chr4	180324648	180324848	4:180324648-180324848	-
chr4	180336547	180336776	4:180336547-180336776	-
chr4	180360113	180360457	4:180360113-180360457	-
chr4	180363728	180364053	4:180363728-180364053	ENSG00000251433
chr4	180394362	180394692	4:180394362-180394692	ENSG00000251433
chr4	180394807	180395007	4:180394807-180395007	-
chr4	180398630	180398946	4:180398630-180398946	-
chr4	180407246	180407609	4:180407246-180407609	-
chr4	180424418	180424726	4:180424418-180424726	-
chr4	180437652	180438091	4:180437652-180438091	-
chr4	180449418	180449763	4:180449418-180449763	ENSG00000221227,ENSG00000251025,ENSG00000287948,ENSG00000251742
chr4	180560960	180561220	4:180560960-180561220	ENSG00000251025
chr4	180598248	180598644	4:180598248-180598644	ENSG00000251025
chr4	180618391	180618809	4:180618391-180618809	ENSG00000251025
chr4	180630327	180630583	4:180630327-180630583	ENSG00000251025
chr4	180641599	180641802	4:180641599-180641802	-
chr4	180664831	180665141	4:180664831-180665141	ENSG00000251433
chr4	180666209	180666567	4:180666209-180666567	ENSG00000287948,ENSG00000251336
chr4	180758034	180758253	4:180758034-180758253	ENSG00000249883
chr4	180794395	180794713	4:180794395-180794713	ENSG00000249883,ENSG00000251336
chr4	180811690	180811932	4:180811690-180811932	-
chr4	180828495	180828742	4:180828495-180828742	ENSG00000251336,ENSG00000251742
chr4	180840271	180840481	4:180840271-180840481	-
chr4	180909430	180909630	4:180909430-180909630	-
chr4	180953639	180953867	4:180953639-180953867	-
chr4	181143215	181143625	4:181143215-181143625	ENSG00000251433,ENSG00000221227,ENSG00000248816,ENSG00000248197,ENSG00000248770,ENSG00000287948,ENSG00000251336,ENSG00000251742
chr4	181202329	181202611	4:181202329-181202611	ENSG00000221227,ENSG00000248197,ENSG00000248770
chr4	181261344	181261640	4:181261344-181261640	ENSG00000248770,ENSG00000249460
chr4	181265028	181265228	4:181265028-181265228	ENSG00000248770,ENSG00000249460
chr4	181301792	181302166	4:181301792-181302166	ENSG00000248770,ENSG00000251336,ENSG00000251742
chr4	181354630	181354929	4:181354630-181354929	ENSG00000248770,ENSG00000251336
chr4	181360503	181360775	4:181360503-181360775	ENSG00000251433,ENSG00000248770,ENSG00000287948,ENSG00000251336,ENSG00000251742
chr4	181528608	181528921	4:181528608-181528921	ENSG00000225356,ENSG00000287948
chr4	181535671	181535886	4:181535671-181535886	ENSG00000251433,ENSG00000225356,ENSG00000287948,ENSG00000251742
chr4	181569547	181569917	4:181569547-181569917	ENSG00000251433,ENSG00000221227,ENSG00000286860,ENSG00000287948,ENSG00000251336,ENSG00000251742
chr4	181589737	181589937	4:181589737-181589937	ENSG00000286860
chr4	181749311	181749642	4:181749311-181749642	ENSG00000251433,ENSG00000221227,ENSG00000287948,ENSG00000251336,ENSG00000251742
chr4	181971503	181971724	4:181971503-181971724	ENSG00000251433,ENSG00000221227,ENSG00000251336,ENSG00000251742
chr4	182089257	182089650	4:182089257-182089650	ENSG00000221227,ENSG00000177822
chr4	182144048	182144304	4:182144048-182144304	ENSG00000218336,ENSG00000248266,ENSG00000221227,ENSG00000177822
chr4	182144423	182144852	4:182144423-182144852	ENSG00000218336,ENSG00000248266,ENSG00000221227,ENSG00000177822
chr4	182355001	182355201	4:182355001-182355201	ENSG00000221227
chr4	182448430	182449336	4:182448430-182449336	ENSG00000218336,ENSG00000221227,ENSG00000252343
chr4	182478413	182478747	4:182478413-182478747	ENSG00000221227,ENSG00000252343,ENSG00000248816,ENSG00000248694
chr4	182486968	182487168	4:182486968-182487168	ENSG00000252343,ENSG00000248816,ENSG00000248694
chr4	182642930	182643238	4:182642930-182643238	ENSG00000252343,ENSG00000251714,ENSG00000248816,ENSG00000248694
chr4	182745395	182745714	4:182745395-182745714	ENSG00000252343,ENSG00000248816,ENSG00000248694
chr4	182806450	182806857	4:182806450-182806857	ENSG00000252343,ENSG00000248816,ENSG00000248694
chr4	182808965	182809698	4:182808965-182809698	ENSG00000252343,ENSG00000248816,ENSG00000248694
chr4	182825862	182826121	4:182825862-182826121	ENSG00000248694,ENSG00000286119
chr4	182826538	182826815	4:182826538-182826815	ENSG00000248694,ENSG00000286119
chr4	182846680	182847062	4:182846680-182847062	ENSG00000248816,ENSG00000248694,ENSG00000272646
chr4	182858718	182859050	4:182858718-182859050	ENSG00000252343,ENSG00000248816,ENSG00000248694,ENSG00000272646
chr4	182874238	182874571	4:182874238-182874571	ENSG00000248694,ENSG00000272646
chr4	182916756	182917684	4:182916756-182917684	ENSG00000129187
chr4	182917784	182918181	4:182917784-182918181	ENSG00000129187
chr4	182925190	182925656	4:182925190-182925656	ENSG00000272646,ENSG00000129187
chr4	182938100	182938447	4:182938100-182938447	ENSG00000272646,ENSG00000129187,ENSG00000286821,ENSG00000177300,ENSG00000185758
chr4	182969777	182970330	4:182969777-182970330	ENSG00000248816,ENSG00000248694,ENSG00000286821,ENSG00000230219,ENSG00000177300,ENSG00000185758
chr4	182975728	182976095	4:182975728-182976095	ENSG00000286821,ENSG00000230219,ENSG00000177300,ENSG00000185758
chr4	183027884	183028280	4:183027884-183028280	ENSG00000286821,ENSG00000250636,ENSG00000230219
chr4	183073576	183073865	4:183073576-183073865	ENSG00000273180,ENSG00000272784,ENSG00000251359
chr4	183078783	183078983	4:183078783-183078983	ENSG00000273180
chr4	183098654	183099486	4:183098654-183099486	ENSG00000272784,ENSG00000251359,ENSG00000151718
chr4	183158080	183158408	4:183158080-183158408	-
chr4	183241249	183241594	4:183241249-183241594	ENSG00000251128
chr4	183248163	183248590	4:183248163-183248590	ENSG00000251128
chr4	183249881	183250200	4:183249881-183250200	ENSG00000273180,ENSG00000272784,ENSG00000251359,ENSG00000151718,ENSG00000251128,ENSG00000177300,ENSG00000185758
chr4	183256827	183257114	4:183256827-183257114	ENSG00000273180,ENSG00000272784,ENSG00000251359,ENSG00000151718,ENSG00000177300,ENSG00000185758
chr4	183261969	183262206	4:183261969-183262206	ENSG00000151718
chr4	183262457	183262810	4:183262457-183262810	ENSG00000273180,ENSG00000272784,ENSG00000251359,ENSG00000151718,ENSG00000177300,ENSG00000185758
chr4	183342742	183343185	4:183342742-183343185	ENSG00000177300,ENSG00000185758,ENSG00000250292
chr4	183359770	183360064	4:183359770-183360064	ENSG00000177300,ENSG00000185758,ENSG00000250292
chr4	183391288	183391497	4:183391288-183391497	ENSG00000177300,ENSG00000185758,ENSG00000250292,ENSG00000248376
chr4	183395465	183395704	4:183395465-183395704	ENSG00000177300,ENSG00000185758,ENSG00000250292,ENSG00000248376
chr4	183398239	183399058	4:183398239-183399058	ENSG00000177300,ENSG00000185758,ENSG00000250292,ENSG00000248376
chr4	183407037	183407515	4:183407037-183407515	ENSG00000177300,ENSG00000185758,ENSG00000250292,ENSG00000248376,ENSG00000168564
chr4	183443861	183444899	4:183443861-183444899	ENSG00000248376,ENSG00000168564,ENSG00000272744,ENSG00000201433
chr4	183445115	183445378	4:183445115-183445378	ENSG00000168564
chr4	183455795	183456475	4:183455795-183456475	ENSG00000168564,ENSG00000213434,ENSG00000272744,ENSG00000201433,ENSG00000251739
chr4	183466005	183466205	4:183466005-183466205	ENSG00000213434,ENSG00000272744,ENSG00000201433
chr4	183472279	183472590	4:183472279-183472590	ENSG00000213434,ENSG00000232648,ENSG00000272744,ENSG00000201433,ENSG00000251739
chr4	183504131	183505153	4:183504131-183505153	ENSG00000213434,ENSG00000232648,ENSG00000168556,ENSG00000272744,ENSG00000201433
chr4	183505924	183506500	4:183505924-183506500	ENSG00000232648,ENSG00000168556,ENSG00000272744
chr4	183508036	183508246	4:183508036-183508246	ENSG00000232648,ENSG00000168556,ENSG00000272744
chr4	183600273	183600473	4:183600273-183600473	ENSG00000213434,ENSG00000272744,ENSG00000201433
chr4	183621838	183622265	4:183621838-183622265	ENSG00000213434,ENSG00000272744,ENSG00000201433,ENSG00000251739
chr4	183659039	183659543	4:183659039-183659543	ENSG00000213434,ENSG00000272744,ENSG00000182552,ENSG00000252157,ENSG00000168538,ENSG00000201433,ENSG00000251739
chr4	183660528	183660754	4:183660528-183660754	ENSG00000182552,ENSG00000252157,ENSG00000168538,ENSG00000201433,ENSG00000251739
chr4	183721385	183721599	4:183721385-183721599	ENSG00000201433,ENSG00000251739,ENSG00000287349
chr4	183722745	183723341	4:183722745-183723341	ENSG00000201433,ENSG00000251739,ENSG00000287349
chr4	183765667	183765950	4:183765667-183765950	ENSG00000251739,ENSG00000283383
chr4	183840282	183840591	4:183840282-183840591	ENSG00000173320,ENSG00000250726,ENSG00000287433
chr4	183853188	183853536	4:183853188-183853536	ENSG00000173320,ENSG00000250726
chr4	183905184	183905466	4:183905184-183905466	ENSG00000173320
chr4	183905661	183906149	4:183905661-183906149	ENSG00000173320
chr4	183920557	183920789	4:183920557-183920789	-
chr4	183940902	183941238	4:183940902-183941238	ENSG00000250726
chr4	183989459	183989749	4:183989459-183989749	ENSG00000248206,ENSG00000250726
chr4	184012951	184013279	4:184012951-184013279	ENSG00000173320,ENSG00000248206,ENSG00000283355,ENSG00000250726
chr4	184028078	184028547	4:184028078-184028547	ENSG00000250726
chr4	184028713	184028969	4:184028713-184028969	ENSG00000250726
chr4	184039948	184040435	4:184039948-184040435	ENSG00000250726
chr4	184097346	184097628	4:184097346-184097628	ENSG00000250726,ENSG00000287433
chr4	184100340	184100612	4:184100340-184100612	ENSG00000250726,ENSG00000164303,ENSG00000287433
chr4	184163872	184164154	4:184163872-184164154	ENSG00000250726
chr4	184168440	184168735	4:184168440-184168735	ENSG00000250726
chr4	184228112	184228312	4:184228112-184228312	ENSG00000164303
chr4	184230082	184230427	4:184230082-184230427	ENSG00000164303,ENSG00000249056
chr4	184250861	184251172	4:184250861-184251172	ENSG00000240159,ENSG00000244512,ENSG00000254233,ENSG00000249056
chr4	184264129	184264576	4:184264129-184264576	ENSG00000240159,ENSG00000244512,ENSG00000254233,ENSG00000249056,ENSG00000286292
chr4	184293536	184293871	4:184293536-184293871	ENSG00000244512,ENSG00000227765,ENSG00000249096,ENSG00000249056,ENSG00000286292
chr4	184314264	184314619	4:184314264-184314619	ENSG00000244512,ENSG00000227765,ENSG00000249056
chr4	184343788	184344171	4:184343788-184344171	ENSG00000244512,ENSG00000180712,ENSG00000249096
chr4	184347313	184347574	4:184347313-184347574	ENSG00000180712,ENSG00000249096
chr4	184355151	184355592	4:184355151-184355592	ENSG00000180712,ENSG00000249096
chr4	184385895	184386099	4:184385895-184386099	ENSG00000249096
chr4	184417269	184417682	4:184417269-184417682	ENSG00000244512,ENSG00000249096,ENSG00000168310,ENSG00000251878,ENSG00000286292
chr4	184438025	184438281	4:184438025-184438281	ENSG00000251878,ENSG00000286292
chr4	184445038	184445287	4:184445038-184445287	ENSG00000251878
chr4	184451740	184452078	4:184451740-184452078	ENSG00000168310,ENSG00000251878,ENSG00000270426,ENSG00000286292,ENSG00000271646
chr4	184453462	184453701	4:184453462-184453701	ENSG00000168310,ENSG00000251878,ENSG00000270426,ENSG00000286292,ENSG00000271646
chr4	184472970	184473301	4:184472970-184473301	ENSG00000168310,ENSG00000270426,ENSG00000286292,ENSG00000271646
chr4	184474421	184474974	4:184474421-184474974	ENSG00000244512,ENSG00000249096,ENSG00000168310,ENSG00000270426,ENSG00000286292,ENSG00000271646
chr4	184503925	184504410	4:184503925-184504410	ENSG00000244512,ENSG00000249056,ENSG00000271538,ENSG00000286292
chr4	184506713	184507040	4:184506713-184507040	ENSG00000249056,ENSG00000271538,ENSG00000286292
chr4	184514400	184514600	4:184514400-184514600	ENSG00000249056,ENSG00000271538,ENSG00000286292
chr4	184534559	184534977	4:184534559-184534977	ENSG00000244512,ENSG00000249056,ENSG00000271538,ENSG00000286292
chr4	184537381	184537731	4:184537381-184537731	ENSG00000244512,ENSG00000168310,ENSG00000270426,ENSG00000249056,ENSG00000271538,ENSG00000286292,ENSG00000271646
chr4	184538006	184538362	4:184538006-184538362	ENSG00000244512,ENSG00000168310,ENSG00000270426,ENSG00000249056,ENSG00000271538,ENSG00000286292,ENSG00000271646
chr4	184649228	184649832	4:184649228-184649832	ENSG00000164306,ENSG00000164305,ENSG00000254233,ENSG00000249056
chr4	184664491	184664797	4:184664491-184664797	ENSG00000164306,ENSG00000164305,ENSG00000254233,ENSG00000249056
chr4	184668626	184668892	4:184668626-184668892	ENSG00000254233
chr4	184675828	184676235	4:184675828-184676235	ENSG00000164306,ENSG00000254233
chr4	184684734	184685229	4:184684734-184685229	ENSG00000151725,ENSG00000164306,ENSG00000254233,ENSG00000249056
chr4	184733303	184733593	4:184733303-184733593	ENSG00000151725
chr4	184733924	184734543	4:184733924-184734543	ENSG00000249173,ENSG00000151725,ENSG00000164305,ENSG00000254233
chr4	184739515	184739966	4:184739515-184739966	ENSG00000249173,ENSG00000251147,ENSG00000151725
chr4	184745837	184746495	4:184745837-184746495	ENSG00000249173,ENSG00000251147,ENSG00000263458
chr4	184751597	184751932	4:184751597-184751932	ENSG00000249173,ENSG00000251147,ENSG00000151726
chr4	184762128	184762532	4:184762128-184762532	ENSG00000249173,ENSG00000251147,ENSG00000263458,ENSG00000151726
chr4	184782793	184783358	4:184782793-184783358	ENSG00000249138,ENSG00000249173,ENSG00000251147
chr4	184792943	184793469	4:184792943-184793469	ENSG00000249138,ENSG00000251139,ENSG00000249173,ENSG00000251147,ENSG00000263458
chr4	184813251	184813741	4:184813251-184813741	ENSG00000251139,ENSG00000249173,ENSG00000151726
chr4	184820336	184820621	4:184820336-184820621	ENSG00000251139,ENSG00000286256,ENSG00000249173,ENSG00000151726
chr4	184825857	184826296	4:184825857-184826296	ENSG00000251139,ENSG00000286256,ENSG00000249173,ENSG00000251147,ENSG00000151726
chr4	184826879	184827122	4:184826879-184827122	ENSG00000286256,ENSG00000151726
chr4	184833492	184833805	4:184833492-184833805	ENSG00000286256,ENSG00000249173,ENSG00000251147,ENSG00000151726
chr4	184843993	184844254	4:184843993-184844254	ENSG00000251230,ENSG00000266698,ENSG00000249173,ENSG00000251147,ENSG00000263458
chr4	184854625	184855123	4:184854625-184855123	ENSG00000251230,ENSG00000266698,ENSG00000249173,ENSG00000251147,ENSG00000263458
chr4	184957389	184957845	4:184957389-184957845	ENSG00000249173,ENSG00000251147,ENSG00000263458
chr4	184964676	184965063	4:184964676-184965063	ENSG00000249173,ENSG00000251147,ENSG00000263458
chr4	184968812	184969118	4:184968812-184969118	ENSG00000249173,ENSG00000251147,ENSG00000263458
chr4	184984039	184984239	4:184984039-184984239	ENSG00000251147,ENSG00000263458,ENSG00000279460,ENSG00000248517
chr4	184994100	184994391	4:184994100-184994391	ENSG00000251147,ENSG00000263458,ENSG00000279460,ENSG00000248517,ENSG00000187821
chr4	185005091	185005547	4:185005091-185005547	ENSG00000251147,ENSG00000263458,ENSG00000187821,ENSG00000250754,ENSG00000249520
chr4	185039670	185040135	4:185039670-185040135	ENSG00000187821,ENSG00000250754,ENSG00000249520
chr4	185115920	185116275	4:185115920-185116275	ENSG00000187821,ENSG00000250754,ENSG00000249520,ENSG00000287183,ENSG00000151729
chr4	185119995	185120214	4:185119995-185120214	ENSG00000250754,ENSG00000249520,ENSG00000287183
chr4	185122686	185122907	4:185122686-185122907	ENSG00000250754,ENSG00000249520,ENSG00000287183
chr4	185127635	185127835	4:185127635-185127835	ENSG00000250754,ENSG00000249520,ENSG00000287183
chr4	185128651	185128858	4:185128651-185128858	ENSG00000250754,ENSG00000249520,ENSG00000287183
chr4	185134503	185134772	4:185134503-185134772	ENSG00000187821,ENSG00000250754,ENSG00000249520,ENSG00000287183,ENSG00000151729
chr4	185142960	185143597	4:185142960-185143597	ENSG00000250754,ENSG00000249520,ENSG00000151729
chr4	185165568	185165892	4:185165568-185165892	ENSG00000250754,ENSG00000249520
chr4	185183696	185183896	4:185183696-185183896	ENSG00000164323
chr4	185202420	185202787	4:185202420-185202787	ENSG00000164323,ENSG00000109762
chr4	185203477	185203704	4:185203477-185203704	ENSG00000164323,ENSG00000109762
chr4	185203830	185204328	4:185203830-185204328	ENSG00000164323,ENSG00000109762
chr4	185209350	185209739	4:185209350-185209739	ENSG00000164323,ENSG00000109762
chr4	185213916	185214332	4:185213916-185214332	ENSG00000164323,ENSG00000109762,ENSG00000207231
chr4	185224701	185224906	4:185224701-185224906	ENSG00000109762
chr4	185265970	185266399	4:185265970-185266399	ENSG00000250410,ENSG00000207231
chr4	185305025	185305355	4:185305025-185305355	ENSG00000109762,ENSG00000250410
chr4	185357889	185358103	4:185357889-185358103	ENSG00000109762,ENSG00000109771,ENSG00000250410
chr4	185384832	185385312	4:185384832-185385312	ENSG00000109771,ENSG00000250410,ENSG00000186352,ENSG00000207231
chr4	185395870	185396833	4:185395870-185396833	ENSG00000109771,ENSG00000250410,ENSG00000186352,ENSG00000109775,ENSG00000207231,ENSG00000205129
chr4	185425376	185426401	4:185425376-185426401	ENSG00000109771,ENSG00000186352,ENSG00000109775,ENSG00000207231,ENSG00000205129,ENSG00000168491
chr4	185471082	185471611	4:185471082-185471611	ENSG00000207231,ENSG00000205129,ENSG00000168491,ENSG00000249679
chr4	185513486	185513803	4:185513486-185513803	ENSG00000168491,ENSG00000249679,ENSG00000154553
chr4	185535394	185535689	4:185535394-185535689	ENSG00000154553
chr4	185566507	185566707	4:185566507-185566707	ENSG00000154553
chr4	185587471	185587888	4:185587471-185587888	ENSG00000154556,ENSG00000233110
chr4	185597600	185597921	4:185597600-185597921	ENSG00000207231,ENSG00000168491,ENSG00000249679,ENSG00000154553,ENSG00000154556,ENSG00000233110,ENSG00000235902,ENSG00000222727
chr4	185634168	185634389	4:185634168-185634389	ENSG00000154556,ENSG00000235902,ENSG00000222727
chr4	185644190	185644405	4:185644190-185644405	ENSG00000154556,ENSG00000235902,ENSG00000222727
chr4	185717440	185717724	4:185717440-185717724	ENSG00000154556,ENSG00000235902,ENSG00000207497,ENSG00000285745
chr4	185730417	185730714	4:185730417-185730714	ENSG00000154556,ENSG00000235902,ENSG00000207497,ENSG00000285745,ENSG00000222727
chr4	185731202	185731455	4:185731202-185731455	ENSG00000154556,ENSG00000235902,ENSG00000207497,ENSG00000285745
chr4	185734217	185734618	4:185734217-185734618	ENSG00000154556,ENSG00000235902,ENSG00000207497,ENSG00000285745,ENSG00000222727
chr4	185742863	185743066	4:185742863-185743066	ENSG00000154556,ENSG00000235902,ENSG00000207497,ENSG00000285745
chr4	185852983	185853345	4:185852983-185853345	ENSG00000154556,ENSG00000235902,ENSG00000207497,ENSG00000285745,ENSG00000235149,ENSG00000222727
chr4	185859080	185859535	4:185859080-185859535	ENSG00000154556,ENSG00000235902,ENSG00000285745,ENSG00000235149
chr4	185886978	185887494	4:185886978-185887494	ENSG00000154556,ENSG00000235902,ENSG00000235149,ENSG00000222727
chr4	185896949	185897228	4:185896949-185897228	ENSG00000235902,ENSG00000235149
chr4	185904366	185904715	4:185904366-185904715	ENSG00000235902,ENSG00000235149
chr4	186038254	186038537	4:186038254-186038537	ENSG00000154556,ENSG00000235902,ENSG00000222727
chr4	186058714	186059074	4:186058714-186059074	ENSG00000222727,ENSG00000164342,ENSG00000251008
chr4	186068048	186068373	4:186068048-186068373	ENSG00000222727,ENSG00000164342,ENSG00000253013,ENSG00000251008
chr4	186069015	186069265	4:186069015-186069265	ENSG00000164342
chr4	186104604	186104944	4:186104604-186104944	ENSG00000109794
chr4	186137527	186137775	4:186137527-186137775	ENSG00000109794,ENSG00000253013,ENSG00000251008
chr4	186144219	186145295	4:186144219-186145295	ENSG00000109794,ENSG00000253013,ENSG00000250327,ENSG00000251008
chr4	186159757	186159957	4:186159757-186159957	ENSG00000109794,ENSG00000250327,ENSG00000251008
chr4	186190738	186192011	4:186190738-186192011	ENSG00000250327,ENSG00000251008,ENSG00000279943,ENSG00000145476,ENSG00000164344
chr4	186201834	186202190	4:186201834-186202190	ENSG00000251008,ENSG00000279943,ENSG00000145476,ENSG00000164344,ENSG00000088926
chr4	186204097	186204590	4:186204097-186204590	ENSG00000251008,ENSG00000279943,ENSG00000145476,ENSG00000164344
chr4	186297082	186297517	4:186297082-186297517	ENSG00000251008,ENSG00000088926,ENSG00000287667,ENSG00000213332,ENSG00000272297,ENSG00000168412
chr4	186298270	186298610	4:186298270-186298610	ENSG00000088926,ENSG00000287667,ENSG00000213332,ENSG00000272297,ENSG00000168412
chr4	186385564	186385764	4:186385564-186385764	ENSG00000251165,ENSG00000287667,ENSG00000213332,ENSG00000272297,ENSG00000212387,ENSG00000168412
chr4	186472903	186473138	4:186472903-186473138	ENSG00000251165,ENSG00000287667,ENSG00000213332,ENSG00000272297,ENSG00000212387,ENSG00000168412
chr4	186516647	186516847	4:186516647-186516847	ENSG00000251165,ENSG00000272297,ENSG00000212387,ENSG00000168412
chr4	186587457	186587745	4:186587457-186587745	ENSG00000088926,ENSG00000251165,ENSG00000287667,ENSG00000213332,ENSG00000272297,ENSG00000212387,ENSG00000168412,ENSG00000083857,ENSG00000287571,ENSG00000249747
chr4	186627633	186627833	4:186627633-186627833	ENSG00000272297,ENSG00000168412,ENSG00000287169,ENSG00000287571,ENSG00000249747
chr4	186628097	186628394	4:186628097-186628394	ENSG00000272297,ENSG00000168412,ENSG00000083857,ENSG00000287169,ENSG00000250971,ENSG00000287571,ENSG00000249747
chr4	186720006	186720210	4:186720006-186720210	ENSG00000083857,ENSG00000287169,ENSG00000249742,ENSG00000250971,ENSG00000287571,ENSG00000249747
chr4	186723746	186723959	4:186723746-186723959	ENSG00000083857,ENSG00000287169,ENSG00000249742,ENSG00000250971,ENSG00000287571,ENSG00000249747
chr4	186725986	186726188	4:186725986-186726188	ENSG00000083857,ENSG00000287169,ENSG00000249742,ENSG00000250971,ENSG00000287571,ENSG00000249747
chr4	186845094	186845606	4:186845094-186845606	ENSG00000287169,ENSG00000250829,ENSG00000272218,ENSG00000249742,ENSG00000250971,ENSG00000287571,ENSG00000249747,ENSG00000250658,ENSG00000251490,ENSG00000250590
chr4	186859556	186859756	4:186859556-186859756	ENSG00000250829,ENSG00000272218,ENSG00000249742,ENSG00000250971,ENSG00000287571,ENSG00000249747,ENSG00000250658
chr4	186900504	186900856	4:186900504-186900856	ENSG00000250829,ENSG00000272218,ENSG00000249539,ENSG00000249742,ENSG00000250971,ENSG00000287571,ENSG00000249747,ENSG00000250658
chr4	186939812	186940105	4:186939812-186940105	ENSG00000250829,ENSG00000272218,ENSG00000249742,ENSG00000250971,ENSG00000287571,ENSG00000249747,ENSG00000250658,ENSG00000251490,ENSG00000249162
chr4	187370876	187371076	4:187370876-187371076	ENSG00000249742,ENSG00000250971,ENSG00000287571,ENSG00000249747,ENSG00000250658,ENSG00000250042,ENSG00000250620,ENSG00000251643,ENSG00000251490,ENSG00000249162
chr4	187380159	187380359	4:187380159-187380359	ENSG00000249742,ENSG00000250971,ENSG00000287571,ENSG00000249747,ENSG00000250658,ENSG00000250042,ENSG00000250620,ENSG00000251643,ENSG00000251490,ENSG00000249162
chr4	187416770	187416996	4:187416770-187416996	ENSG00000249742,ENSG00000250971,ENSG00000287571,ENSG00000249747,ENSG00000250658,ENSG00000250620,ENSG00000251643,ENSG00000251490,ENSG00000250590,ENSG00000249162,ENSG00000241011,ENSG00000242169
chr4	187606550	187606852	4:187606550-187606852	ENSG00000287571,ENSG00000249747,ENSG00000251490,ENSG00000250590,ENSG00000249642,ENSG00000249162,ENSG00000241011
chr4	187929152	187929476	4:187929152-187929476	ENSG00000250590,ENSG00000249162,ENSG00000286641,ENSG00000213331,ENSG00000179046,ENSG00000241011,ENSG00000201085,ENSG00000184108,ENSG00000247130,ENSG00000248370
chr4	188005694	188005907	4:188005694-188005907	ENSG00000250590,ENSG00000249162,ENSG00000286641,ENSG00000213331,ENSG00000179059,ENSG00000179046,ENSG00000241011,ENSG00000201085,ENSG00000184108,ENSG00000247130,ENSG00000248370,ENSG00000242169
chr4	188031874	188032141	4:188031874-188032141	ENSG00000249162,ENSG00000286641,ENSG00000213331,ENSG00000179046,ENSG00000241011,ENSG00000201085,ENSG00000184108,ENSG00000247130,ENSG00000248370,ENSG00000242169
chr4	188282395	188282753	4:188282395-188282753	ENSG00000250590,ENSG00000249162,ENSG00000286641,ENSG00000213331,ENSG00000179046,ENSG00000241011,ENSG00000201085,ENSG00000184108,ENSG00000247130,ENSG00000248370,ENSG00000242169,ENSG00000248880,ENSG00000249378,ENSG00000250523,ENSG00000252275
chr4	188417266	188417487	4:188417266-188417487	ENSG00000249162,ENSG00000179046,ENSG00000241011,ENSG00000184108,ENSG00000247130,ENSG00000248370,ENSG00000242169,ENSG00000248880,ENSG00000249378,ENSG00000250523,ENSG00000252275,ENSG00000280457
chr4	188594892	188595092	4:188594892-188595092	ENSG00000184108,ENSG00000247130,ENSG00000248370,ENSG00000242169,ENSG00000248880,ENSG00000249378,ENSG00000250523,ENSG00000275826,ENSG00000252275,ENSG00000180015,ENSG00000278974,ENSG00000249269,ENSG00000258834,ENSG00000280757
chr4	188781572	188781965	4:188781572-188781965	ENSG00000249162,ENSG00000242169,ENSG00000249378,ENSG00000250523,ENSG00000275826,ENSG00000252275,ENSG00000180015,ENSG00000278974,ENSG00000249269,ENSG00000251619,ENSG00000250626
chr4	188879605	188879951	4:188879605-188879951	ENSG00000249162,ENSG00000179046,ENSG00000241011,ENSG00000201085,ENSG00000184108,ENSG00000247130,ENSG00000248370,ENSG00000242169,ENSG00000248880,ENSG00000249378,ENSG00000250523,ENSG00000275826,ENSG00000252275,ENSG00000180015,ENSG00000278974,ENSG00000249269,ENSG00000250626,ENSG00000250024,ENSG00000249877,ENSG00000281652,ENSG00000281058,ENSG00000280799,ENSG00000281627,ENSG00000261914,ENSG00000282994,ENSG00000251297
chr4	188971171	188971450	4:188971171-188971450	ENSG00000251490,ENSG00000250590,ENSG00000249162,ENSG00000286641,ENSG00000179046,ENSG00000241011,ENSG00000184108,ENSG00000247130,ENSG00000248370,ENSG00000242169,ENSG00000248880,ENSG00000249378,ENSG00000250523,ENSG00000275826,ENSG00000252275,ENSG00000180015,ENSG00000278974,ENSG00000249269,ENSG00000250626,ENSG00000250024,ENSG00000249877,ENSG00000281652,ENSG00000281058,ENSG00000280799,ENSG00000281627,ENSG00000260596,ENSG00000261914,ENSG00000282994,ENSG00000251297,ENSG00000249462,ENSG00000109536,ENSG00000245685
chr4	189084726	189084990	4:189084726-189084990	ENSG00000249162,ENSG00000179046,ENSG00000241011,ENSG00000201085,ENSG00000184108,ENSG00000247130,ENSG00000248370,ENSG00000242169,ENSG00000248880,ENSG00000249378,ENSG00000250523,ENSG00000275826,ENSG00000252275,ENSG00000180015,ENSG00000278974,ENSG00000249269,ENSG00000250626,ENSG00000250024,ENSG00000249877,ENSG00000281652,ENSG00000281058,ENSG00000280799,ENSG00000281627,ENSG00000260596,ENSG00000261914,ENSG00000282994,ENSG00000249462,ENSG00000109536,ENSG00000245685
chr4	189124055	189124474	4:189124055-189124474	ENSG00000250590,ENSG00000286641,ENSG00000179046,ENSG00000241011,ENSG00000201085,ENSG00000184108,ENSG00000247130,ENSG00000248370,ENSG00000242169,ENSG00000248880,ENSG00000249378,ENSG00000250523,ENSG00000275826,ENSG00000252275,ENSG00000180015,ENSG00000278974,ENSG00000249269,ENSG00000250626,ENSG00000250024,ENSG00000249877,ENSG00000281591,ENSG00000281652,ENSG00000281058,ENSG00000280799,ENSG00000281627,ENSG00000261914,ENSG00000282994,ENSG00000249003,ENSG00000205097,ENSG00000251297,ENSG00000271307,ENSG00000109536,ENSG00000245685
chr4	189189494	189189694	4:189189494-189189694	ENSG00000250523,ENSG00000252275,ENSG00000180015,ENSG00000251310,ENSG00000249877,ENSG00000205097
chr4	189202186	189202609	4:189202186-189202609	ENSG00000249742,ENSG00000250971,ENSG00000287571,ENSG00000249747,ENSG00000250658,ENSG00000251490,ENSG00000250590,ENSG00000249162,ENSG00000286641,ENSG00000213331,ENSG00000179046,ENSG00000241011,ENSG00000201085,ENSG00000184108,ENSG00000247130,ENSG00000248370,ENSG00000242169,ENSG00000248880,ENSG00000249378,ENSG00000250523,ENSG00000275826,ENSG00000252275,ENSG00000180015,ENSG00000278974,ENSG00000249269,ENSG00000250626,ENSG00000250024,ENSG00000251310,ENSG00000249877,ENSG00000281652,ENSG00000281058,ENSG00000280799,ENSG00000281627,ENSG00000260596,ENSG00000261914,ENSG00000282994,ENSG00000205097,ENSG00000251297,ENSG00000271307,ENSG00000249462,ENSG00000109536,ENSG00000245685,ENSG00000202215,ENSG00000272566
chr4	189497566	189497874	4:189497566-189497874	ENSG00000249162,ENSG00000179046,ENSG00000241011,ENSG00000184108,ENSG00000247130,ENSG00000242169,ENSG00000250523,ENSG00000249877,ENSG00000205100,ENSG00000281652,ENSG00000281058,ENSG00000280799,ENSG00000281627,ENSG00000261914,ENSG00000282994,ENSG00000205097,ENSG00000251297,ENSG00000271307,ENSG00000249462,ENSG00000109536,ENSG00000245685,ENSG00000202215,ENSG00000272566
chr4	189504338	189504600	4:189504338-189504600	ENSG00000251490,ENSG00000249162,ENSG00000184108,ENSG00000247130,ENSG00000248370,ENSG00000242169,ENSG00000248880,ENSG00000252275,ENSG00000180015,ENSG00000249269,ENSG00000249877,ENSG00000205100,ENSG00000277162,ENSG00000281720,ENSG00000281652,ENSG00000281058,ENSG00000280799,ENSG00000281627,ENSG00000260596,ENSG00000261914,ENSG00000282994,ENSG00000205097,ENSG00000251297,ENSG00000271307,ENSG00000249462,ENSG00000109536,ENSG00000245685,ENSG00000202215
chr4	189566893	189567288	4:189566893-189567288	ENSG00000251490,ENSG00000184108,ENSG00000247130,ENSG00000242169,ENSG00000250523,ENSG00000252275,ENSG00000249269,ENSG00000205100,ENSG00000281652,ENSG00000281058,ENSG00000280799,ENSG00000281627,ENSG00000260596,ENSG00000261914,ENSG00000282994,ENSG00000205097,ENSG00000251297,ENSG00000271307,ENSG00000249462,ENSG00000109536,ENSG00000245685,ENSG00000202215,ENSG00000272566
chr4	189631261	189631806	4:189631261-189631806	ENSG00000250590,ENSG00000184108,ENSG00000247130,ENSG00000248370,ENSG00000242169,ENSG00000249378,ENSG00000252275,ENSG00000278974,ENSG00000249877,ENSG00000205100,ENSG00000281652,ENSG00000281058,ENSG00000280799,ENSG00000281627,ENSG00000260596,ENSG00000261914,ENSG00000282994,ENSG00000205097,ENSG00000201145,ENSG00000199572,ENSG00000251297,ENSG00000271307,ENSG00000109536,ENSG00000245685,ENSG00000202215,ENSG00000272566
chr4	189658264	189658718	4:189658264-189658718	ENSG00000287571,ENSG00000249747,ENSG00000179046,ENSG00000241011,ENSG00000250523,ENSG00000275826,ENSG00000180015,ENSG00000278974,ENSG00000249877,ENSG00000205100,ENSG00000281652,ENSG00000281058,ENSG00000280799,ENSG00000281627,ENSG00000261914,ENSG00000282994,ENSG00000205097,ENSG00000251297,ENSG00000271307,ENSG00000249462,ENSG00000109536,ENSG00000245685,ENSG00000202215,ENSG00000272566,ENSG00000250739
chr4	189658796	189659518	4:189658796-189659518	ENSG00000278974,ENSG00000202215,ENSG00000250739
chr4	189670217	189670420	4:189670217-189670420	ENSG00000277162,ENSG00000281720,ENSG00000281652,ENSG00000281058,ENSG00000280799,ENSG00000281627,ENSG00000260596,ENSG00000261914,ENSG00000282994,ENSG00000205097
chr4	189671396	189671669	4:189671396-189671669	ENSG00000277162,ENSG00000281720,ENSG00000281652,ENSG00000281058,ENSG00000280799,ENSG00000281627,ENSG00000260596,ENSG00000261914,ENSG00000282994,ENSG00000205097
chr4	189685489	189685847	4:189685489-189685847	ENSG00000213331,ENSG00000201085,ENSG00000275826,ENSG00000278974,ENSG00000250024,ENSG00000281652,ENSG00000281058,ENSG00000280799,ENSG00000281627,ENSG00000261914,ENSG00000282994,ENSG00000202215,ENSG00000250739
chr4	189687468	189687682	4:189687468-189687682	ENSG00000213331,ENSG00000201085,ENSG00000275826,ENSG00000278974,ENSG00000250024,ENSG00000281652,ENSG00000281058,ENSG00000280799,ENSG00000281627,ENSG00000261914,ENSG00000282994,ENSG00000205097,ENSG00000202215,ENSG00000250739
chr4	189785277	189785606	4:189785277-189785606	ENSG00000252275,ENSG00000249877,ENSG00000281652,ENSG00000281058,ENSG00000280799,ENSG00000281627,ENSG00000260596,ENSG00000261914,ENSG00000282994,ENSG00000251297,ENSG00000271307,ENSG00000249462,ENSG00000109536,ENSG00000245685,ENSG00000202215,ENSG00000272566
chr4	189792969	189793420	4:189792969-189793420	ENSG00000251490,ENSG00000250590,ENSG00000249162,ENSG00000286641,ENSG00000179046,ENSG00000241011,ENSG00000201085,ENSG00000184108,ENSG00000247130,ENSG00000248370,ENSG00000242169,ENSG00000248880,ENSG00000249378,ENSG00000250523,ENSG00000275826,ENSG00000252275,ENSG00000180015,ENSG00000278974,ENSG00000249269,ENSG00000250626,ENSG00000250024,ENSG00000249877,ENSG00000205100,ENSG00000281591,ENSG00000277162,ENSG00000281720,ENSG00000281652,ENSG00000281058,ENSG00000280799,ENSG00000281627,ENSG00000260596,ENSG00000261914,ENSG00000282994,ENSG00000249003,ENSG00000205097,ENSG00000224807,ENSG00000201145,ENSG00000199572,ENSG00000251297,ENSG00000271307,ENSG00000249462,ENSG00000109536,ENSG00000250666,ENSG00000245685,ENSG00000202215,ENSG00000272566
chr4	189848718	189848939	4:189848718-189848939	-
chr4	189870659	189870885	4:189870659-189870885	ENSG00000249877,ENSG00000277162,ENSG00000281720,ENSG00000281652,ENSG00000281058,ENSG00000280799,ENSG00000281627,ENSG00000260596,ENSG00000261914,ENSG00000282994,ENSG00000251297,ENSG00000271307,ENSG00000249462,ENSG00000109536,ENSG00000250666,ENSG00000245685,ENSG00000202215
chr4	189904442	189904942	4:189904442-189904942	-
chr4	189912287	189912506	4:189912287-189912506	-
chr4	189921152	189921544	4:189921152-189921544	-
chr4	189940479	189941285	4:189940479-189941285	-
chr4	189974105	189974373	4:189974105-189974373	-
chr4	190014781	190015063	4:190014781-190015063	-
chr4	190020906	190021124	4:190020906-190021124	-
chr4	190037739	190037939	4:190037739-190037939	ENSG00000281591,ENSG00000280457,ENSG00000249003,ENSG00000214273,ENSG00000250053,ENSG00000224807,ENSG00000201145,ENSG00000199572,ENSG00000251297,ENSG00000271307,ENSG00000249462,ENSG00000109536,ENSG00000245685
chr5	78620	78904	5:78620-78904	ENSG00000250020,ENSG00000153404,ENSG00000199540
chr5	91799	92035	5:91799-92035	ENSG00000250020,ENSG00000153404,ENSG00000199540
chr5	188612	188904	5:188612-188904	ENSG00000250020,ENSG00000199540,ENSG00000185028,ENSG00000261434,ENSG00000164366,ENSG00000260774,ENSG00000073578,ENSG00000286001,ENSG00000250848
chr5	217929	218434	5:217929-218434	ENSG00000261434,ENSG00000164366,ENSG00000260774,ENSG00000073578,ENSG00000286001,ENSG00000250848
chr5	219129	219329	5:219129-219329	ENSG00000261434,ENSG00000164366,ENSG00000260774,ENSG00000073578,ENSG00000286001
chr5	219547	219776	5:219547-219776	ENSG00000261434,ENSG00000164366,ENSG00000260774,ENSG00000073578,ENSG00000286001
chr5	271246	271781	5:271246-271781	ENSG00000164366,ENSG00000260774,ENSG00000073578,ENSG00000286001,ENSG00000248925,ENSG00000249915,ENSG00000288622,ENSG00000250848
chr5	317172	317389	5:317172-317389	ENSG00000250848,ENSG00000063438
chr5	323663	323870	5:323663-323870	ENSG00000250848,ENSG00000063438
chr5	344198	344434	5:344198-344434	ENSG00000250848,ENSG00000063438,ENSG00000250645
chr5	373681	374075	5:373681-374075	ENSG00000199540,ENSG00000250848,ENSG00000250645
chr5	392443	392911	5:392443-392911	ENSG00000199540,ENSG00000250848,ENSG00000214278,ENSG00000250645
chr5	399723	400266	5:399723-400266	ENSG00000199540,ENSG00000250848,ENSG00000214278,ENSG00000250645
chr5	431019	431236	5:431019-431236	ENSG00000063438,ENSG00000250645,ENSG00000221990,ENSG00000180104
chr5	442987	443300	5:442987-443300	ENSG00000250848,ENSG00000250645,ENSG00000221990,ENSG00000180104,ENSG00000188242,ENSG00000225138
chr5	472848	473418	5:472848-473418	ENSG00000221990,ENSG00000180104,ENSG00000188242,ENSG00000066230,ENSG00000225138
chr5	530086	530313	5:530086-530313	ENSG00000066230,ENSG00000250385,ENSG00000264233
chr5	544073	544288	5:544073-544288	ENSG00000066230,ENSG00000250385,ENSG00000264233
chr5	612124	612483	5:612124-612483	ENSG00000066230,ENSG00000225138,ENSG00000250385,ENSG00000249650,ENSG00000112877,ENSG00000171368,ENSG00000247872
chr5	671644	671917	5:671644-671917	ENSG00000171368,ENSG00000271781,ENSG00000206077,ENSG00000285522,ENSG00000188818,ENSG00000247872,ENSG00000287600
chr5	672700	673082	5:672700-673082	ENSG00000171368,ENSG00000271781,ENSG00000285522,ENSG00000188818,ENSG00000247872,ENSG00000287600
chr5	693310	693618	5:693310-693618	ENSG00000171368,ENSG00000206077,ENSG00000249908,ENSG00000285522,ENSG00000188818,ENSG00000247872
chr5	759077	759490	5:759077-759490	ENSG00000171368,ENSG00000206077,ENSG00000249908,ENSG00000285522,ENSG00000188818,ENSG00000247872
chr5	784682	784947	5:784682-784947	ENSG00000171368,ENSG00000206077,ENSG00000249908,ENSG00000285522,ENSG00000188818,ENSG00000247872
chr5	892506	893037	5:892506-893037	ENSG00000188818,ENSG00000247872,ENSG00000028310,ENSG00000071539,ENSG00000287600
chr5	923475	923809	5:923475-923809	ENSG00000188818,ENSG00000247872,ENSG00000071539,ENSG00000287600,ENSG00000248949,ENSG00000250173,ENSG00000215246,ENSG00000145506,ENSG00000174358,ENSG00000164363
chr5	926926	927225	5:926926-927225	ENSG00000287600,ENSG00000248949,ENSG00000250173,ENSG00000215246,ENSG00000174358
chr5	957507	957708	5:957507-957708	ENSG00000287600,ENSG00000248949,ENSG00000250173,ENSG00000215246,ENSG00000174358
chr5	963976	964245	5:963976-964245	ENSG00000248949,ENSG00000250173,ENSG00000215246
chr5	1008558	1008911	5:1008558-1008911	ENSG00000250173,ENSG00000215246,ENSG00000272347,ENSG00000145506
chr5	1067719	1068002	5:1067719-1068002	ENSG00000215246,ENSG00000145506,ENSG00000113504,ENSG00000263834
chr5	1104772	1104973	5:1104772-1104973	ENSG00000113504
chr5	1105477	1105836	5:1105477-1105836	ENSG00000113504
chr5	1138153	1138527	5:1138153-1138527	ENSG00000287600,ENSG00000248949,ENSG00000250173,ENSG00000215246,ENSG00000272347,ENSG00000145506,ENSG00000113504,ENSG00000174358,ENSG00000164363,ENSG00000287486
chr5	1168118	1168421	5:1168118-1168421	ENSG00000287600,ENSG00000250173,ENSG00000215246,ENSG00000249201,ENSG00000174358,ENSG00000164363,ENSG00000287486,ENSG00000232615
chr5	1174402	1174636	5:1174402-1174636	ENSG00000249201,ENSG00000174358,ENSG00000164363,ENSG00000287486
chr5	1294803	1295284	5:1294803-1295284	ENSG00000164363,ENSG00000287486,ENSG00000164362,ENSG00000263670,ENSG00000049656
chr5	1312870	1313365	5:1312870-1313365	ENSG00000174358,ENSG00000164363,ENSG00000287486,ENSG00000164362,ENSG00000263670,ENSG00000049656,ENSG00000248951
chr5	1332594	1332994	5:1332594-1332994	-
chr5	1344934	1345372	5:1344934-1345372	ENSG00000174358,ENSG00000164363,ENSG00000287486,ENSG00000049656,ENSG00000286388,ENSG00000248951
chr5	1380092	1380660	5:1380092-1380660	ENSG00000164363,ENSG00000287486,ENSG00000250584,ENSG00000248951,ENSG00000279908,ENSG00000232615
chr5	1385754	1386140	5:1385754-1386140	ENSG00000164363,ENSG00000287486,ENSG00000250584,ENSG00000248951,ENSG00000279908,ENSG00000232615
chr5	1386271	1386479	5:1386271-1386479	ENSG00000250584,ENSG00000248951,ENSG00000279908
chr5	1409343	1409613	5:1409343-1409613	ENSG00000174358,ENSG00000164363,ENSG00000287486,ENSG00000248951,ENSG00000142319,ENSG00000251532,ENSG00000232615
chr5	1445310	1445640	5:1445310-1445640	ENSG00000164363,ENSG00000287486,ENSG00000142319,ENSG00000251532
chr5	1479547	1479921	5:1479547-1479921	ENSG00000174358,ENSG00000164363,ENSG00000287486,ENSG00000153395,ENSG00000273742,ENSG00000251532,ENSG00000232615
chr5	1503504	1504128	5:1503504-1504128	ENSG00000153395,ENSG00000273742,ENSG00000251532,ENSG00000232615
chr5	1523827	1524351	5:1523827-1524351	ENSG00000153395,ENSG00000273742,ENSG00000251532,ENSG00000232615
chr5	1594339	1594770	5:1594339-1594770	ENSG00000174358,ENSG00000287486,ENSG00000273742,ENSG00000251532,ENSG00000185986,ENSG00000271119,ENSG00000248126,ENSG00000188002,ENSG00000232615
chr5	1633791	1634200	5:1633791-1634200	ENSG00000251532,ENSG00000188002,ENSG00000232615,ENSG00000288549
chr5	1641559	1641921	5:1641559-1641921	ENSG00000174358,ENSG00000164363,ENSG00000287486,ENSG00000248951,ENSG00000251532,ENSG00000188002,ENSG00000232615,ENSG00000288549
chr5	1644929	1645222	5:1644929-1645222	ENSG00000174358,ENSG00000164363,ENSG00000287486,ENSG00000251532,ENSG00000188002,ENSG00000232615,ENSG00000288549
chr5	1667267	1667553	5:1667267-1667553	ENSG00000174358,ENSG00000164363,ENSG00000287486,ENSG00000232615,ENSG00000263746,ENSG00000260066,ENSG00000250417,ENSG00000279222
chr5	1673454	1673681	5:1673454-1673681	ENSG00000164363,ENSG00000287486,ENSG00000232615,ENSG00000263746,ENSG00000260066
chr5	1763656	1763862	5:1763656-1763862	ENSG00000263746,ENSG00000260066,ENSG00000249966,ENSG00000250417,ENSG00000279222,ENSG00000113430,ENSG00000249116,ENSG00000249326,ENSG00000288108,ENSG00000248994,ENSG00000248597,ENSG00000249731,ENSG00000201026,ENSG00000275733
chr5	1792773	1793136	5:1792773-1793136	ENSG00000260066,ENSG00000171421,ENSG00000145494,ENSG00000249966,ENSG00000250417,ENSG00000279222,ENSG00000113430,ENSG00000249116,ENSG00000249326
chr5	1799706	1800073	5:1799706-1800073	ENSG00000260066,ENSG00000171421,ENSG00000145494,ENSG00000249966,ENSG00000250417,ENSG00000279222,ENSG00000113430,ENSG00000249116,ENSG00000249326,ENSG00000288108
chr5	1801210	1801461	5:1801210-1801461	ENSG00000171421,ENSG00000145494,ENSG00000249966,ENSG00000250417,ENSG00000279222,ENSG00000113430,ENSG00000249116,ENSG00000249326,ENSG00000288108,ENSG00000248994
chr5	1827975	1828241	5:1827975-1828241	ENSG00000263746,ENSG00000260066,ENSG00000145494,ENSG00000249966,ENSG00000250417,ENSG00000279222,ENSG00000113430,ENSG00000249116,ENSG00000249326,ENSG00000288108,ENSG00000248994,ENSG00000248597,ENSG00000249731,ENSG00000201026,ENSG00000275733
chr5	1997741	1997955	5:1997741-1997955	ENSG00000260066,ENSG00000249966,ENSG00000250417,ENSG00000279222,ENSG00000113430,ENSG00000249116,ENSG00000249326,ENSG00000288108,ENSG00000248994,ENSG00000248597,ENSG00000249731,ENSG00000201026,ENSG00000275733
chr5	2017664	2017967	5:2017664-2017967	ENSG00000263746,ENSG00000260066,ENSG00000249966,ENSG00000250417,ENSG00000279222,ENSG00000113430,ENSG00000249116,ENSG00000249326,ENSG00000288108,ENSG00000248994,ENSG00000248597,ENSG00000249731,ENSG00000201026,ENSG00000275733
chr5	2038269	2038989	5:2038269-2038989	ENSG00000263746,ENSG00000260066,ENSG00000249966,ENSG00000250417,ENSG00000279222,ENSG00000113430,ENSG00000249116,ENSG00000249326,ENSG00000288108,ENSG00000248994,ENSG00000248597,ENSG00000249731,ENSG00000201026,ENSG00000275733,ENSG00000249541,ENSG00000248137,ENSG00000248736
chr5	2047555	2047878	5:2047555-2047878	ENSG00000263746,ENSG00000260066,ENSG00000249966,ENSG00000250417,ENSG00000279222,ENSG00000113430,ENSG00000249116,ENSG00000249326,ENSG00000288108,ENSG00000248994,ENSG00000248597,ENSG00000249731,ENSG00000201026,ENSG00000275733,ENSG00000249541,ENSG00000248736
chr5	2710972	2711176	5:2710972-2711176	ENSG00000275733,ENSG00000281560,ENSG00000259757,ENSG00000249541,ENSG00000248137,ENSG00000248736,ENSG00000249808
chr5	2751631	2751877	5:2751631-2751877	ENSG00000259757,ENSG00000170561,ENSG00000186493,ENSG00000249541,ENSG00000248137
chr5	3324254	3324631	5:3324254-3324631	-
chr5	3778177	3778554	5:3778177-3778554	ENSG00000201026,ENSG00000275733,ENSG00000249541,ENSG00000248137,ENSG00000248736,ENSG00000249808,ENSG00000248118,ENSG00000251426,ENSG00000248311,ENSG00000249521,ENSG00000231291,ENSG00000260763,ENSG00000250921,ENSG00000249994,ENSG00000259603,ENSG00000170549,ENSG00000250716,ENSG00000249830
chr5	3818674	3819015	5:3818674-3819015	ENSG00000201026,ENSG00000275733,ENSG00000259757,ENSG00000249541,ENSG00000248137,ENSG00000248736,ENSG00000249808,ENSG00000248118,ENSG00000250529,ENSG00000251426,ENSG00000248311,ENSG00000249521,ENSG00000231291,ENSG00000260763,ENSG00000250921,ENSG00000249994,ENSG00000248962,ENSG00000259603,ENSG00000170549,ENSG00000250716,ENSG00000249830
chr5	3827649	3828000	5:3827649-3828000	ENSG00000201026,ENSG00000275733,ENSG00000259757,ENSG00000249541,ENSG00000248137,ENSG00000248736,ENSG00000249808,ENSG00000248118,ENSG00000286986,ENSG00000250866,ENSG00000251426,ENSG00000215231,ENSG00000251506,ENSG00000248311,ENSG00000249521,ENSG00000231291,ENSG00000260763,ENSG00000250921,ENSG00000249994,ENSG00000248962,ENSG00000259603,ENSG00000170549,ENSG00000250716,ENSG00000249830
chr5	3858569	3858909	5:3858569-3858909	ENSG00000201026,ENSG00000275733,ENSG00000249541,ENSG00000248137,ENSG00000248736,ENSG00000249808,ENSG00000248118,ENSG00000249521,ENSG00000249994,ENSG00000259603,ENSG00000170549,ENSG00000250716,ENSG00000249830
chr5	3886466	3886963	5:3886466-3886963	ENSG00000201026,ENSG00000275733,ENSG00000259757,ENSG00000249541,ENSG00000248137,ENSG00000248736,ENSG00000249808,ENSG00000248118,ENSG00000250866,ENSG00000250529,ENSG00000251426,ENSG00000215231,ENSG00000250481,ENSG00000248311,ENSG00000249521,ENSG00000231291,ENSG00000260763,ENSG00000250921,ENSG00000249994,ENSG00000248962,ENSG00000259603,ENSG00000170549,ENSG00000250716,ENSG00000249830
chr5	3891250	3891458	5:3891250-3891458	ENSG00000275733,ENSG00000249541,ENSG00000248137,ENSG00000248736,ENSG00000249808,ENSG00000248118,ENSG00000248311,ENSG00000250921,ENSG00000249994,ENSG00000248962,ENSG00000259603,ENSG00000170549,ENSG00000250716,ENSG00000249830
chr5	3996338	3996638	5:3996338-3996638	ENSG00000248137,ENSG00000248736,ENSG00000249808,ENSG00000248118,ENSG00000250921,ENSG00000249994,ENSG00000248962,ENSG00000259603,ENSG00000170549,ENSG00000250716,ENSG00000249830
chr5	4189361	4189707	5:4189361-4189707	ENSG00000275733,ENSG00000249541,ENSG00000248137,ENSG00000248736,ENSG00000249808,ENSG00000248118,ENSG00000250529,ENSG00000215231,ENSG00000250481,ENSG00000248311,ENSG00000249521,ENSG00000231291,ENSG00000260763,ENSG00000250921,ENSG00000249994,ENSG00000248962,ENSG00000259603,ENSG00000170549,ENSG00000250716,ENSG00000249830
chr5	4197138	4197556	5:4197138-4197556	ENSG00000201026,ENSG00000275733,ENSG00000249541,ENSG00000248137,ENSG00000248736,ENSG00000249808,ENSG00000248118,ENSG00000251568,ENSG00000250866,ENSG00000250529,ENSG00000251426,ENSG00000215231,ENSG00000250481,ENSG00000248311,ENSG00000249521,ENSG00000231291,ENSG00000260763,ENSG00000250921,ENSG00000249994,ENSG00000248962,ENSG00000259603,ENSG00000170549,ENSG00000250716,ENSG00000249830
chr5	4229797	4229997	5:4229797-4229997	ENSG00000249541,ENSG00000248736,ENSG00000249808,ENSG00000249521,ENSG00000231291,ENSG00000250921,ENSG00000249994,ENSG00000259603,ENSG00000170549,ENSG00000250716,ENSG00000249830
chr5	4295781	4296213	5:4295781-4296213	ENSG00000201026,ENSG00000275733,ENSG00000249541,ENSG00000248137,ENSG00000248736,ENSG00000249808,ENSG00000248118,ENSG00000251568,ENSG00000250529,ENSG00000251426,ENSG00000248311,ENSG00000249521,ENSG00000231291,ENSG00000260763,ENSG00000250921,ENSG00000249994,ENSG00000259603,ENSG00000170549,ENSG00000250716,ENSG00000249830
chr5	4479581	4479821	5:4479581-4479821	ENSG00000275733,ENSG00000248137,ENSG00000248736,ENSG00000249808,ENSG00000248118,ENSG00000250529,ENSG00000215231,ENSG00000250481,ENSG00000248311,ENSG00000249521,ENSG00000231291,ENSG00000260763,ENSG00000249994,ENSG00000250716,ENSG00000249830
chr5	4643288	4643488	5:4643288-4643488	ENSG00000275733,ENSG00000248311,ENSG00000249521,ENSG00000251371,ENSG00000231291,ENSG00000260763
chr5	4862551	4862861	5:4862551-4862861	ENSG00000250529,ENSG00000251426,ENSG00000215231,ENSG00000250481,ENSG00000249941,ENSG00000248311,ENSG00000249521,ENSG00000248973
chr5	4868146	4868486	5:4868146-4868486	ENSG00000223007,ENSG00000250529,ENSG00000251426,ENSG00000215231,ENSG00000250481,ENSG00000251506,ENSG00000249941,ENSG00000248311,ENSG00000249521,ENSG00000248973
chr5	4879725	4880073	5:4879725-4880073	ENSG00000251476,ENSG00000250808,ENSG00000248729,ENSG00000251568,ENSG00000250866,ENSG00000223007,ENSG00000250529,ENSG00000251426,ENSG00000215231,ENSG00000250481,ENSG00000251506,ENSG00000249941,ENSG00000248311,ENSG00000249521,ENSG00000248973
chr5	4942302	4942775	5:4942302-4942775	ENSG00000286986,ENSG00000251476,ENSG00000250808,ENSG00000248729,ENSG00000251568,ENSG00000250866,ENSG00000223007,ENSG00000250529,ENSG00000251426,ENSG00000215231,ENSG00000250481,ENSG00000251506,ENSG00000248311,ENSG00000249521
chr5	5141726	5142005	5:5141726-5142005	ENSG00000251476,ENSG00000250808,ENSG00000248729,ENSG00000251568,ENSG00000250866,ENSG00000145536,ENSG00000250579,ENSG00000223007,ENSG00000250529,ENSG00000251426,ENSG00000215231,ENSG00000250481
chr5	5231764	5231964	5:5231764-5231964	ENSG00000251476,ENSG00000250808,ENSG00000248729,ENSG00000251568,ENSG00000250866,ENSG00000145536,ENSG00000223007,ENSG00000250529,ENSG00000251426,ENSG00000215231,ENSG00000250481
chr5	5304617	5304817	5:5304617-5304817	ENSG00000251476,ENSG00000250808,ENSG00000248729,ENSG00000251568,ENSG00000250866,ENSG00000223007,ENSG00000250529,ENSG00000251426,ENSG00000215231,ENSG00000250481
chr5	5421815	5422838	5:5421815-5422838	ENSG00000164151,ENSG00000251476,ENSG00000250808,ENSG00000248729,ENSG00000286753,ENSG00000251568,ENSG00000250866,ENSG00000250579,ENSG00000223007,ENSG00000250529,ENSG00000251426
chr5	5492433	5492684	5:5492433-5492684	ENSG00000278913,ENSG00000259861,ENSG00000261037,ENSG00000286986
chr5	5494651	5495027	5:5494651-5495027	ENSG00000271230,ENSG00000278913,ENSG00000259861,ENSG00000261037,ENSG00000286986,ENSG00000251568
chr5	5497201	5497473	5:5497201-5497473	ENSG00000278913,ENSG00000261037,ENSG00000286986
chr5	5886856	5887243	5:5886856-5887243	ENSG00000271230,ENSG00000278913,ENSG00000259861,ENSG00000261037,ENSG00000286986,ENSG00000250529
chr5	5921369	5921684	5:5921369-5921684	ENSG00000278913,ENSG00000259861,ENSG00000261037,ENSG00000286986,ENSG00000250529
chr5	6292005	6292243	5:6292005-6292243	ENSG00000271230,ENSG00000250490,ENSG00000250730,ENSG00000278913,ENSG00000259861,ENSG00000261037,ENSG00000286986
chr5	6353510	6353710	5:6353510-6353710	ENSG00000250490,ENSG00000278913
chr5	6359582	6359782	5:6359582-6359782	ENSG00000250490
chr5	6360010	6360335	5:6360010-6360335	ENSG00000287031,ENSG00000133398,ENSG00000250490,ENSG00000278913,ENSG00000259861
chr5	6366258	6366591	5:6366258-6366591	ENSG00000287031,ENSG00000133398,ENSG00000250490,ENSG00000278913
chr5	6378040	6378872	5:6378040-6378872	ENSG00000271230,ENSG00000287031,ENSG00000133398,ENSG00000250490,ENSG00000278913,ENSG00000261037,ENSG00000286986
chr5	6447009	6447209	5:6447009-6447209	ENSG00000271230,ENSG00000215218
chr5	6487170	6487474	5:6487170-6487474	ENSG00000271230,ENSG00000278913,ENSG00000259861
chr5	6505194	6505548	5:6505194-6505548	ENSG00000271230,ENSG00000278913
chr5	6510294	6510494	5:6510294-6510494	ENSG00000271230,ENSG00000278913
chr5	6582973	6583422	5:6582973-6583422	ENSG00000250056
chr5	6591708	6591908	5:6591708-6591908	ENSG00000250056
chr5	6632641	6633793	5:6632641-6633793	ENSG00000112941,ENSG00000145545,ENSG00000037474
chr5	6634418	6634621	5:6634418-6634621	ENSG00000145545,ENSG00000037474
chr5	6686865	6687400	5:6686865-6687400	ENSG00000248677,ENSG00000278913
chr5	6712759	6713659	5:6712759-6713659	ENSG00000112941,ENSG00000248677,ENSG00000145545,ENSG00000037474
chr5	6729465	6729894	5:6729465-6729894	ENSG00000112941,ENSG00000248677,ENSG00000037474
chr5	6745633	6745998	5:6745633-6745998	ENSG00000112941,ENSG00000145545,ENSG00000037474
chr5	6765689	6766019	5:6765689-6766019	ENSG00000250060,ENSG00000272071,ENSG00000251365
chr5	6766460	6766905	5:6766460-6766905	ENSG00000250060,ENSG00000272071,ENSG00000251365
chr5	6774949	6775180	5:6774949-6775180	ENSG00000272071,ENSG00000251365
chr5	6780846	6781105	5:6780846-6781105	ENSG00000250060,ENSG00000272071,ENSG00000251365
chr5	6787417	6787617	5:6787417-6787617	ENSG00000272071
chr5	6789187	6789535	5:6789187-6789535	ENSG00000212258,ENSG00000250060,ENSG00000200243,ENSG00000272071,ENSG00000251365
chr5	6793386	6793586	5:6793386-6793586	ENSG00000251365
chr5	6820882	6821236	5:6820882-6821236	ENSG00000223597,ENSG00000249865,ENSG00000287790,ENSG00000212258,ENSG00000250060,ENSG00000200243,ENSG00000250974,ENSG00000283420,ENSG00000251365
chr5	6827878	6828270	5:6827878-6828270	ENSG00000212258,ENSG00000250060,ENSG00000200243,ENSG00000250974,ENSG00000283420,ENSG00000251365
chr5	6833139	6833438	5:6833139-6833438	ENSG00000212258,ENSG00000250060,ENSG00000200243,ENSG00000250974,ENSG00000283420,ENSG00000251365
chr5	6837627	6837836	5:6837627-6837836	ENSG00000250060,ENSG00000200243,ENSG00000250974
chr5	7094686	7094974	5:7094686-7094974	ENSG00000223597,ENSG00000249865,ENSG00000249638,ENSG00000286254,ENSG00000287790,ENSG00000212258,ENSG00000250060
chr5	7251064	7251465	5:7251064-7251465	ENSG00000223597,ENSG00000249865,ENSG00000249638,ENSG00000250668,ENSG00000251678,ENSG00000251250,ENSG00000248775,ENSG00000285689,ENSG00000237611,ENSG00000286254,ENSG00000287790,ENSG00000212258
chr5	7261036	7261313	5:7261036-7261313	ENSG00000223597,ENSG00000249865,ENSG00000249638,ENSG00000250668,ENSG00000251678,ENSG00000248775,ENSG00000285689,ENSG00000237611,ENSG00000286254,ENSG00000287790,ENSG00000212258
chr5	7306635	7306935	5:7306635-7306935	ENSG00000223597,ENSG00000249865,ENSG00000249638,ENSG00000250668,ENSG00000251678,ENSG00000205976,ENSG00000251250,ENSG00000248775,ENSG00000285689,ENSG00000286254
chr5	7326267	7326612	5:7326267-7326612	ENSG00000223597,ENSG00000249865,ENSG00000249638,ENSG00000250668,ENSG00000251678,ENSG00000251250,ENSG00000248775,ENSG00000285689,ENSG00000286254,ENSG00000212258
chr5	7396280	7396503	5:7396280-7396503	ENSG00000078295,ENSG00000223597,ENSG00000249865,ENSG00000249638,ENSG00000250668,ENSG00000251678
chr5	7397237	7397452	5:7397237-7397452	ENSG00000078295,ENSG00000223597,ENSG00000249865,ENSG00000249638,ENSG00000250668,ENSG00000251678
chr5	7592986	7593214	5:7592986-7593214	ENSG00000223597,ENSG00000249865
chr5	7746157	7746444	5:7746157-7746444	ENSG00000250761,ENSG00000223597,ENSG00000249865
chr5	7755031	7755321	5:7755031-7755321	ENSG00000250761,ENSG00000078295,ENSG00000223597,ENSG00000249865,ENSG00000249638,ENSG00000212258
chr5	7756516	7756732	5:7756516-7756732	ENSG00000250761
chr5	7779134	7779657	5:7779134-7779657	ENSG00000078295
chr5	7802704	7803220	5:7802704-7803220	ENSG00000078295
chr5	7815793	7816614	5:7815793-7816614	-
chr5	7850605	7851287	5:7850605-7851287	ENSG00000124279,ENSG00000124275,ENSG00000215217
chr5	7856919	7857191	5:7856919-7857191	ENSG00000124279,ENSG00000124275,ENSG00000215217
chr5	7858039	7858242	5:7858039-7858242	ENSG00000124279,ENSG00000124275,ENSG00000215217
chr5	7868856	7869338	5:7868856-7869338	ENSG00000124279,ENSG00000124275,ENSG00000215217
chr5	7878408	7878839	5:7878408-7878839	ENSG00000124279,ENSG00000124275
chr5	7881121	7881383	5:7881121-7881383	ENSG00000124275
chr5	7887148	7887448	5:7887148-7887448	ENSG00000124279,ENSG00000124275
chr5	7897035	7897359	5:7897035-7897359	ENSG00000124275
chr5	7927795	7928261	5:7927795-7928261	ENSG00000280338,ENSG00000199773,ENSG00000251168
chr5	8012722	8013005	5:8012722-8013005	ENSG00000280338,ENSG00000287947,ENSG00000199773
chr5	8019825	8020272	5:8019825-8020272	ENSG00000280185,ENSG00000260981,ENSG00000279125,ENSG00000279002,ENSG00000279097,ENSG00000249486,ENSG00000280338,ENSG00000287947,ENSG00000199773
chr5	8118116	8118317	5:8118116-8118317	ENSG00000249486,ENSG00000280338
chr5	8138986	8139210	5:8138986-8139210	ENSG00000249486,ENSG00000280251,ENSG00000280338
chr5	8176162	8176362	5:8176162-8176362	ENSG00000249486,ENSG00000280338
chr5	8184524	8184805	5:8184524-8184805	ENSG00000280438,ENSG00000279125,ENSG00000279097,ENSG00000249486,ENSG00000280338,ENSG00000199773
chr5	8192834	8193166	5:8192834-8193166	ENSG00000280438,ENSG00000249486,ENSG00000280338,ENSG00000199773
chr5	8254967	8255407	5:8254967-8255407	ENSG00000280438,ENSG00000279097,ENSG00000251549,ENSG00000249486,ENSG00000280338,ENSG00000199773
chr5	8336280	8336492	5:8336280-8336492	ENSG00000279097,ENSG00000251549,ENSG00000288002
chr5	8340815	8341032	5:8340815-8341032	ENSG00000279125,ENSG00000251549,ENSG00000288002
chr5	8349835	8350324	5:8349835-8350324	ENSG00000250198,ENSG00000280185,ENSG00000260981,ENSG00000280438,ENSG00000279125,ENSG00000280373,ENSG00000279002,ENSG00000279264,ENSG00000279097,ENSG00000272049,ENSG00000251549,ENSG00000288002,ENSG00000280338
chr5	8391685	8391898	5:8391685-8391898	ENSG00000279097,ENSG00000272049,ENSG00000251549,ENSG00000288002
chr5	8457255	8457980	5:8457255-8457980	ENSG00000284000,ENSG00000279075,ENSG00000250037,ENSG00000247516,ENSG00000272049,ENSG00000251549,ENSG00000249159,ENSG00000245729
chr5	8471594	8471814	5:8471594-8471814	ENSG00000279097,ENSG00000284000,ENSG00000279075,ENSG00000250037,ENSG00000247516,ENSG00000272049,ENSG00000251549,ENSG00000249159,ENSG00000245729
chr5	8493322	8493591	5:8493322-8493591	ENSG00000279097,ENSG00000249782,ENSG00000272049,ENSG00000251549
chr5	8517457	8517784	5:8517457-8517784	ENSG00000279125,ENSG00000279097,ENSG00000249782,ENSG00000272049,ENSG00000251549
chr5	8633760	8634037	5:8633760-8634037	ENSG00000280185,ENSG00000260981,ENSG00000280438,ENSG00000279125,ENSG00000280373,ENSG00000279002,ENSG00000248765,ENSG00000250389,ENSG00000279264,ENSG00000279097
chr5	8634309	8634626	5:8634309-8634626	ENSG00000280185,ENSG00000260981,ENSG00000280438,ENSG00000279125,ENSG00000280373,ENSG00000279002,ENSG00000248765,ENSG00000250389,ENSG00000279264,ENSG00000279097
chr5	8642201	8642446	5:8642201-8642446	ENSG00000280185,ENSG00000260981,ENSG00000280438,ENSG00000279125,ENSG00000280373,ENSG00000279002,ENSG00000248765,ENSG00000250389,ENSG00000279264,ENSG00000279097
chr5	8756572	8756843	5:8756572-8756843	ENSG00000250198,ENSG00000280185,ENSG00000260981,ENSG00000278877,ENSG00000280438,ENSG00000279125,ENSG00000279002
chr5	8864125	8864382	5:8864125-8864382	ENSG00000250198,ENSG00000280185,ENSG00000260981,ENSG00000280438,ENSG00000279125
chr5	8908071	8908395	5:8908071-8908395	ENSG00000286556,ENSG00000222054,ENSG00000169777,ENSG00000279635,ENSG00000250198,ENSG00000280185,ENSG00000260981,ENSG00000280438,ENSG00000279125,ENSG00000280373,ENSG00000279097
chr5	8993095	8993319	5:8993095-8993319	ENSG00000250619,ENSG00000279635,ENSG00000280185,ENSG00000260981,ENSG00000280438
chr5	9015661	9015951	5:9015661-9015951	ENSG00000250619,ENSG00000279635,ENSG00000250198,ENSG00000280185,ENSG00000260981
chr5	9016155	9016413	5:9016155-9016413	ENSG00000250619,ENSG00000279635,ENSG00000250198,ENSG00000280185,ENSG00000260981
chr5	9034758	9034958	5:9034758-9034958	ENSG00000266415,ENSG00000250619,ENSG00000279635
chr5	9057808	9058053	5:9057808-9058053	ENSG00000266415
chr5	9156348	9156581	5:9156348-9156581	-
chr5	9188123	9188323	5:9188123-9188323	-
chr5	9207887	9208164	5:9207887-9208164	ENSG00000222054,ENSG00000169777,ENSG00000250001,ENSG00000251370,ENSG00000279698,ENSG00000250198,ENSG00000280185,ENSG00000260981,ENSG00000280438
chr5	9339244	9339523	5:9339244-9339523	ENSG00000286556,ENSG00000222054,ENSG00000169777,ENSG00000250001,ENSG00000251370,ENSG00000279698
chr5	9361783	9362106	5:9361783-9362106	ENSG00000250814,ENSG00000286556,ENSG00000222054,ENSG00000169777,ENSG00000239112,ENSG00000250786,ENSG00000250001,ENSG00000251370,ENSG00000279698,ENSG00000248537,ENSG00000112902
chr5	9363171	9363371	5:9363171-9363371	ENSG00000250001,ENSG00000251370,ENSG00000279698,ENSG00000248537
chr5	9389335	9389619	5:9389335-9389619	ENSG00000250001,ENSG00000251370,ENSG00000279698,ENSG00000112902
chr5	9544513	9544810	5:9544513-9544810	ENSG00000239112,ENSG00000250786,ENSG00000250001,ENSG00000251370,ENSG00000279698,ENSG00000112902
chr5	9652984	9653270	5:9652984-9653270	ENSG00000286556,ENSG00000222054,ENSG00000249781,ENSG00000169777,ENSG00000248525
chr5	9898378	9898635	5:9898378-9898635	ENSG00000250814,ENSG00000286556,ENSG00000222054,ENSG00000249781
chr5	10073821	10074083	5:10073821-10074083	ENSG00000280016,ENSG00000278874,ENSG00000279755,ENSG00000279011,ENSG00000286556
chr5	10111580	10111974	5:10111580-10111974	ENSG00000280016,ENSG00000279755,ENSG00000279011,ENSG00000250814,ENSG00000286556,ENSG00000222054
chr5	10140518	10140718	5:10140518-10140718	ENSG00000249807,ENSG00000250814
chr5	10145938	10146238	5:10145938-10146238	ENSG00000249807,ENSG00000280016,ENSG00000279755,ENSG00000279011,ENSG00000250814,ENSG00000286556,ENSG00000222054,ENSG00000169777
chr5	10169367	10169699	5:10169367-10169699	ENSG00000280368,ENSG00000280449
chr5	10173731	10174068	5:10173731-10174068	ENSG00000280368,ENSG00000280449
chr5	10201454	10201794	5:10201454-10201794	ENSG00000272417,ENSG00000271998,ENSG00000260515
chr5	10249534	10250761	5:10249534-10250761	ENSG00000271715,ENSG00000271980,ENSG00000150753,ENSG00000248968,ENSG00000150756
chr5	10258017	10258243	5:10258017-10258243	ENSG00000271715,ENSG00000271980,ENSG00000150753,ENSG00000248968,ENSG00000150756
chr5	10284015	10284361	5:10284015-10284361	ENSG00000252341,ENSG00000164237,ENSG00000271715,ENSG00000271980,ENSG00000150753,ENSG00000248968,ENSG00000150756
chr5	10289450	10289707	5:10289450-10289707	ENSG00000252341,ENSG00000164237,ENSG00000271715,ENSG00000271980
chr5	10292767	10293051	5:10292767-10293051	ENSG00000252341,ENSG00000271715,ENSG00000271980
chr5	10294663	10295107	5:10294663-10295107	ENSG00000252341,ENSG00000164237,ENSG00000271715,ENSG00000271980,ENSG00000248968,ENSG00000150756
chr5	10303664	10303993	5:10303664-10303993	ENSG00000164237,ENSG00000271715,ENSG00000271980
chr5	10307336	10307984	5:10307336-10307984	ENSG00000164237
chr5	10323681	10323940	5:10323681-10323940	ENSG00000252671
chr5	10333125	10334020	5:10333125-10334020	ENSG00000280369,ENSG00000252671
chr5	10339994	10340301	5:10339994-10340301	ENSG00000145495,ENSG00000259802,ENSG00000280369,ENSG00000252671
chr5	10352944	10353894	5:10352944-10353894	ENSG00000145495,ENSG00000259802,ENSG00000280369
chr5	10357963	10358177	5:10357963-10358177	ENSG00000145495,ENSG00000259802
chr5	10386304	10386504	5:10386304-10386504	ENSG00000145495
chr5	10401553	10401798	5:10401553-10401798	ENSG00000145495
chr5	10406656	10406923	5:10406656-10406923	ENSG00000145495
chr5	10421817	10422216	5:10421817-10422216	ENSG00000145495,ENSG00000271715,ENSG00000271980
chr5	10423064	10423390	5:10423064-10423390	ENSG00000145495
chr5	10424144	10424455	5:10424144-10424455	ENSG00000145495
chr5	10441274	10442239	5:10441274-10442239	ENSG00000145491,ENSG00000250600
chr5	10452764	10453020	5:10452764-10453020	ENSG00000250106,ENSG00000246016,ENSG00000277073,ENSG00000145491,ENSG00000250600
chr5	10485068	10485744	5:10485068-10485744	ENSG00000249396,ENSG00000249166,ENSG00000244361,ENSG00000246016,ENSG00000277073
chr5	10489898	10490144	5:10489898-10490144	ENSG00000249396,ENSG00000249166,ENSG00000244361,ENSG00000246016,ENSG00000277073
chr5	10505510	10505958	5:10505510-10505958	ENSG00000249160,ENSG00000249396,ENSG00000246016,ENSG00000277073
chr5	10514192	10514392	5:10514192-10514392	ENSG00000249160,ENSG00000249396
chr5	10521538	10521738	5:10521538-10521738	ENSG00000249160
chr5	10533334	10533558	5:10533334-10533558	ENSG00000280017,ENSG00000249160
chr5	10536931	10537590	5:10536931-10537590	ENSG00000280017
chr5	10543788	10544006	5:10543788-10544006	ENSG00000280017
chr5	10563742	10564473	5:10563742-10564473	ENSG00000164236,ENSG00000279450
chr5	10573555	10573755	5:10573555-10573755	ENSG00000164236
chr5	10588775	10589355	5:10588775-10589355	ENSG00000251196,ENSG00000164236,ENSG00000279450,ENSG00000246016,ENSG00000277073
chr5	10601991	10602323	5:10601991-10602323	ENSG00000251196,ENSG00000246016,ENSG00000277073
chr5	10607042	10607682	5:10607042-10607682	ENSG00000251196,ENSG00000250106,ENSG00000246016,ENSG00000277073
chr5	10607766	10608141	5:10607766-10608141	ENSG00000251196
chr5	10621815	10622257	5:10621815-10622257	ENSG00000251196,ENSG00000250106,ENSG00000246016,ENSG00000277073
chr5	10627629	10628208	5:10627629-10628208	ENSG00000251548,ENSG00000251196,ENSG00000250106,ENSG00000246016,ENSG00000277073,ENSG00000145491,ENSG00000250600
chr5	10633374	10633578	5:10633374-10633578	ENSG00000251196,ENSG00000250106
chr5	10635349	10635712	5:10635349-10635712	ENSG00000251548,ENSG00000251196,ENSG00000250106,ENSG00000246016,ENSG00000277073
chr5	10681691	10682027	5:10681691-10682027	ENSG00000278865,ENSG00000279979,ENSG00000251548,ENSG00000251196
chr5	10689386	10689792	5:10689386-10689792	ENSG00000278865,ENSG00000279979,ENSG00000251548,ENSG00000251196
chr5	10695139	10695369	5:10695139-10695369	ENSG00000251548,ENSG00000251196
chr5	10701559	10701812	5:10701559-10701812	ENSG00000112977,ENSG00000251548,ENSG00000251196
chr5	10704988	10705249	5:10704988-10705249	-
chr5	10729691	10730170	5:10729691-10730170	ENSG00000272324,ENSG00000112977,ENSG00000251548,ENSG00000251196
chr5	10735841	10736220	5:10735841-10736220	ENSG00000272324,ENSG00000112977
chr5	10761043	10761989	5:10761043-10761989	ENSG00000250576,ENSG00000272324,ENSG00000112977
chr5	10772591	10772927	5:10772591-10772927	ENSG00000250576,ENSG00000272324,ENSG00000112977
chr5	10797309	10797680	5:10797309-10797680	ENSG00000250576,ENSG00000272324,ENSG00000112977
chr5	10808935	10809143	5:10808935-10809143	-
chr5	10854572	10854860	5:10854572-10854860	-
chr5	10857067	10857374	5:10857067-10857374	-
chr5	10863817	10864145	5:10863817-10864145	-
chr5	10876280	10876728	5:10876280-10876728	-
chr5	10892332	10892690	5:10892332-10892690	-
chr5	10913828	10914264	5:10913828-10914264	-
chr5	10987933	10988250	5:10987933-10988250	-
chr5	11025737	11026051	5:11025737-11026051	ENSG00000207312
chr5	11050730	11050937	5:11050730-11050937	-
chr5	11090673	11091012	5:11090673-11091012	-
chr5	11100406	11100610	5:11100406-11100610	-
chr5	11129498	11129698	5:11129498-11129698	-
chr5	11182652	11182972	5:11182652-11182972	-
chr5	11212716	11212967	5:11212716-11212967	-
chr5	11224485	11224817	5:11224485-11224817	-
chr5	11234359	11235112	5:11234359-11235112	-
chr5	11243621	11243931	5:11243621-11243931	-
chr5	11248889	11249314	5:11248889-11249314	-
chr5	11267308	11267636	5:11267308-11267636	-
chr5	11302691	11302893	5:11302691-11302893	-
chr5	11313695	11313977	5:11313695-11313977	-
chr5	11322262	11322577	5:11322262-11322577	-
chr5	11384782	11385555	5:11384782-11385555	ENSG00000169862
chr5	11392828	11393305	5:11392828-11393305	ENSG00000169862
chr5	11426209	11426531	5:11426209-11426531	-
chr5	11582641	11582918	5:11582641-11582918	ENSG00000169862
chr5	11588825	11589242	5:11588825-11589242	ENSG00000169862
chr5	11611038	11611448	5:11611038-11611448	-
chr5	11619698	11619917	5:11619698-11619917	-
chr5	11642432	11643026	5:11642432-11643026	-
chr5	11684649	11684849	5:11684649-11684849	-
chr5	11719888	11720265	5:11719888-11720265	-
chr5	11747265	11747548	5:11747265-11747548	-
chr5	11816079	11816299	5:11816079-11816299	-
chr5	11903765	11904664	5:11903765-11904664	ENSG00000169862
chr5	12023531	12023984	5:12023531-12023984	ENSG00000248131,ENSG00000248783
chr5	12292697	12292961	5:12292697-12292961	ENSG00000248131,ENSG00000248783,ENSG00000212305
chr5	12777379	12777663	5:12777379-12777663	ENSG00000248145,ENSG00000249053,ENSG00000251112,ENSG00000248131,ENSG00000248783
chr5	12826342	12826631	5:12826342-12826631	ENSG00000249053,ENSG00000251112,ENSG00000248131,ENSG00000248783
chr5	12861838	12862268	5:12861838-12862268	ENSG00000248145,ENSG00000249053,ENSG00000251112,ENSG00000248131,ENSG00000248783
chr5	12870907	12871221	5:12870907-12871221	ENSG00000248145,ENSG00000249053,ENSG00000251112,ENSG00000248131,ENSG00000248783
chr5	12876556	12876967	5:12876556-12876967	ENSG00000248145,ENSG00000249053,ENSG00000251112,ENSG00000248131,ENSG00000248783
chr5	12910712	12911084	5:12910712-12911084	ENSG00000248145,ENSG00000249053,ENSG00000251112,ENSG00000248131,ENSG00000248783
chr5	12958209	12958456	5:12958209-12958456	ENSG00000248145,ENSG00000248131,ENSG00000248783
chr5	12974883	12975489	5:12974883-12975489	ENSG00000248145,ENSG00000248131,ENSG00000248783
chr5	13030603	13030803	5:13030603-13030803	ENSG00000248145,ENSG00000248457
chr5	13186199	13186446	5:13186199-13186446	ENSG00000248145,ENSG00000248131,ENSG00000248783
chr5	13250732	13251003	5:13250732-13251003	ENSG00000242608,ENSG00000248145
chr5	13251998	13252393	5:13251998-13252393	ENSG00000242608,ENSG00000248145,ENSG00000248131,ENSG00000248783
chr5	13278190	13278460	5:13278190-13278460	ENSG00000248145,ENSG00000248131,ENSG00000248783
chr5	13478894	13479227	5:13478894-13479227	ENSG00000243744,ENSG00000248145,ENSG00000248131,ENSG00000248783
chr5	13487108	13487308	5:13487108-13487308	ENSG00000243744
chr5	13553932	13554231	5:13553932-13554231	ENSG00000243744,ENSG00000248462
chr5	13591619	13591991	5:13591619-13591991	ENSG00000243744,ENSG00000248145,ENSG00000248131,ENSG00000248783
chr5	13766121	13766647	5:13766121-13766647	ENSG00000039139,ENSG00000243744
chr5	13866861	13867184	5:13866861-13867184	ENSG00000251423
chr5	13957109	13957404	5:13957109-13957404	ENSG00000039139
chr5	13976909	13977154	5:13976909-13977154	-
chr5	13987883	13988166	5:13987883-13988166	-
chr5	14011442	14011958	5:14011442-14011958	ENSG00000039139
chr5	14035819	14036403	5:14035819-14036403	-
chr5	14108504	14108840	5:14108504-14108840	-
chr5	14119199	14119496	5:14119199-14119496	-
chr5	14142804	14143313	5:14142804-14143313	ENSG00000038382
chr5	14144661	14145492	5:14144661-14145492	ENSG00000038382
chr5	14154260	14154654	5:14154260-14154654	-
chr5	14155050	14155390	5:14155050-14155390	-
chr5	14156602	14156939	5:14156602-14156939	-
chr5	14162164	14162500	5:14162164-14162500	-
chr5	14171606	14171896	5:14171606-14171896	-
chr5	14173996	14174553	5:14173996-14174553	-
chr5	14181272	14181680	5:14181272-14181680	ENSG00000038382
chr5	14187224	14187424	5:14187224-14187424	ENSG00000038382
chr5	14190339	14190618	5:14190339-14190618	-
chr5	14202511	14202823	5:14202511-14202823	-
chr5	14205009	14205311	5:14205009-14205311	-
chr5	14208043	14208479	5:14208043-14208479	-
chr5	14218535	14218735	5:14218535-14218735	-
chr5	14231976	14232176	5:14231976-14232176	-
chr5	14250072	14250402	5:14250072-14250402	-
chr5	14250813	14251248	5:14250813-14251248	-
chr5	14258916	14259212	5:14258916-14259212	-
chr5	14264634	14264985	5:14264634-14264985	-
chr5	14267172	14267460	5:14267172-14267460	-
chr5	14270270	14270555	5:14270270-14270555	-
chr5	14281686	14282094	5:14281686-14282094	-
chr5	14331377	14331786	5:14331377-14331786	-
chr5	14343433	14343777	5:14343433-14343777	ENSG00000287581
chr5	14351962	14352431	5:14351962-14352431	ENSG00000287581
chr5	14399099	14399391	5:14399099-14399391	ENSG00000038382
chr5	14429152	14429411	5:14429152-14429411	ENSG00000038382
chr5	14445575	14445807	5:14445575-14445807	ENSG00000038382
chr5	14463518	14464084	5:14463518-14464084	ENSG00000038382
chr5	14490259	14490565	5:14490259-14490565	ENSG00000038382
chr5	14557868	14558261	5:14557868-14558261	-
chr5	14560042	14560592	5:14560042-14560592	-
chr5	14581564	14582082	5:14581564-14582082	ENSG00000145569
chr5	14582284	14582583	5:14582284-14582583	ENSG00000145569
chr5	14593744	14594043	5:14593744-14594043	ENSG00000145569
chr5	14595186	14595624	5:14595186-14595624	ENSG00000248791,ENSG00000145569
chr5	14628406	14628694	5:14628406-14628694	ENSG00000250526,ENSG00000248791
chr5	14648611	14648886	5:14648611-14648886	ENSG00000261360,ENSG00000250182,ENSG00000250526
chr5	14664172	14664874	5:14664172-14664874	ENSG00000154124,ENSG00000261360,ENSG00000250182
chr5	14666029	14666229	5:14666029-14666229	ENSG00000154124,ENSG00000261360
chr5	14675790	14676668	5:14675790-14676668	ENSG00000154124,ENSG00000261360
chr5	14685680	14686035	5:14685680-14686035	ENSG00000154124
chr5	14701084	14701400	5:14701084-14701400	-
chr5	14724728	14725047	5:14724728-14725047	ENSG00000286970,ENSG00000154122
chr5	14727404	14727833	5:14727404-14727833	ENSG00000249928,ENSG00000272057,ENSG00000264792,ENSG00000286970,ENSG00000154122
chr5	14757872	14758247	5:14757872-14758247	ENSG00000264792,ENSG00000154122
chr5	14790326	14790528	5:14790326-14790528	ENSG00000264792,ENSG00000249485,ENSG00000154122
chr5	14809488	14810160	5:14809488-14810160	ENSG00000249928,ENSG00000272057,ENSG00000264792,ENSG00000249485,ENSG00000154122
chr5	14871566	14872152	5:14871566-14872152	ENSG00000250662,ENSG00000249928,ENSG00000272057,ENSG00000264792,ENSG00000154122
chr5	14895355	14895587	5:14895355-14895587	ENSG00000250662,ENSG00000264792
chr5	14901570	14901987	5:14901570-14901987	ENSG00000250662,ENSG00000249928,ENSG00000272057,ENSG00000264792,ENSG00000154122
chr5	14946875	14947215	5:14946875-14947215	ENSG00000250247,ENSG00000264792
chr5	14957484	14957800	5:14957484-14957800	ENSG00000286441,ENSG00000250247
chr5	14962831	14963031	5:14962831-14963031	ENSG00000286441,ENSG00000250247
chr5	14970884	14971151	5:14970884-14971151	ENSG00000286441,ENSG00000250247
chr5	14984086	14984393	5:14984086-14984393	ENSG00000286441,ENSG00000250247,ENSG00000264792
chr5	14992730	14993746	5:14992730-14993746	ENSG00000286441
chr5	15003469	15003813	5:15003469-15003813	ENSG00000249928,ENSG00000272057,ENSG00000264792,ENSG00000286970,ENSG00000154122
chr5	15013926	15014183	5:15013926-15014183	ENSG00000286970
chr5	15105830	15106196	5:15105830-15106196	ENSG00000222312,ENSG00000216077,ENSG00000248699,ENSG00000286377,ENSG00000248834,ENSG00000249332,ENSG00000202269
chr5	15499970	15500777	5:15499970-15500777	ENSG00000216077,ENSG00000250250,ENSG00000183580,ENSG00000248699,ENSG00000286377,ENSG00000248834
chr5	15516648	15516866	5:15516648-15516866	ENSG00000216077,ENSG00000250250,ENSG00000183580,ENSG00000248699,ENSG00000286377,ENSG00000248834
chr5	15598340	15598635	5:15598340-15598635	ENSG00000216077,ENSG00000250250,ENSG00000248699,ENSG00000286377,ENSG00000248834
chr5	15683291	15683588	5:15683291-15683588	ENSG00000222312,ENSG00000216077,ENSG00000250250,ENSG00000248699,ENSG00000286377,ENSG00000248834
chr5	15824340	15824613	5:15824340-15824613	ENSG00000222312,ENSG00000216077,ENSG00000248699,ENSG00000286377,ENSG00000248834
chr5	15995431	15995832	5:15995431-15995832	ENSG00000222312,ENSG00000216077,ENSG00000248699,ENSG00000286377,ENSG00000248834
chr5	16106045	16106248	5:16106045-16106248	ENSG00000250981,ENSG00000222312
chr5	16140543	16140752	5:16140543-16140752	ENSG00000249737,ENSG00000248403,ENSG00000250981,ENSG00000222312,ENSG00000216077
chr5	16160759	16161100	5:16160759-16161100	ENSG00000249737,ENSG00000248150,ENSG00000248403,ENSG00000250448,ENSG00000250981,ENSG00000183654,ENSG00000222312,ENSG00000216077,ENSG00000286377,ENSG00000248834
chr5	16178831	16179189	5:16178831-16179189	ENSG00000249737,ENSG00000248403,ENSG00000250448,ENSG00000250981,ENSG00000183654,ENSG00000222312
chr5	16456118	16456589	5:16456118-16456589	ENSG00000173545,ENSG00000249737,ENSG00000248150
chr5	16464886	16465180	5:16464886-16465180	ENSG00000173545,ENSG00000248150
chr5	16465623	16466452	5:16465623-16466452	ENSG00000173545,ENSG00000249737,ENSG00000248150
chr5	16482967	16483320	5:16482967-16483320	ENSG00000154153,ENSG00000249737
chr5	16489286	16489588	5:16489286-16489588	ENSG00000154153,ENSG00000249737,ENSG00000248150
chr5	16550399	16550655	5:16550399-16550655	ENSG00000154153,ENSG00000249737
chr5	16552741	16553052	5:16552741-16553052	ENSG00000154153,ENSG00000249737,ENSG00000248150
chr5	16600431	16600652	5:16600431-16600652	ENSG00000250415,ENSG00000246214,ENSG00000154153
chr5	16612084	16612350	5:16612084-16612350	ENSG00000250415,ENSG00000246214,ENSG00000154153
chr5	16616592	16617272	5:16616592-16617272	ENSG00000201370,ENSG00000250415,ENSG00000246214,ENSG00000154153
chr5	16625219	16625438	5:16625219-16625438	ENSG00000201370,ENSG00000250415,ENSG00000246214,ENSG00000154153
chr5	16627005	16627209	5:16627005-16627209	ENSG00000201370,ENSG00000250415,ENSG00000246214,ENSG00000154153
chr5	16629374	16629789	5:16629374-16629789	ENSG00000201370,ENSG00000250415,ENSG00000246214,ENSG00000154153
chr5	16690270	16690610	5:16690270-16690610	-
chr5	16713513	16713730	5:16713513-16713730	ENSG00000145555
chr5	16723872	16724072	5:16723872-16724072	-
chr5	16726643	16727012	5:16726643-16727012	ENSG00000145555
chr5	16759369	16759790	5:16759369-16759790	ENSG00000145555
chr5	16791114	16791354	5:16791114-16791354	ENSG00000251990,ENSG00000243538,ENSG00000253093
chr5	16792113	16792432	5:16792113-16792432	ENSG00000251990,ENSG00000243538,ENSG00000253093
chr5	16806986	16807440	5:16806986-16807440	ENSG00000251990,ENSG00000243538,ENSG00000253093
chr5	16842691	16843149	5:16842691-16843149	ENSG00000243538,ENSG00000253093
chr5	16916577	16916809	5:16916577-16916809	ENSG00000243538,ENSG00000253093,ENSG00000145555
chr5	16926535	16926846	5:16926535-16926846	ENSG00000201436,ENSG00000243538,ENSG00000145555
chr5	16934094	16934365	5:16934094-16934365	ENSG00000201436,ENSG00000243538,ENSG00000145555
chr5	16935820	16936772	5:16935820-16936772	ENSG00000201436,ENSG00000243538,ENSG00000145555
chr5	16976306	16976739	5:16976306-16976739	ENSG00000251990,ENSG00000201436,ENSG00000243538
chr5	16992345	16992732	5:16992345-16992732	ENSG00000251990,ENSG00000243538
chr5	17069926	17070269	5:17069926-17070269	ENSG00000251990,ENSG00000271892,ENSG00000176788
chr5	17076181	17076660	5:17076181-17076660	ENSG00000284042,ENSG00000284234,ENSG00000251990,ENSG00000271892,ENSG00000176788,ENSG00000243538
chr5	17090903	17091230	5:17090903-17091230	ENSG00000251990,ENSG00000271892,ENSG00000243538
chr5	17118637	17119093	5:17118637-17119093	ENSG00000251990,ENSG00000206814,ENSG00000271892,ENSG00000243538
chr5	17130310	17130853	5:17130310-17130853	ENSG00000251990,ENSG00000271892
chr5	17132508	17132779	5:17132508-17132779	ENSG00000251990
chr5	17189413	17189733	5:17189413-17189733	ENSG00000251990
chr5	17190590	17190828	5:17190590-17190828	ENSG00000250816,ENSG00000251990
chr5	17203354	17203694	5:17203354-17203694	ENSG00000268799,ENSG00000252908,ENSG00000250816,ENSG00000251990,ENSG00000215196
chr5	17209121	17209357	5:17209121-17209357	ENSG00000248422,ENSG00000284356,ENSG00000250816,ENSG00000215196
chr5	17216161	17216666	5:17216161-17216666	ENSG00000284042,ENSG00000284234,ENSG00000252908,ENSG00000215196,ENSG00000176788
chr5	17217357	17217733	5:17217357-17217733	ENSG00000284042,ENSG00000284234,ENSG00000252908,ENSG00000215196,ENSG00000176788
chr5	17218589	17219027	5:17218589-17219027	ENSG00000284042,ENSG00000284234,ENSG00000215196,ENSG00000176788
chr5	17228994	17229259	5:17228994-17229259	ENSG00000284042,ENSG00000284234,ENSG00000284439,ENSG00000249620,ENSG00000252908,ENSG00000215196,ENSG00000176788
chr5	17255422	17256013	5:17255422-17256013	ENSG00000284439,ENSG00000249620,ENSG00000284373,ENSG00000250667,ENSG00000268799,ENSG00000248223,ENSG00000223361,ENSG00000201715,ENSG00000252908
chr5	17263769	17264034	5:17263769-17264034	ENSG00000248205,ENSG00000284373,ENSG00000250667,ENSG00000249199,ENSG00000248223,ENSG00000223361,ENSG00000201715,ENSG00000252908
chr5	17304254	17304578	5:17304254-17304578	ENSG00000268799,ENSG00000249199,ENSG00000248223,ENSG00000223361,ENSG00000201715,ENSG00000185296
chr5	17315094	17315472	5:17315094-17315472	ENSG00000250715,ENSG00000269466,ENSG00000248337,ENSG00000248471,ENSG00000250386,ENSG00000250351,ENSG00000271296,ENSG00000249156,ENSG00000283740,ENSG00000249282,ENSG00000284439,ENSG00000249620,ENSG00000248205,ENSG00000284373,ENSG00000250667,ENSG00000268799,ENSG00000250822,ENSG00000249199,ENSG00000248223,ENSG00000223361,ENSG00000201715,ENSG00000185296,ENSG00000252908
chr5	17317002	17317373	5:17317002-17317373	ENSG00000284439,ENSG00000249620,ENSG00000248205,ENSG00000284373,ENSG00000250667,ENSG00000268799,ENSG00000250822,ENSG00000249199,ENSG00000248223,ENSG00000223361,ENSG00000201715,ENSG00000185296
chr5	17398573	17398890	5:17398573-17398890	ENSG00000248455,ENSG00000250822,ENSG00000249199
chr5	17399934	17400300	5:17399934-17400300	ENSG00000249620,ENSG00000248205,ENSG00000284373,ENSG00000250667,ENSG00000268799,ENSG00000248455,ENSG00000250822,ENSG00000249199,ENSG00000248223,ENSG00000223361
chr5	17413303	17413629	5:17413303-17413629	ENSG00000284042,ENSG00000284234,ENSG00000284439,ENSG00000249620,ENSG00000248205,ENSG00000284373,ENSG00000250667,ENSG00000268799,ENSG00000248455,ENSG00000250822,ENSG00000249199,ENSG00000248223,ENSG00000223361,ENSG00000201715
chr5	17436608	17437210	5:17436608-17437210	ENSG00000284439,ENSG00000249620,ENSG00000248205,ENSG00000284373,ENSG00000250667,ENSG00000268799,ENSG00000249662,ENSG00000248455,ENSG00000250822,ENSG00000249199
chr5	17735840	17736104	5:17735840-17736104	ENSG00000249937,ENSG00000250715,ENSG00000274832,ENSG00000269466,ENSG00000248337,ENSG00000248542,ENSG00000248160,ENSG00000248471,ENSG00000250782,ENSG00000283776,ENSG00000250386,ENSG00000250351,ENSG00000271296,ENSG00000249156,ENSG00000283740,ENSG00000249282,ENSG00000248422,ENSG00000284356,ENSG00000284042,ENSG00000284234
chr5	17766170	17766370	5:17766170-17766370	ENSG00000250715,ENSG00000274832,ENSG00000269466,ENSG00000248337,ENSG00000248542,ENSG00000248160,ENSG00000248471,ENSG00000250782,ENSG00000283776,ENSG00000250386,ENSG00000250351,ENSG00000271296,ENSG00000249156,ENSG00000283740,ENSG00000249282,ENSG00000284042,ENSG00000284234
chr5	17794790	17795202	5:17794790-17795202	ENSG00000249937,ENSG00000250715,ENSG00000274832,ENSG00000269466,ENSG00000248337,ENSG00000248542,ENSG00000248160,ENSG00000248471,ENSG00000250782,ENSG00000283776,ENSG00000250386,ENSG00000250351,ENSG00000271296,ENSG00000249156,ENSG00000283740,ENSG00000249282,ENSG00000284042,ENSG00000284234,ENSG00000284439
chr5	17891946	17892254	5:17891946-17892254	ENSG00000274832,ENSG00000269466,ENSG00000248337,ENSG00000248542,ENSG00000248160,ENSG00000248471,ENSG00000250782,ENSG00000283776,ENSG00000250386,ENSG00000250351,ENSG00000249156,ENSG00000283740,ENSG00000249282
chr5	17910386	17910725	5:17910386-17910725	ENSG00000249937,ENSG00000250715,ENSG00000248471,ENSG00000250351,ENSG00000248422,ENSG00000284356,ENSG00000284042,ENSG00000284234
chr5	17916432	17916829	5:17916432-17916829	ENSG00000249937,ENSG00000248337,ENSG00000248471,ENSG00000250782,ENSG00000283776,ENSG00000250386,ENSG00000250351,ENSG00000271296,ENSG00000249156,ENSG00000283740,ENSG00000249282
chr5	17922425	17922724	5:17922425-17922724	ENSG00000249937,ENSG00000248471,ENSG00000248422,ENSG00000284356
chr5	17930456	17930685	5:17930456-17930685	ENSG00000249937,ENSG00000250351,ENSG00000250088,ENSG00000284465
chr5	17984135	17984446	5:17984135-17984446	ENSG00000240785,ENSG00000274832,ENSG00000248337,ENSG00000250782,ENSG00000283776,ENSG00000250351,ENSG00000271296
chr5	17990255	17990504	5:17990255-17990504	ENSG00000240785,ENSG00000250715,ENSG00000274832,ENSG00000269466,ENSG00000248337,ENSG00000248471,ENSG00000250386,ENSG00000284283
chr5	18000757	18001244	5:18000757-18001244	ENSG00000249174,ENSG00000240785,ENSG00000250715,ENSG00000274832,ENSG00000269466,ENSG00000248337,ENSG00000248542,ENSG00000248160,ENSG00000248471,ENSG00000250782,ENSG00000283776,ENSG00000250386,ENSG00000250351,ENSG00000271296,ENSG00000249156,ENSG00000283740,ENSG00000249282,ENSG00000248422,ENSG00000284356,ENSG00000284042,ENSG00000284234,ENSG00000284283,ENSG00000284439,ENSG00000249620,ENSG00000248205,ENSG00000284373,ENSG00000250667,ENSG00000268799
chr5	18024111	18024499	5:18024111-18024499	ENSG00000240785,ENSG00000250715,ENSG00000274832,ENSG00000269466,ENSG00000248471,ENSG00000250782,ENSG00000283776,ENSG00000250386,ENSG00000271296,ENSG00000249156,ENSG00000283740,ENSG00000249282,ENSG00000284042,ENSG00000284234,ENSG00000284439
chr5	18091095	18091528	5:18091095-18091528	ENSG00000240785,ENSG00000269466,ENSG00000248337,ENSG00000248471,ENSG00000250386,ENSG00000250351,ENSG00000271296,ENSG00000248422,ENSG00000284356,ENSG00000284042,ENSG00000284234,ENSG00000284439,ENSG00000249620
chr5	18098676	18098978	5:18098676-18098978	ENSG00000240785,ENSG00000250715,ENSG00000274832,ENSG00000269466,ENSG00000248337,ENSG00000248542,ENSG00000248160,ENSG00000248471,ENSG00000250782,ENSG00000283776,ENSG00000250386,ENSG00000250351,ENSG00000271296,ENSG00000249156,ENSG00000283740,ENSG00000249282,ENSG00000284042,ENSG00000284234,ENSG00000249620,ENSG00000284373,ENSG00000250667
chr5	18111878	18112140	5:18111878-18112140	ENSG00000240785,ENSG00000274832,ENSG00000269466,ENSG00000248542,ENSG00000248160,ENSG00000248471,ENSG00000250782,ENSG00000283776,ENSG00000250386,ENSG00000250351,ENSG00000249156,ENSG00000283740,ENSG00000249282
chr5	18127439	18127650	5:18127439-18127650	ENSG00000240785,ENSG00000248422,ENSG00000284356
chr5	18134129	18134398	5:18134129-18134398	ENSG00000240785,ENSG00000250715,ENSG00000274832,ENSG00000269466,ENSG00000248542,ENSG00000248160,ENSG00000248471,ENSG00000271296,ENSG00000283740,ENSG00000249282,ENSG00000248422,ENSG00000284356
chr5	18202252	18202487	5:18202252-18202487	ENSG00000269466,ENSG00000248471,ENSG00000250782,ENSG00000283776
chr5	18236398	18236751	5:18236398-18236751	ENSG00000249174,ENSG00000212278,ENSG00000250715,ENSG00000269466,ENSG00000248337,ENSG00000248542,ENSG00000248160,ENSG00000248471,ENSG00000250782,ENSG00000283776,ENSG00000250386,ENSG00000271296,ENSG00000249156,ENSG00000283740,ENSG00000249282,ENSG00000284439,ENSG00000284373,ENSG00000250667
chr5	18281983	18282285	5:18281983-18282285	ENSG00000250715,ENSG00000274832,ENSG00000250351,ENSG00000283740,ENSG00000249282,ENSG00000248422,ENSG00000284356,ENSG00000250088,ENSG00000284465,ENSG00000249620
chr5	18299146	18299477	5:18299146-18299477	ENSG00000269466,ENSG00000250386,ENSG00000271296,ENSG00000248422,ENSG00000284356,ENSG00000249620,ENSG00000248205
chr5	18301867	18302118	5:18301867-18302118	ENSG00000283988,ENSG00000283967
chr5	18305352	18305607	5:18305352-18305607	ENSG00000283740,ENSG00000249282,ENSG00000215196
chr5	18307682	18307903	5:18307682-18307903	ENSG00000215196
chr5	18314257	18314528	5:18314257-18314528	ENSG00000284042,ENSG00000284234,ENSG00000215196
chr5	18323812	18324230	5:18323812-18324230	ENSG00000250715,ENSG00000248337,ENSG00000248542,ENSG00000248160,ENSG00000248471,ENSG00000250386,ENSG00000250351,ENSG00000271296,ENSG00000283740,ENSG00000249282,ENSG00000248422,ENSG00000284356,ENSG00000268799
chr5	18329309	18329654	5:18329309-18329654	ENSG00000269466,ENSG00000284042,ENSG00000284234
chr5	18337965	18338218	5:18337965-18338218	ENSG00000284042,ENSG00000284234,ENSG00000284283
chr5	18394201	18394560	5:18394201-18394560	ENSG00000249174,ENSG00000249927,ENSG00000249191,ENSG00000241552,ENSG00000269466,ENSG00000248422,ENSG00000284356,ENSG00000284042,ENSG00000284234
chr5	18466122	18466462	5:18466122-18466462	ENSG00000242654,ENSG00000251487,ENSG00000249174,ENSG00000249285,ENSG00000249927,ENSG00000249191,ENSG00000241552
chr5	18675037	18675421	5:18675037-18675421	ENSG00000242654,ENSG00000251487,ENSG00000249174,ENSG00000249285,ENSG00000249927,ENSG00000249191,ENSG00000241552,ENSG00000248337,ENSG00000250782,ENSG00000283776,ENSG00000250386,ENSG00000283740,ENSG00000249282,ENSG00000248422,ENSG00000284356
chr5	18698226	18698897	5:18698226-18698897	ENSG00000242654,ENSG00000249174,ENSG00000249285,ENSG00000249927,ENSG00000249191,ENSG00000241552
chr5	18702881	18703200	5:18702881-18703200	ENSG00000249927,ENSG00000249191,ENSG00000241552
chr5	18746019	18746580	5:18746019-18746580	ENSG00000249285,ENSG00000249927,ENSG00000249191,ENSG00000248693,ENSG00000241552
chr5	18761863	18762161	5:18761863-18762161	ENSG00000249174,ENSG00000249285,ENSG00000249927,ENSG00000249191,ENSG00000248693,ENSG00000241552
chr5	18944879	18945091	5:18944879-18945091	ENSG00000242654,ENSG00000251487,ENSG00000249174,ENSG00000276764,ENSG00000249285,ENSG00000249927,ENSG00000249191
chr5	19018967	19019178	5:19018967-19019178	ENSG00000242654,ENSG00000251487,ENSG00000249174,ENSG00000276764,ENSG00000249285,ENSG00000249927,ENSG00000249191
chr5	19219619	19219865	5:19219619-19219865	ENSG00000249557,ENSG00000242654,ENSG00000251487,ENSG00000249174,ENSG00000249285,ENSG00000249927,ENSG00000249191
chr5	19608541	19608803	5:19608541-19608803	ENSG00000279107,ENSG00000248766,ENSG00000249174,ENSG00000249191
chr5	19619634	19619865	5:19619634-19619865	ENSG00000248766,ENSG00000242654,ENSG00000249174,ENSG00000249191
chr5	19791196	19791396	5:19791196-19791396	ENSG00000145526
chr5	19950838	19951103	5:19950838-19951103	ENSG00000248766
chr5	19987890	19988473	5:19987890-19988473	ENSG00000248766,ENSG00000145526
chr5	20032896	20033484	5:20032896-20033484	ENSG00000248308,ENSG00000249854,ENSG00000214132,ENSG00000248766
chr5	20040975	20041245	5:20040975-20041245	ENSG00000249854,ENSG00000214132,ENSG00000248766
chr5	20041347	20041847	5:20041347-20041847	ENSG00000248308,ENSG00000249854,ENSG00000214132,ENSG00000248766
chr5	20269145	20269350	5:20269145-20269350	ENSG00000249854,ENSG00000214132,ENSG00000248766
chr5	20435422	20435687	5:20435422-20435687	ENSG00000249854,ENSG00000214132,ENSG00000248766
chr5	20536441	20537236	5:20536441-20537236	ENSG00000248308,ENSG00000251629,ENSG00000249490,ENSG00000249854,ENSG00000214132,ENSG00000248766
chr5	20572585	20573006	5:20572585-20573006	ENSG00000251629,ENSG00000249490,ENSG00000145526
chr5	20578667	20578975	5:20578667-20578975	ENSG00000251629,ENSG00000249490,ENSG00000145526
chr5	20610712	20610973	5:20610712-20610973	ENSG00000251629,ENSG00000249490
chr5	20693972	20694479	5:20693972-20694479	ENSG00000248308,ENSG00000249490
chr5	20732230	20732634	5:20732230-20732634	ENSG00000248308,ENSG00000251629,ENSG00000249490,ENSG00000248766
chr5	20972458	20972932	5:20972458-20972932	ENSG00000248286,ENSG00000286751,ENSG00000248308
chr5	21013635	21014130	5:21013635-21014130	ENSG00000233974,ENSG00000248286,ENSG00000286751,ENSG00000248308,ENSG00000248766
chr5	21023812	21024012	5:21023812-21024012	ENSG00000248286,ENSG00000286751,ENSG00000248308
chr5	21341218	21341606	5:21341218-21341606	ENSG00000183666,ENSG00000249359,ENSG00000248286
chr5	21341859	21342211	5:21341859-21342211	ENSG00000183666,ENSG00000249359,ENSG00000248286
chr5	21391600	21391829	5:21391600-21391829	ENSG00000233974,ENSG00000248286,ENSG00000248308
chr5	21459180	21459769	5:21459180-21459769	ENSG00000279107,ENSG00000233974,ENSG00000183666,ENSG00000248286,ENSG00000248308
chr5	21469818	21470085	5:21469818-21470085	ENSG00000279107,ENSG00000233974,ENSG00000183666,ENSG00000248286
chr5	21574566	21574766	5:21574566-21574766	ENSG00000253766,ENSG00000272130,ENSG00000279107,ENSG00000233974
chr5	21586020	21586267	5:21586020-21586267	ENSG00000253766,ENSG00000272130,ENSG00000233974
chr5	21644078	21644388	5:21644078-21644388	ENSG00000253766,ENSG00000248286
chr5	21663129	21663383	5:21663129-21663383	ENSG00000253766,ENSG00000279107
chr5	21712107	21712690	5:21712107-21712690	ENSG00000168967,ENSG00000253104,ENSG00000213430,ENSG00000253766,ENSG00000279107,ENSG00000233974,ENSG00000248286
chr5	21802918	21803173	5:21802918-21803173	ENSG00000168967,ENSG00000253104,ENSG00000213430,ENSG00000233974,ENSG00000248286
chr5	21806898	21807253	5:21806898-21807253	ENSG00000168967,ENSG00000253104,ENSG00000213430,ENSG00000233974,ENSG00000248308
chr5	21810768	21811039	5:21810768-21811039	ENSG00000168967,ENSG00000253104,ENSG00000213430,ENSG00000233974
chr5	21817761	21817961	5:21817761-21817961	ENSG00000213430
chr5	21831222	21831422	5:21831222-21831422	ENSG00000168967,ENSG00000253104,ENSG00000213430
chr5	21919456	21919752	5:21919456-21919752	ENSG00000168967,ENSG00000253104,ENSG00000213430,ENSG00000248308
chr5	22044252	22044618	5:22044252-22044618	ENSG00000168967,ENSG00000253104,ENSG00000213430,ENSG00000248308
chr5	22214142	22214364	5:22214142-22214364	ENSG00000287471,ENSG00000168967,ENSG00000253104,ENSG00000154162
chr5	22286464	22286664	5:22286464-22286664	ENSG00000168967,ENSG00000253104
chr5	22341977	22342254	5:22341977-22342254	ENSG00000168967,ENSG00000253104
chr5	22591507	22591716	5:22591507-22591716	ENSG00000249206
chr5	22669413	22669613	5:22669413-22669613	-
chr5	22756963	22757163	5:22756963-22757163	ENSG00000286961
chr5	22779589	22779881	5:22779589-22779881	ENSG00000286961,ENSG00000168967,ENSG00000253104
chr5	22852745	22853626	5:22852745-22853626	ENSG00000154162
chr5	22907176	22907520	5:22907176-22907520	ENSG00000249404
chr5	23036400	23036624	5:23036400-23036624	ENSG00000249404
chr5	23084817	23085195	5:23084817-23085195	ENSG00000249404,ENSG00000250319,ENSG00000206912,ENSG00000250332,ENSG00000248591,ENSG00000168967,ENSG00000253104
chr5	23139639	23140004	5:23139639-23140004	ENSG00000249404,ENSG00000250319,ENSG00000206912,ENSG00000250332,ENSG00000248591,ENSG00000279107
chr5	23208855	23209334	5:23208855-23209334	ENSG00000249404,ENSG00000250319,ENSG00000206912,ENSG00000250332,ENSG00000248591,ENSG00000249607,ENSG00000248874,ENSG00000286134,ENSG00000226432,ENSG00000168967,ENSG00000253104
chr5	23332668	23332953	5:23332668-23332953	ENSG00000250319,ENSG00000206912,ENSG00000250332,ENSG00000249289,ENSG00000248591
chr5	23352478	23352770	5:23352478-23352770	ENSG00000250319,ENSG00000206912,ENSG00000250332,ENSG00000248591,ENSG00000279107
chr5	23358522	23358774	5:23358522-23358774	ENSG00000250319,ENSG00000206912,ENSG00000250332,ENSG00000248591
chr5	23506898	23507645	5:23506898-23507645	ENSG00000164256,ENSG00000248591
chr5	23614630	23614867	5:23614630-23614867	ENSG00000248591,ENSG00000249607
chr5	23640959	23641170	5:23640959-23641170	ENSG00000250319,ENSG00000248591,ENSG00000249607
chr5	23721305	23721651	5:23721305-23721651	ENSG00000248591,ENSG00000249607
chr5	23812720	23813051	5:23812720-23813051	ENSG00000206912,ENSG00000248591,ENSG00000249607,ENSG00000248874,ENSG00000200600,ENSG00000286134,ENSG00000226432,ENSG00000251294
chr5	23814484	23814700	5:23814484-23814700	ENSG00000249607,ENSG00000248874,ENSG00000200600,ENSG00000226432
chr5	23820894	23821258	5:23820894-23821258	ENSG00000248591,ENSG00000249607,ENSG00000248874,ENSG00000200600,ENSG00000286134,ENSG00000226432
chr5	23829722	23829957	5:23829722-23829957	ENSG00000248591,ENSG00000249607,ENSG00000248874,ENSG00000200600,ENSG00000226432
chr5	23840171	23840479	5:23840171-23840479	ENSG00000249607,ENSG00000248874,ENSG00000200600,ENSG00000286134,ENSG00000226432
chr5	23864750	23865176	5:23864750-23865176	ENSG00000248591,ENSG00000249607,ENSG00000248874,ENSG00000200600,ENSG00000286134,ENSG00000226432
chr5	23978065	23978364	5:23978065-23978364	ENSG00000248874,ENSG00000252083,ENSG00000234865,ENSG00000200600
chr5	24110072	24110338	5:24110072-24110338	ENSG00000248591,ENSG00000248874,ENSG00000200600,ENSG00000286134,ENSG00000226432,ENSG00000250694
chr5	24376741	24376964	5:24376741-24376964	ENSG00000286134,ENSG00000226432,ENSG00000250694,ENSG00000287199,ENSG00000251294,ENSG00000249562
chr5	24392002	24392239	5:24392002-24392239	ENSG00000286134,ENSG00000226432,ENSG00000250694,ENSG00000287199,ENSG00000251294,ENSG00000249562
chr5	24401852	24402109	5:24401852-24402109	ENSG00000286134,ENSG00000226432,ENSG00000250694,ENSG00000287199,ENSG00000251294,ENSG00000249562
chr5	24445370	24445594	5:24445370-24445594	ENSG00000277455,ENSG00000287199,ENSG00000251294,ENSG00000249562
chr5	24525598	24525872	5:24525598-24525872	ENSG00000287199,ENSG00000251294,ENSG00000249562
chr5	24633787	24634052	5:24633787-24634052	ENSG00000287199,ENSG00000040731,ENSG00000251294,ENSG00000249562,ENSG00000286454,ENSG00000250099,ENSG00000248156
chr5	24642055	24642367	5:24642055-24642367	ENSG00000286134,ENSG00000287199,ENSG00000040731,ENSG00000251294,ENSG00000249562,ENSG00000286454,ENSG00000250099,ENSG00000248156
chr5	24644891	24645098	5:24644891-24645098	ENSG00000040731,ENSG00000249562
chr5	24706117	24706413	5:24706117-24706413	ENSG00000251294,ENSG00000249562,ENSG00000286454,ENSG00000250099,ENSG00000286238,ENSG00000248156,ENSG00000248908
chr5	24817944	24818413	5:24817944-24818413	ENSG00000286454,ENSG00000250099,ENSG00000286238,ENSG00000248156,ENSG00000223004,ENSG00000248908
chr5	24892133	24892379	5:24892133-24892379	ENSG00000286238,ENSG00000248156,ENSG00000248908,ENSG00000250524
chr5	24899046	24899583	5:24899046-24899583	ENSG00000249562,ENSG00000286454,ENSG00000250099,ENSG00000286238,ENSG00000248156,ENSG00000248908,ENSG00000250524,ENSG00000199911,ENSG00000251273,ENSG00000260761,ENSG00000279531
chr5	24905141	24905535	5:24905141-24905535	ENSG00000250099,ENSG00000286238,ENSG00000248156,ENSG00000248908,ENSG00000199911
chr5	25006863	25007263	5:25006863-25007263	ENSG00000286238
chr5	25095230	25095737	5:25095230-25095737	ENSG00000251273,ENSG00000245662,ENSG00000285042,ENSG00000279671
chr5	25119697	25119970	5:25119697-25119970	ENSG00000286134,ENSG00000287199,ENSG00000249562,ENSG00000250099,ENSG00000286238,ENSG00000248156,ENSG00000248908,ENSG00000251273,ENSG00000245662,ENSG00000285042,ENSG00000260761,ENSG00000279671,ENSG00000248605
chr5	25134952	25135294	5:25134952-25135294	ENSG00000251273,ENSG00000245662,ENSG00000285042,ENSG00000251654,ENSG00000260761,ENSG00000279671
chr5	25150882	25151234	5:25150882-25151234	ENSG00000251273,ENSG00000245662,ENSG00000285042,ENSG00000251654,ENSG00000260761,ENSG00000279671,ENSG00000248605
chr5	25162645	25163189	5:25162645-25163189	ENSG00000251273,ENSG00000245662,ENSG00000285042,ENSG00000260761
chr5	25255229	25255439	5:25255229-25255439	ENSG00000251273,ENSG00000245662,ENSG00000285042,ENSG00000251654,ENSG00000260761,ENSG00000279671
chr5	25275971	25276171	5:25275971-25276171	ENSG00000251273,ENSG00000245662,ENSG00000285042,ENSG00000251654,ENSG00000260761,ENSG00000279671,ENSG00000248605
chr5	25386153	25386457	5:25386153-25386457	ENSG00000251273,ENSG00000245662,ENSG00000251654,ENSG00000260761,ENSG00000279671,ENSG00000248605,ENSG00000279531
chr5	25544677	25545000	5:25544677-25545000	ENSG00000250099,ENSG00000251654,ENSG00000260761,ENSG00000279671,ENSG00000248605,ENSG00000279531,ENSG00000251593,ENSG00000248490
chr5	25618952	25619164	5:25618952-25619164	ENSG00000248605
chr5	25688195	25688547	5:25688195-25688547	ENSG00000201016,ENSG00000251593
chr5	25713277	25713721	5:25713277-25713721	ENSG00000201016,ENSG00000279869,ENSG00000251593
chr5	25764032	25764451	5:25764032-25764451	ENSG00000248605,ENSG00000279531,ENSG00000251593
chr5	25820510	25820798	5:25820510-25820798	ENSG00000251593
chr5	25862378	25862582	5:25862378-25862582	ENSG00000251593
chr5	25955391	25955591	5:25955391-25955591	ENSG00000251593,ENSG00000286625
chr5	25990055	25990255	5:25990055-25990255	ENSG00000251593
chr5	26009766	26010076	5:26009766-26010076	ENSG00000251593,ENSG00000222560
chr5	26024893	26025105	5:26024893-26025105	ENSG00000251593,ENSG00000222560
chr5	26104528	26104735	5:26104528-26104735	-
chr5	26141689	26142019	5:26141689-26142019	ENSG00000251593
chr5	26219795	26220080	5:26219795-26220080	-
chr5	26234904	26235173	5:26234904-26235173	-
chr5	26241905	26242122	5:26241905-26242122	-
chr5	26329633	26329960	5:26329633-26329960	ENSG00000251593
chr5	26399014	26399214	5:26399014-26399214	ENSG00000249099
chr5	26482817	26483300	5:26482817-26483300	ENSG00000286204
chr5	26492893	26493336	5:26492893-26493336	ENSG00000286204
chr5	26683613	26683862	5:26683613-26683862	ENSG00000230571,ENSG00000248426,ENSG00000250703,ENSG00000249616
chr5	26691526	26691902	5:26691526-26691902	ENSG00000230571,ENSG00000248426,ENSG00000250703,ENSG00000249616
chr5	26700774	26701101	5:26700774-26701101	ENSG00000251593,ENSG00000230571,ENSG00000248426,ENSG00000250703,ENSG00000251033,ENSG00000249616
chr5	26757946	26758302	5:26757946-26758302	ENSG00000230571,ENSG00000248426,ENSG00000250703,ENSG00000251033,ENSG00000249616
chr5	26772704	26772904	5:26772704-26772904	ENSG00000251033,ENSG00000249616
chr5	27009546	27009913	5:27009546-27009913	ENSG00000248490
chr5	27021051	27021338	5:27021051-27021338	ENSG00000113100,ENSG00000248490
chr5	27033407	27033654	5:27033407-27033654	ENSG00000113100
chr5	27062505	27062747	5:27062505-27062747	ENSG00000207261,ENSG00000248490
chr5	27124632	27124934	5:27124632-27124934	ENSG00000113100,ENSG00000207261,ENSG00000248490
chr5	27171785	27172435	5:27171785-27172435	ENSG00000207261,ENSG00000250337,ENSG00000248490
chr5	27241738	27242300	5:27241738-27242300	ENSG00000250337,ENSG00000248490
chr5	27266159	27266575	5:27266159-27266575	ENSG00000250337,ENSG00000248490
chr5	27465279	27465510	5:27465279-27465510	ENSG00000250337,ENSG00000248490
chr5	27682641	27682873	5:27682641-27682873	ENSG00000248490
chr5	27705703	27705991	5:27705703-27705991	ENSG00000248490
chr5	27854224	27854520	5:27854224-27854520	ENSG00000248490
chr5	28046639	28046973	5:28046639-28046973	ENSG00000248490,ENSG00000250079,ENSG00000249785
chr5	28194839	28195103	5:28194839-28195103	ENSG00000250079,ENSG00000249785
chr5	28324253	28324500	5:28324253-28324500	ENSG00000250079,ENSG00000249785
chr5	28344857	28345335	5:28344857-28345335	ENSG00000250079,ENSG00000249785,ENSG00000250453,ENSG00000286432,ENSG00000252867,ENSG00000286182
chr5	28468064	28468529	5:28468064-28468529	ENSG00000250079,ENSG00000249785,ENSG00000250453,ENSG00000286432,ENSG00000252867,ENSG00000286182,ENSG00000248391
chr5	28576108	28576375	5:28576108-28576375	ENSG00000249785,ENSG00000250453,ENSG00000286432,ENSG00000252867
chr5	28648150	28648428	5:28648150-28648428	ENSG00000286432,ENSG00000252867
chr5	28764865	28765232	5:28764865-28765232	ENSG00000249785,ENSG00000250453,ENSG00000286432,ENSG00000252867,ENSG00000270495,ENSG00000286182
chr5	28766637	28766910	5:28766637-28766910	ENSG00000250453,ENSG00000286432,ENSG00000252867,ENSG00000270495,ENSG00000286182
chr5	28779267	28779493	5:28779267-28779493	ENSG00000250453,ENSG00000270495
chr5	28822084	28822373	5:28822084-28822373	ENSG00000250453,ENSG00000270495,ENSG00000259786
chr5	28897071	28897292	5:28897071-28897292	ENSG00000271035
chr5	28927632	28927832	5:28927632-28927832	ENSG00000162685,ENSG00000226400,ENSG00000277878
chr5	28967923	28968276	5:28967923-28968276	ENSG00000286182,ENSG00000248391
chr5	29001819	29002019	5:29001819-29002019	ENSG00000249226
chr5	29005358	29005725	5:29005358-29005725	ENSG00000249226,ENSG00000252601,ENSG00000286182,ENSG00000248391
chr5	29089619	29090097	5:29089619-29090097	ENSG00000259786,ENSG00000252601,ENSG00000248687,ENSG00000270430,ENSG00000286182,ENSG00000248391
chr5	29096899	29097201	5:29096899-29097201	ENSG00000259786,ENSG00000252601,ENSG00000248687,ENSG00000270430,ENSG00000286182
chr5	29114482	29114759	5:29114482-29114759	ENSG00000259786,ENSG00000252601,ENSG00000248687,ENSG00000270430,ENSG00000286182
chr5	29188418	29188713	5:29188418-29188713	ENSG00000259786,ENSG00000286182,ENSG00000248391
chr5	29479344	29479682	5:29479344-29479682	ENSG00000286182,ENSG00000248391,ENSG00000276098
chr5	29547308	29547699	5:29547308-29547699	ENSG00000286182,ENSG00000248391,ENSG00000276098
chr5	29567930	29568531	5:29567930-29568531	ENSG00000286182,ENSG00000248391,ENSG00000276098,ENSG00000248418,ENSG00000249744,ENSG00000233787,ENSG00000250587,ENSG00000287176
chr5	29599021	29599290	5:29599021-29599290	ENSG00000248391,ENSG00000276098,ENSG00000248418
chr5	29697834	29698152	5:29697834-29698152	ENSG00000286182,ENSG00000248391,ENSG00000276098,ENSG00000249744,ENSG00000233787,ENSG00000250587,ENSG00000287940
chr5	29707068	29707342	5:29707068-29707342	ENSG00000248391,ENSG00000249744,ENSG00000233787
chr5	29795980	29796546	5:29795980-29796546	ENSG00000286182,ENSG00000248391,ENSG00000250984,ENSG00000249744,ENSG00000233787
chr5	29942222	29942424	5:29942222-29942424	ENSG00000249744,ENSG00000233787,ENSG00000223136,ENSG00000250587
chr5	29976785	29977140	5:29976785-29977140	ENSG00000249744,ENSG00000233787,ENSG00000280305,ENSG00000250587
chr5	29993382	29993632	5:29993382-29993632	ENSG00000249744,ENSG00000233787,ENSG00000280305,ENSG00000250587,ENSG00000287940
chr5	30040526	30040986	5:30040526-30040986	ENSG00000248391,ENSG00000249744,ENSG00000233787,ENSG00000250587,ENSG00000250118,ENSG00000287176,ENSG00000287940
chr5	30315261	30315461	5:30315261-30315461	ENSG00000286182,ENSG00000250587,ENSG00000250118,ENSG00000287176,ENSG00000287940
chr5	30401558	30401800	5:30401558-30401800	ENSG00000250587,ENSG00000250118,ENSG00000287176,ENSG00000287940
chr5	30436722	30437096	5:30436722-30437096	ENSG00000286182,ENSG00000248391,ENSG00000233787,ENSG00000250587,ENSG00000250118,ENSG00000287176,ENSG00000287940,ENSG00000241668
chr5	31029990	31030215	5:31029990-31030215	ENSG00000287176,ENSG00000287940,ENSG00000241668,ENSG00000253940
chr5	31079088	31079375	5:31079088-31079375	ENSG00000287176,ENSG00000287940,ENSG00000241668,ENSG00000253940
chr5	31133584	31133785	5:31133584-31133785	ENSG00000287176,ENSG00000287940,ENSG00000241668,ENSG00000253940
chr5	31149213	31149421	5:31149213-31149421	ENSG00000250587,ENSG00000287176,ENSG00000287940,ENSG00000241668,ENSG00000253940
chr5	31186713	31187008	5:31186713-31187008	ENSG00000287176,ENSG00000287940,ENSG00000113361
chr5	31225460	31225660	5:31225460-31225660	ENSG00000287176,ENSG00000287940
chr5	31232319	31232615	5:31232319-31232615	ENSG00000287176,ENSG00000287940,ENSG00000241668
chr5	31244901	31245269	5:31244901-31245269	ENSG00000287176,ENSG00000287940,ENSG00000250482
chr5	31247426	31247746	5:31247426-31247746	ENSG00000287176,ENSG00000287940,ENSG00000250482
chr5	31270487	31270754	5:31270487-31270754	ENSG00000287176,ENSG00000254138
chr5	31393163	31393409	5:31393163-31393409	ENSG00000113360,ENSG00000206682
chr5	31427411	31427682	5:31427411-31427682	ENSG00000113360,ENSG00000206682
chr5	31531950	31532647	5:31531950-31532647	ENSG00000113360,ENSG00000206682,ENSG00000082213
chr5	31533085	31533316	5:31533085-31533316	ENSG00000113360,ENSG00000206682,ENSG00000082213
chr5	31563426	31563761	5:31563426-31563761	ENSG00000206682,ENSG00000082213,ENSG00000279923,ENSG00000199765
chr5	31566378	31566585	5:31566378-31566585	ENSG00000206682,ENSG00000279923,ENSG00000199765
chr5	31577552	31577786	5:31577552-31577786	ENSG00000206682,ENSG00000199765
chr5	31581548	31581800	5:31581548-31581800	ENSG00000206682,ENSG00000199765
chr5	31587081	31587281	5:31587081-31587281	ENSG00000199765
chr5	31638635	31639459	5:31638635-31639459	ENSG00000199765,ENSG00000133401,ENSG00000248624,ENSG00000250164
chr5	31664730	31664930	5:31664730-31664930	ENSG00000248624,ENSG00000250164
chr5	31701613	31702028	5:31701613-31702028	ENSG00000133401,ENSG00000248813,ENSG00000248378,ENSG00000250164,ENSG00000249688
chr5	31707348	31707769	5:31707348-31707769	ENSG00000133401,ENSG00000248878,ENSG00000248813,ENSG00000248378,ENSG00000250164,ENSG00000249688
chr5	31731033	31731389	5:31731033-31731389	ENSG00000248878,ENSG00000249114,ENSG00000248813,ENSG00000248378,ENSG00000250164,ENSG00000249688
chr5	31763537	31763737	5:31763537-31763737	ENSG00000248813,ENSG00000248378,ENSG00000250164,ENSG00000249688
chr5	31767389	31767590	5:31767389-31767590	ENSG00000248813,ENSG00000248378,ENSG00000250164,ENSG00000249688
chr5	31809108	31809430	5:31809108-31809430	ENSG00000206682,ENSG00000199765,ENSG00000248813,ENSG00000248378,ENSG00000250164,ENSG00000249688,ENSG00000252373,ENSG00000224282
chr5	31823493	31823844	5:31823493-31823844	ENSG00000252373,ENSG00000224282,ENSG00000251887
chr5	31825558	31825831	5:31825558-31825831	ENSG00000252373,ENSG00000224282,ENSG00000251887
chr5	31845405	31845793	5:31845405-31845793	ENSG00000133401,ENSG00000251887,ENSG00000241739,ENSG00000243914
chr5	31847027	31847358	5:31847027-31847358	ENSG00000133401,ENSG00000251887,ENSG00000241739,ENSG00000243914
chr5	31855055	31855257	5:31855055-31855257	ENSG00000133401,ENSG00000243914
chr5	31864008	31864558	5:31864008-31864558	ENSG00000133401,ENSG00000251887,ENSG00000243914,ENSG00000266243
chr5	31902206	31902408	5:31902206-31902408	ENSG00000214108,ENSG00000266243
chr5	31929241	31929601	5:31929241-31929601	ENSG00000214108,ENSG00000249774,ENSG00000266243
chr5	32014442	32014749	5:32014442-32014749	ENSG00000266243
chr5	32028029	32028366	5:32028029-32028366	ENSG00000266243
chr5	32033292	32033580	5:32033292-32033580	ENSG00000266243
chr5	32076819	32077019	5:32076819-32077019	ENSG00000133401
chr5	32083959	32084251	5:32083959-32084251	ENSG00000133401
chr5	32093247	32093574	5:32093247-32093574	ENSG00000206682,ENSG00000133401,ENSG00000250764
chr5	32135091	32135494	5:32135091-32135494	ENSG00000250764,ENSG00000113384,ENSG00000200065,ENSG00000272086,ENSG00000207956
chr5	32148030	32148331	5:32148030-32148331	ENSG00000250764,ENSG00000113384,ENSG00000200065,ENSG00000272086
chr5	32174174	32174682	5:32174174-32174682	ENSG00000250764,ENSG00000113384,ENSG00000272086,ENSG00000230829
chr5	32182797	32183038	5:32182797-32183038	ENSG00000250764,ENSG00000113384,ENSG00000272086,ENSG00000230829
chr5	32193493	32193897	5:32193493-32193897	ENSG00000250764,ENSG00000113384,ENSG00000272086,ENSG00000230829,ENSG00000207956
chr5	32211143	32211502	5:32211143-32211502	ENSG00000230829
chr5	32230395	32230667	5:32230395-32230667	ENSG00000230829,ENSG00000150712,ENSG00000199731,ENSG00000207956
chr5	32231968	32232260	5:32231968-32232260	ENSG00000230829,ENSG00000150712,ENSG00000199731
chr5	32232469	32232851	5:32232469-32232851	ENSG00000230829,ENSG00000150712,ENSG00000199731,ENSG00000207956
chr5	32276488	32276800	5:32276488-32276800	ENSG00000150712,ENSG00000207956
chr5	32298054	32298394	5:32298054-32298394	ENSG00000150712,ENSG00000207052,ENSG00000207956,ENSG00000286543
chr5	32304625	32305003	5:32304625-32305003	ENSG00000150712,ENSG00000207052,ENSG00000207956
chr5	32312793	32313427	5:32312793-32313427	ENSG00000150712,ENSG00000207052,ENSG00000207956
chr5	32329410	32329683	5:32329410-32329683	ENSG00000230829,ENSG00000150712,ENSG00000199731,ENSG00000207956
chr5	32443740	32444063	5:32443740-32444063	ENSG00000056097,ENSG00000207956
chr5	32444359	32444957	5:32444359-32444957	ENSG00000056097,ENSG00000207956
chr5	32489759	32489976	5:32489759-32489976	ENSG00000113387
chr5	32505087	32505639	5:32505087-32505639	ENSG00000207956,ENSG00000249142,ENSG00000113387,ENSG00000250885,ENSG00000286741
chr5	32522801	32523157	5:32522801-32523157	ENSG00000249142,ENSG00000113387
chr5	32523706	32523967	5:32523706-32523967	ENSG00000249142,ENSG00000113387
chr5	32540398	32540718	5:32540398-32540718	ENSG00000113387
chr5	32554375	32554818	5:32554375-32554818	ENSG00000250885,ENSG00000286741
chr5	32565202	32565527	5:32565202-32565527	ENSG00000113387,ENSG00000250885,ENSG00000286741
chr5	32582702	32582902	5:32582702-32582902	ENSG00000113387
chr5	32585367	32585769	5:32585367-32585769	ENSG00000113387
chr5	32585855	32586292	5:32585855-32586292	ENSG00000113387
chr5	32597116	32597339	5:32597116-32597339	ENSG00000207956,ENSG00000113387
chr5	32613016	32613417	5:32613016-32613417	ENSG00000207956,ENSG00000113387,ENSG00000250885,ENSG00000286741
chr5	32709743	32710171	5:32709743-32710171	ENSG00000250885,ENSG00000286741,ENSG00000113389,ENSG00000286543
chr5	32713954	32714390	5:32713954-32714390	ENSG00000113389
chr5	32726029	32726579	5:32726029-32726579	ENSG00000250885,ENSG00000286741,ENSG00000113389,ENSG00000251062,ENSG00000248279,ENSG00000249102,ENSG00000251281,ENSG00000250672,ENSG00000271771,ENSG00000288579
chr5	32733634	32733835	5:32733634-32733835	ENSG00000250885,ENSG00000286741,ENSG00000251062,ENSG00000248279
chr5	32734896	32735305	5:32734896-32735305	ENSG00000250885,ENSG00000286741,ENSG00000248279,ENSG00000249102,ENSG00000250672
chr5	32753701	32754040	5:32753701-32754040	ENSG00000250885,ENSG00000286741,ENSG00000248279
chr5	32754365	32754590	5:32754365-32754590	ENSG00000250885,ENSG00000286741,ENSG00000248279,ENSG00000250672
chr5	32759895	32760430	5:32759895-32760430	ENSG00000250885,ENSG00000286741,ENSG00000251062,ENSG00000248279,ENSG00000249102,ENSG00000251281,ENSG00000250672,ENSG00000288579
chr5	32785515	32785914	5:32785515-32785914	ENSG00000250885,ENSG00000286741,ENSG00000251062,ENSG00000248279,ENSG00000249102,ENSG00000251281,ENSG00000250672,ENSG00000240376
chr5	32833622	32834125	5:32833622-32834125	ENSG00000250885,ENSG00000286741,ENSG00000251062,ENSG00000248279,ENSG00000249102,ENSG00000251281,ENSG00000250672
chr5	32834376	32834576	5:32834376-32834576	ENSG00000251062,ENSG00000248279,ENSG00000249102,ENSG00000251281
chr5	32842782	32843100	5:32842782-32843100	ENSG00000250885,ENSG00000286741,ENSG00000251062,ENSG00000248279,ENSG00000249102,ENSG00000251281
chr5	32843319	32843572	5:32843319-32843572	ENSG00000250885,ENSG00000286741,ENSG00000251062,ENSG00000248279,ENSG00000249102,ENSG00000251281,ENSG00000250672
chr5	32852636	32852949	5:32852636-32852949	ENSG00000250885,ENSG00000286741,ENSG00000251062,ENSG00000248279,ENSG00000249102,ENSG00000251281,ENSG00000250672,ENSG00000240376
chr5	33181046	33181461	5:33181046-33181461	ENSG00000248279,ENSG00000249102,ENSG00000251281,ENSG00000250672,ENSG00000240376
chr5	33184501	33184748	5:33184501-33184748	ENSG00000248279,ENSG00000249102,ENSG00000251281,ENSG00000250672,ENSG00000240376
chr5	33212848	33213425	5:33212848-33213425	ENSG00000250885,ENSG00000286741,ENSG00000251062,ENSG00000248279,ENSG00000249102,ENSG00000251281,ENSG00000250672,ENSG00000249380,ENSG00000288579,ENSG00000251443,ENSG00000240376
chr5	33220646	33220860	5:33220646-33220860	ENSG00000251443
chr5	33229267	33229467	5:33229267-33229467	ENSG00000251443
chr5	33241760	33242240	5:33241760-33242240	ENSG00000250885,ENSG00000286741,ENSG00000248279,ENSG00000249102,ENSG00000251281,ENSG00000250672,ENSG00000288579,ENSG00000251443,ENSG00000240376
chr5	33299523	33299901	5:33299523-33299901	ENSG00000250697,ENSG00000248279,ENSG00000249102,ENSG00000251281,ENSG00000250672,ENSG00000288579,ENSG00000240376
chr5	33300006	33300480	5:33300006-33300480	ENSG00000250697,ENSG00000288579
chr5	33319969	33320169	5:33319969-33320169	ENSG00000249102,ENSG00000288579
chr5	33400765	33401037	5:33400765-33401037	ENSG00000251281,ENSG00000215158,ENSG00000250583,ENSG00000288579
chr5	33435930	33436206	5:33435930-33436206	ENSG00000113407,ENSG00000249572
chr5	33440519	33441380	5:33440519-33441380	ENSG00000286543,ENSG00000249360,ENSG00000113407,ENSG00000249572
chr5	33470630	33470925	5:33470630-33470925	ENSG00000250583,ENSG00000249360,ENSG00000113407
chr5	33475770	33476074	5:33475770-33476074	ENSG00000201623,ENSG00000250583,ENSG00000249360
chr5	33585815	33586078	5:33585815-33586078	ENSG00000271771,ENSG00000201623,ENSG00000151388,ENSG00000250583,ENSG00000249360
chr5	33588823	33589199	5:33588823-33589199	ENSG00000201623,ENSG00000151388,ENSG00000250583,ENSG00000249360
chr5	33642081	33642515	5:33642081-33642515	ENSG00000215156,ENSG00000279995,ENSG00000082196,ENSG00000273294,ENSG00000201623,ENSG00000151388,ENSG00000250583,ENSG00000249360
chr5	33675917	33676117	5:33675917-33676117	ENSG00000201623,ENSG00000151388,ENSG00000250583
chr5	33713211	33713452	5:33713211-33713452	ENSG00000201623,ENSG00000151388,ENSG00000250583,ENSG00000249360
chr5	33849955	33850421	5:33849955-33850421	ENSG00000201623,ENSG00000151388,ENSG00000250583
chr5	33935957	33936281	5:33935957-33936281	ENSG00000215156,ENSG00000271771,ENSG00000279995,ENSG00000278900,ENSG00000082196,ENSG00000273294,ENSG00000164175,ENSG00000182631,ENSG00000201623,ENSG00000151388,ENSG00000250583,ENSG00000249360
chr5	33969895	33970160	5:33969895-33970160	ENSG00000215156,ENSG00000271771,ENSG00000279995,ENSG00000278900,ENSG00000082196,ENSG00000273294,ENSG00000250914,ENSG00000164175
chr5	33997373	33997721	5:33997373-33997721	ENSG00000215156,ENSG00000215158,ENSG00000271771,ENSG00000279995,ENSG00000278900,ENSG00000082196,ENSG00000250767,ENSG00000273294,ENSG00000242110,ENSG00000164175
chr5	34007625	34008480	5:34007625-34008480	ENSG00000286543,ENSG00000215156,ENSG00000215158,ENSG00000271771,ENSG00000279995,ENSG00000278900,ENSG00000082196,ENSG00000250767,ENSG00000273294,ENSG00000242110,ENSG00000164175
chr5	34208314	34208567	5:34208314-34208567	-
chr5	34244285	34244562	5:34244285-34244562	-
chr5	34244667	34245042	5:34244667-34245042	-
chr5	34465323	34465673	5:34465323-34465673	ENSG00000241829,ENSG00000250140,ENSG00000249380,ENSG00000286543,ENSG00000215156,ENSG00000215158,ENSG00000271771,ENSG00000279995,ENSG00000278900,ENSG00000082196,ENSG00000273294
chr5	34474543	34474842	5:34474543-34474842	ENSG00000241829,ENSG00000250140,ENSG00000249380,ENSG00000286543,ENSG00000215156,ENSG00000215158,ENSG00000271771,ENSG00000279995,ENSG00000278900,ENSG00000273294
chr5	34486201	34486501	5:34486201-34486501	ENSG00000241829,ENSG00000250140,ENSG00000215156,ENSG00000215158
chr5	34494176	34494376	5:34494176-34494376	-
chr5	34499075	34499456	5:34499075-34499456	ENSG00000241829,ENSG00000250140,ENSG00000249380,ENSG00000215158,ENSG00000278900
chr5	34523134	34523463	5:34523134-34523463	ENSG00000241829,ENSG00000250140,ENSG00000250234,ENSG00000039560,ENSG00000271874,ENSG00000215156,ENSG00000215158
chr5	34587724	34588081	5:34587724-34588081	ENSG00000250140,ENSG00000286543,ENSG00000278900
chr5	34655525	34655889	5:34655525-34655889	ENSG00000250234,ENSG00000039560,ENSG00000271874
chr5	34656352	34656595	5:34656352-34656595	ENSG00000250234,ENSG00000039560,ENSG00000271874
chr5	34686815	34687134	5:34686815-34687134	ENSG00000039560
chr5	34695740	34695940	5:34695740-34695940	ENSG00000039560,ENSG00000286543
chr5	34742876	34743133	5:34742876-34743133	ENSG00000250140
chr5	34771256	34771456	5:34771256-34771456	ENSG00000250140
chr5	34789052	34789280	5:34789052-34789280	ENSG00000250140
chr5	34820630	34820830	5:34820630-34820830	ENSG00000250140,ENSG00000039560
chr5	34838831	34839515	5:34838831-34839515	ENSG00000241829,ENSG00000250140,ENSG00000205838,ENSG00000272323
chr5	34896081	34896387	5:34896081-34896387	ENSG00000241829,ENSG00000250140
chr5	34898303	34898593	5:34898303-34898593	ENSG00000241829,ENSG00000250140
chr5	34903297	34903619	5:34903297-34903619	ENSG00000113460,ENSG00000113456,ENSG00000241829,ENSG00000250140,ENSG00000286543,ENSG00000215158
chr5	34915119	34915869	5:34915119-34915869	ENSG00000168724,ENSG00000113460,ENSG00000113456,ENSG00000286543,ENSG00000215158
chr5	34923988	34924234	5:34923988-34924234	ENSG00000168724,ENSG00000113460,ENSG00000113456,ENSG00000215158
chr5	34929162	34930101	5:34929162-34930101	ENSG00000168724,ENSG00000113460,ENSG00000113456
chr5	34958125	34958445	5:34958125-34958445	ENSG00000113492,ENSG00000168724
chr5	35003391	35003724	5:35003391-35003724	ENSG00000113492
chr5	35089727	35090006	5:35089727-35090006	ENSG00000250886,ENSG00000113494,ENSG00000113492
chr5	35149411	35149611	5:35149411-35149611	-
chr5	35160635	35161085	5:35160635-35161085	ENSG00000113494,ENSG00000113492
chr5	35183231	35183511	5:35183231-35183511	ENSG00000113494,ENSG00000113492
chr5	35202397	35202644	5:35202397-35202644	ENSG00000113494,ENSG00000113492
chr5	35319646	35320104	5:35319646-35320104	ENSG00000145626,ENSG00000113492
chr5	35436496	35436783	5:35436496-35436783	ENSG00000201368,ENSG00000286543
chr5	35438933	35439301	5:35438933-35439301	ENSG00000201368,ENSG00000286543
chr5	35479130	35479432	5:35479130-35479432	ENSG00000201368,ENSG00000278900
chr5	35483334	35483619	5:35483334-35483619	-
chr5	35488768	35489084	5:35488768-35489084	-
chr5	35518171	35518441	5:35518171-35518441	-
chr5	35617392	35618232	5:35617392-35618232	ENSG00000238441,ENSG00000152582
chr5	35651167	35651489	5:35651167-35651489	ENSG00000238441,ENSG00000152582
chr5	35665132	35665470	5:35665132-35665470	ENSG00000145626,ENSG00000238441,ENSG00000152582
chr5	35671418	35671842	5:35671418-35671842	ENSG00000145626,ENSG00000238441,ENSG00000152582
chr5	35672992	35673362	5:35672992-35673362	ENSG00000145626,ENSG00000238441,ENSG00000152582
chr5	35749140	35749544	5:35749140-35749544	-
chr5	35777495	35777967	5:35777495-35777967	ENSG00000248969,ENSG00000152582
chr5	35811202	35811435	5:35811202-35811435	ENSG00000248969
chr5	35815616	35815927	5:35815616-35815927	ENSG00000248969
chr5	35853606	35853872	5:35853606-35853872	ENSG00000168685,ENSG00000248969
chr5	35856655	35857037	5:35856655-35857037	ENSG00000248349,ENSG00000279737,ENSG00000168685,ENSG00000248969
chr5	35863331	35863567	5:35863331-35863567	ENSG00000248349,ENSG00000279737,ENSG00000168685,ENSG00000248969
chr5	35884226	35884833	5:35884226-35884833	ENSG00000248349,ENSG00000279737,ENSG00000168685,ENSG00000248969
chr5	35908241	35908738	5:35908241-35908738	ENSG00000145626,ENSG00000249748,ENSG00000152611,ENSG00000248349,ENSG00000279737,ENSG00000248969
chr5	35924994	35925233	5:35924994-35925233	ENSG00000145626,ENSG00000249748,ENSG00000152611
chr5	35926481	35926797	5:35926481-35926797	ENSG00000145626,ENSG00000249748,ENSG00000152611,ENSG00000248349,ENSG00000279737
chr5	36054712	36054912	5:36054712-36054912	ENSG00000145626
chr5	36059954	36060407	5:36059954-36060407	ENSG00000251591,ENSG00000168671,ENSG00000145626
chr5	36066760	36067158	5:36066760-36067158	ENSG00000251591,ENSG00000168671,ENSG00000145626
chr5	36073642	36073925	5:36073642-36073925	ENSG00000251591,ENSG00000168671,ENSG00000145626
chr5	36079174	36079693	5:36079174-36079693	ENSG00000251591,ENSG00000168671,ENSG00000145626
chr5	36090014	36090408	5:36090014-36090408	ENSG00000287634,ENSG00000164187,ENSG00000145626
chr5	36151011	36151291	5:36151011-36151291	ENSG00000201223,ENSG00000145604,ENSG00000207756,ENSG00000164187
chr5	36151778	36152251	5:36151778-36152251	ENSG00000201223,ENSG00000145604,ENSG00000207756,ENSG00000164187
chr5	36158170	36158554	5:36158170-36158554	ENSG00000201223,ENSG00000145604,ENSG00000164187
chr5	36178029	36178316	5:36178029-36178316	ENSG00000145604
chr5	36216026	36216273	5:36216026-36216273	ENSG00000245711,ENSG00000152620
chr5	36241741	36242439	5:36241741-36242439	ENSG00000245711,ENSG00000152620
chr5	36265467	36265759	5:36265467-36265759	ENSG00000287634,ENSG00000164188,ENSG00000152620
chr5	36305761	36306075	5:36305761-36306075	ENSG00000287634,ENSG00000164188
chr5	36365973	36366234	5:36365973-36366234	ENSG00000287634
chr5	36419536	36419787	5:36419536-36419787	ENSG00000222178,ENSG00000287634
chr5	36442463	36442712	5:36442463-36442712	ENSG00000222178
chr5	36462284	36462566	5:36462284-36462566	ENSG00000222178,ENSG00000287634
chr5	36507420	36507678	5:36507420-36507678	ENSG00000222178,ENSG00000287634
chr5	36529208	36529496	5:36529208-36529496	ENSG00000222178
chr5	36593760	36594212	5:36593760-36594212	ENSG00000274441,ENSG00000079215,ENSG00000242292
chr5	36606367	36607077	5:36606367-36607077	ENSG00000079215
chr5	36623808	36624278	5:36623808-36624278	ENSG00000274441,ENSG00000079215
chr5	36657556	36657979	5:36657556-36657979	ENSG00000274441,ENSG00000079215
chr5	36690208	36690680	5:36690208-36690680	ENSG00000274441,ENSG00000079215
chr5	36693168	36693462	5:36693168-36693462	ENSG00000079215
chr5	36724716	36725382	5:36724716-36725382	ENSG00000250155
chr5	36734565	36734770	5:36734565-36734770	ENSG00000250155
chr5	36739707	36740285	5:36739707-36740285	ENSG00000228212,ENSG00000249850,ENSG00000272103,ENSG00000250155
chr5	36744705	36744919	5:36744705-36744919	-
chr5	36745081	36745283	5:36745081-36745283	-
chr5	36787331	36787643	5:36787331-36787643	-
chr5	36820947	36821258	5:36820947-36821258	ENSG00000228212,ENSG00000251880,ENSG00000272103
chr5	36842187	36842387	5:36842187-36842387	ENSG00000272103
chr5	36870457	36870793	5:36870457-36870793	ENSG00000249850,ENSG00000164190,ENSG00000285967,ENSG00000272103
chr5	36875844	36876148	5:36875844-36876148	ENSG00000249850,ENSG00000164190,ENSG00000285967,ENSG00000272103
chr5	36876529	36876943	5:36876529-36876943	ENSG00000249850,ENSG00000164190,ENSG00000285967,ENSG00000272103
chr5	36877284	36877600	5:36877284-36877600	ENSG00000249850,ENSG00000164190,ENSG00000285967
chr5	36944677	36944955	5:36944677-36944955	ENSG00000249850,ENSG00000164190,ENSG00000285967
chr5	36951794	36952076	5:36951794-36952076	ENSG00000228212,ENSG00000249850,ENSG00000164190
chr5	37090327	37090592	5:37090327-37090592	ENSG00000228212,ENSG00000270558,ENSG00000251880,ENSG00000271378,ENSG00000244073
chr5	37121171	37121869	5:37121171-37121869	ENSG00000228212,ENSG00000270558,ENSG00000251880,ENSG00000271378,ENSG00000197603
chr5	37248885	37249731	5:37248885-37249731	ENSG00000228212,ENSG00000242493,ENSG00000286193,ENSG00000270558,ENSG00000251880,ENSG00000197603
chr5	37370961	37371645	5:37370961-37371645	ENSG00000228212,ENSG00000270558,ENSG00000113569,ENSG00000251880,ENSG00000250455,ENSG00000082068
chr5	37379023	37379518	5:37379023-37379518	ENSG00000228212,ENSG00000270558,ENSG00000113569,ENSG00000251880,ENSG00000250455,ENSG00000082068
chr5	37412987	37413341	5:37412987-37413341	ENSG00000228212,ENSG00000270558,ENSG00000251880,ENSG00000222743,ENSG00000206743,ENSG00000248539,ENSG00000250032,ENSG00000251518,ENSG00000248533
chr5	37463528	37463750	5:37463528-37463750	ENSG00000251880
chr5	37495225	37495640	5:37495225-37495640	ENSG00000228212,ENSG00000270558,ENSG00000251880,ENSG00000248216,ENSG00000222743,ENSG00000206743,ENSG00000248539,ENSG00000250032,ENSG00000251518,ENSG00000248533
chr5	37553041	37553620	5:37553041-37553620	ENSG00000228212,ENSG00000270558,ENSG00000251880,ENSG00000248216,ENSG00000222743,ENSG00000206743,ENSG00000248539,ENSG00000250032,ENSG00000251518,ENSG00000248533
chr5	37576155	37576474	5:37576155-37576474	ENSG00000222743
chr5	37576632	37576907	5:37576632-37576907	ENSG00000222743
chr5	37665349	37665687	5:37665349-37665687	ENSG00000222743,ENSG00000206743
chr5	37672097	37672628	5:37672097-37672628	ENSG00000228212,ENSG00000270558,ENSG00000251880,ENSG00000222743,ENSG00000206743,ENSG00000248539,ENSG00000250032,ENSG00000251518,ENSG00000248533
chr5	37722849	37723234	5:37722849-37723234	ENSG00000082068,ENSG00000222743,ENSG00000206743,ENSG00000248539
chr5	37738113	37738449	5:37738113-37738449	ENSG00000222743,ENSG00000206743,ENSG00000248539,ENSG00000250032,ENSG00000251518,ENSG00000248533
chr5	37742107	37742488	5:37742107-37742488	ENSG00000222743,ENSG00000206743,ENSG00000248539,ENSG00000250032,ENSG00000251518,ENSG00000248533
chr5	37837400	37837681	5:37837400-37837681	ENSG00000248587,ENSG00000168621,ENSG00000248539,ENSG00000248533
chr5	37839804	37840039	5:37839804-37840039	ENSG00000248587,ENSG00000168621,ENSG00000248539
chr5	37859858	37860136	5:37859858-37860136	ENSG00000248587,ENSG00000168621,ENSG00000248539,ENSG00000250032,ENSG00000251518,ENSG00000248533
chr5	38023912	38024123	5:38023912-38024123	ENSG00000248539,ENSG00000250032,ENSG00000251518,ENSG00000248533,ENSG00000248461
chr5	38104500	38104884	5:38104500-38104884	ENSG00000248539,ENSG00000250032,ENSG00000251518,ENSG00000248533,ENSG00000248461
chr5	38105877	38106199	5:38105877-38106199	ENSG00000248539,ENSG00000250032,ENSG00000251518,ENSG00000248533
chr5	38193064	38193433	5:38193064-38193433	ENSG00000248587,ENSG00000168621,ENSG00000248539,ENSG00000250032,ENSG00000251518,ENSG00000248533,ENSG00000276332
chr5	38208799	38209111	5:38208799-38209111	ENSG00000248539,ENSG00000250032,ENSG00000251518,ENSG00000248533,ENSG00000276332,ENSG00000248730,ENSG00000248572
chr5	38258766	38259069	5:38258766-38259069	ENSG00000164318,ENSG00000248730
chr5	38265596	38266035	5:38265596-38266035	ENSG00000250032,ENSG00000251518,ENSG00000248533,ENSG00000164318,ENSG00000248730,ENSG00000249071,ENSG00000248572
chr5	38333233	38333510	5:38333233-38333510	ENSG00000248730,ENSG00000249071,ENSG00000248572,ENSG00000248577
chr5	38379590	38379791	5:38379590-38379791	ENSG00000249071,ENSG00000248572
chr5	38382840	38383146	5:38382840-38383146	ENSG00000248730,ENSG00000249071,ENSG00000248572,ENSG00000248234,ENSG00000251257,ENSG00000251189,ENSG00000250629,ENSG00000248577
chr5	38420722	38420983	5:38420722-38420983	ENSG00000248572,ENSG00000249491,ENSG00000248234,ENSG00000251257,ENSG00000251189,ENSG00000250629,ENSG00000248577
chr5	38441753	38442111	5:38441753-38442111	ENSG00000164318,ENSG00000248572,ENSG00000249491,ENSG00000248234,ENSG00000251257,ENSG00000113594,ENSG00000244968,ENSG00000265304,ENSG00000251189,ENSG00000250629,ENSG00000248577
chr5	38453508	38453935	5:38453508-38453935	ENSG00000164318,ENSG00000248234,ENSG00000251257,ENSG00000113594,ENSG00000251189,ENSG00000250629,ENSG00000248577
chr5	38498132	38498332	5:38498132-38498332	ENSG00000251257,ENSG00000113594
chr5	38556274	38557333	5:38556274-38557333	ENSG00000113594,ENSG00000244968,ENSG00000265304
chr5	38667140	38667340	5:38667140-38667340	ENSG00000113594,ENSG00000251189,ENSG00000250629,ENSG00000248577
chr5	38809782	38810128	5:38809782-38810128	ENSG00000248572,ENSG00000248234,ENSG00000251257,ENSG00000113594,ENSG00000244968,ENSG00000265304,ENSG00000251189,ENSG00000250629,ENSG00000248577
chr5	38831891	38832163	5:38831891-38832163	ENSG00000251189,ENSG00000145623,ENSG00000250629,ENSG00000248577,ENSG00000249740
chr5	38845970	38846316	5:38845970-38846316	ENSG00000145623,ENSG00000249740
chr5	38878717	38878970	5:38878717-38878970	ENSG00000145623,ENSG00000248577,ENSG00000249740
chr5	38922175	38922467	5:38922175-38922467	ENSG00000251189,ENSG00000145623,ENSG00000250629,ENSG00000248577,ENSG00000249740
chr5	38994351	38994664	5:38994351-38994664	ENSG00000286809,ENSG00000164327
chr5	39005565	39005918	5:39005565-39005918	ENSG00000286809,ENSG00000249089,ENSG00000164327
chr5	39025584	39025803	5:39025584-39025803	ENSG00000286809,ENSG00000249089
chr5	39055009	39055376	5:39055009-39055376	ENSG00000286809,ENSG00000164327
chr5	39073434	39074663	5:39073434-39074663	ENSG00000286809,ENSG00000164327
chr5	39074843	39075173	5:39074843-39075173	ENSG00000286809,ENSG00000164327
chr5	39076967	39077223	5:39076967-39077223	ENSG00000286809,ENSG00000164327
chr5	39117486	39117686	5:39117486-39117686	ENSG00000082074,ENSG00000286809
chr5	39164114	39164358	5:39164114-39164358	ENSG00000251215,ENSG00000286809
chr5	39164942	39165149	5:39164942-39165149	ENSG00000251215
chr5	39176829	39177465	5:39176829-39177465	ENSG00000251215
chr5	39177654	39178066	5:39177654-39178066	ENSG00000251215,ENSG00000286809
chr5	39187097	39187297	5:39187097-39187297	-
chr5	39194519	39195079	5:39194519-39195079	ENSG00000286809
chr5	39202972	39203248	5:39202972-39203248	ENSG00000082074
chr5	39209873	39210287	5:39209873-39210287	ENSG00000082074,ENSG00000286809
chr5	39217760	39218115	5:39217760-39218115	ENSG00000082074
chr5	39219504	39219798	5:39219504-39219798	ENSG00000082074
chr5	39224537	39224865	5:39224537-39224865	ENSG00000082074
chr5	39256629	39256891	5:39256629-39256891	-
chr5	39270243	39270822	5:39270243-39270822	ENSG00000082074
chr5	39274830	39275127	5:39274830-39275127	ENSG00000082074
chr5	39283338	39283812	5:39283338-39283812	ENSG00000082074,ENSG00000286809
chr5	39376289	39376690	5:39376289-39376690	ENSG00000153071,ENSG00000113600
chr5	39399028	39399904	5:39399028-39399904	ENSG00000153071,ENSG00000113600
chr5	39412700	39413092	5:39412700-39413092	ENSG00000153071,ENSG00000113600
chr5	39424704	39425433	5:39424704-39425433	ENSG00000153071,ENSG00000113600
chr5	39460976	39461404	5:39460976-39461404	ENSG00000153071
chr5	39466836	39467169	5:39466836-39467169	ENSG00000153071
chr5	39498235	39498623	5:39498235-39498623	-
chr5	39526845	39527193	5:39526845-39527193	ENSG00000271334
chr5	39543385	39543803	5:39543385-39543803	ENSG00000271334,ENSG00000113600
chr5	39570452	39570718	5:39570452-39570718	ENSG00000251515
chr5	39578746	39579369	5:39578746-39579369	ENSG00000251515
chr5	39587788	39588020	5:39587788-39588020	ENSG00000251515
chr5	39599823	39600121	5:39599823-39600121	-
chr5	39713647	39713899	5:39713647-39713899	ENSG00000250492
chr5	39714198	39714403	5:39714198-39714403	ENSG00000250492
chr5	39716515	39716801	5:39716515-39716801	ENSG00000248651,ENSG00000250492
chr5	39909265	39909465	5:39909265-39909465	ENSG00000250048,ENSG00000248651
chr5	39948930	39949274	5:39948930-39949274	ENSG00000250048,ENSG00000248651
chr5	40034453	40034864	5:40034453-40034864	ENSG00000249668,ENSG00000250048,ENSG00000248651
chr5	40052790	40053263	5:40052790-40053263	ENSG00000249668,ENSG00000250048,ENSG00000248651
chr5	40059653	40059859	5:40059653-40059859	ENSG00000249668,ENSG00000250048
chr5	40188941	40189183	5:40188941-40189183	ENSG00000199361,ENSG00000287597
chr5	40202809	40203225	5:40202809-40203225	ENSG00000199361,ENSG00000287597
chr5	40258244	40258587	5:40258244-40258587	ENSG00000250585,ENSG00000199361,ENSG00000287597
chr5	40333515	40333716	5:40333515-40333716	ENSG00000199361,ENSG00000287597
chr5	40356243	40356686	5:40356243-40356686	ENSG00000199361,ENSG00000287597,ENSG00000285552
chr5	40367337	40367558	5:40367337-40367558	ENSG00000287597
chr5	40378549	40378879	5:40378549-40378879	ENSG00000199361,ENSG00000287597,ENSG00000285552
chr5	40386297	40386594	5:40386297-40386594	ENSG00000287597
chr5	40388315	40388646	5:40388315-40388646	ENSG00000199361,ENSG00000287597,ENSG00000285552
chr5	40406875	40407268	5:40406875-40407268	ENSG00000283286
chr5	40410203	40410766	5:40410203-40410766	ENSG00000287597,ENSG00000283286,ENSG00000285552
chr5	40429860	40430098	5:40429860-40430098	ENSG00000287597,ENSG00000283286,ENSG00000285552
chr5	40442312	40442584	5:40442312-40442584	ENSG00000287597,ENSG00000285552
chr5	40479272	40479484	5:40479272-40479484	ENSG00000285552,ENSG00000285616
chr5	40486459	40487284	5:40486459-40487284	ENSG00000287597,ENSG00000285552,ENSG00000285616
chr5	40502814	40503053	5:40502814-40503053	ENSG00000285552,ENSG00000285616
chr5	40591751	40592143	5:40591751-40592143	ENSG00000287597,ENSG00000285552
chr5	40605561	40606156	5:40605561-40606156	-
chr5	40615545	40616074	5:40615545-40616074	ENSG00000287597,ENSG00000199552
chr5	40628466	40628843	5:40628466-40628843	ENSG00000199552
chr5	40630154	40630489	5:40630154-40630489	ENSG00000199552
chr5	40655298	40655498	5:40655298-40655498	ENSG00000199552
chr5	40669495	40669695	5:40669495-40669695	ENSG00000199552
chr5	40672395	40672759	5:40672395-40672759	ENSG00000199552,ENSG00000171522
chr5	40679070	40680023	5:40679070-40680023	ENSG00000171522
chr5	40688157	40688497	5:40688157-40688497	ENSG00000171522
chr5	40733494	40733746	5:40733494-40733746	-
chr5	40733930	40734629	5:40733930-40734629	-
chr5	40736333	40736615	5:40736333-40736615	-
chr5	40755011	40755326	5:40755011-40755326	ENSG00000212296,ENSG00000113638,ENSG00000132356
chr5	40755808	40756251	5:40755808-40756251	ENSG00000212296,ENSG00000113638,ENSG00000132356,ENSG00000145592
chr5	40789609	40789859	5:40789609-40789859	ENSG00000132356,ENSG00000212567
chr5	40797397	40797727	5:40797397-40797727	ENSG00000212296,ENSG00000132356,ENSG00000212567
chr5	40797854	40798526	5:40797854-40798526	ENSG00000212296,ENSG00000113638,ENSG00000132356,ENSG00000212567,ENSG00000145592
chr5	40835014	40835595	5:40835014-40835595	ENSG00000212296,ENSG00000132357,ENSG00000113638,ENSG00000132356,ENSG00000145592
chr5	40841035	40841726	5:40841035-40841726	ENSG00000212296,ENSG00000132357,ENSG00000145592
chr5	40849255	40849543	5:40849255-40849543	ENSG00000212296,ENSG00000132357,ENSG00000145592
chr5	40879426	40879748	5:40879426-40879748	ENSG00000248120,ENSG00000171495
chr5	40904720	40905061	5:40904720-40905061	ENSG00000112936,ENSG00000253098,ENSG00000248120,ENSG00000171495,ENSG00000039537
chr5	40909242	40909488	5:40909242-40909488	ENSG00000112936,ENSG00000253098,ENSG00000248120,ENSG00000171495
chr5	41200065	41200265	5:41200065-41200265	ENSG00000171495,ENSG00000039537
chr5	41270454	41270671	5:41270454-41270671	ENSG00000248120,ENSG00000171495,ENSG00000039537,ENSG00000251478
chr5	41277970	41278170	5:41277970-41278170	ENSG00000248120,ENSG00000171495,ENSG00000039537,ENSG00000251478
chr5	41400121	41400321	5:41400121-41400321	ENSG00000251478
chr5	41410733	41410972	5:41410733-41410972	ENSG00000171495,ENSG00000251478
chr5	41433631	41433893	5:41433631-41433893	ENSG00000171495,ENSG00000251478
chr5	41510481	41510772	5:41510481-41510772	ENSG00000182836,ENSG00000251478
chr5	41518016	41518256	5:41518016-41518256	ENSG00000182836,ENSG00000251478
chr5	41636665	41636942	5:41636665-41636942	ENSG00000248120,ENSG00000171495,ENSG00000251478
chr5	41637973	41638228	5:41637973-41638228	ENSG00000171495,ENSG00000251478
chr5	41695998	41696337	5:41695998-41696337	ENSG00000248120,ENSG00000251478,ENSG00000239694
chr5	41708160	41708423	5:41708160-41708423	ENSG00000171495,ENSG00000251478
chr5	41722516	41722716	5:41722516-41722716	-
chr5	41738839	41739174	5:41738839-41739174	ENSG00000251478,ENSG00000083720
chr5	41754874	41755203	5:41754874-41755203	ENSG00000251478,ENSG00000083720
chr5	41756822	41757065	5:41756822-41757065	-
chr5	41763133	41763427	5:41763133-41763427	ENSG00000251478,ENSG00000083720
chr5	41813264	41813464	5:41813264-41813464	-
chr5	41843534	41843849	5:41843534-41843849	ENSG00000083720,ENSG00000239694
chr5	41856681	41856996	5:41856681-41856996	ENSG00000083720,ENSG00000286164,ENSG00000248668,ENSG00000260786,ENSG00000249266,ENSG00000199487,ENSG00000239694,ENSG00000151876,ENSG00000205765
chr5	41869846	41870831	5:41869846-41870831	ENSG00000083720,ENSG00000286164,ENSG00000248668,ENSG00000249266,ENSG00000199487,ENSG00000239694,ENSG00000151876,ENSG00000205765,ENSG00000240281
chr5	41903876	41904648	5:41903876-41904648	ENSG00000286164,ENSG00000248668,ENSG00000249266,ENSG00000199487,ENSG00000239694,ENSG00000151876,ENSG00000205765,ENSG00000240281
chr5	41924680	41925843	5:41924680-41925843	ENSG00000286164,ENSG00000249266,ENSG00000199487,ENSG00000239694,ENSG00000151876,ENSG00000205765
chr5	42005589	42005880	5:42005589-42005880	ENSG00000260786,ENSG00000249266,ENSG00000199487,ENSG00000239694
chr5	42057243	42057709	5:42057243-42057709	ENSG00000250860,ENSG00000248873,ENSG00000260786,ENSG00000249266,ENSG00000199487,ENSG00000239694
chr5	42423261	42424011	5:42423261-42424011	ENSG00000250860,ENSG00000248873,ENSG00000112964,ENSG00000260786
chr5	42424357	42424588	5:42424357-42424588	ENSG00000250860,ENSG00000248873,ENSG00000112964
chr5	42583265	42583617	5:42583265-42583617	ENSG00000250860,ENSG00000248873,ENSG00000112964,ENSG00000260786
chr5	42590952	42591439	5:42590952-42591439	ENSG00000250860,ENSG00000248873,ENSG00000112964,ENSG00000260786
chr5	42593513	42593912	5:42593513-42593912	ENSG00000250860,ENSG00000248873
chr5	42621450	42621720	5:42621450-42621720	ENSG00000250860,ENSG00000248873
chr5	42636547	42636752	5:42636547-42636752	ENSG00000250860,ENSG00000248873,ENSG00000260786
chr5	42656567	42656960	5:42656567-42656960	ENSG00000250860,ENSG00000248873,ENSG00000260786
chr5	42691474	42691678	5:42691474-42691678	ENSG00000250860,ENSG00000248873,ENSG00000260786
chr5	42718594	42719021	5:42718594-42719021	ENSG00000272234,ENSG00000270513,ENSG00000250860,ENSG00000248873,ENSG00000112964,ENSG00000260786
chr5	42720719	42720929	5:42720719-42720929	ENSG00000270513
chr5	42756651	42757074	5:42756651-42757074	ENSG00000272234,ENSG00000198865,ENSG00000250860,ENSG00000248873,ENSG00000260786
chr5	42767539	42767857	5:42767539-42767857	ENSG00000286271,ENSG00000272234,ENSG00000250722,ENSG00000198865,ENSG00000250860,ENSG00000248873,ENSG00000260786,ENSG00000249266,ENSG00000199487,ENSG00000239694
chr5	42840298	42840694	5:42840298-42840694	ENSG00000286271,ENSG00000272234,ENSG00000250722
chr5	42872879	42873214	5:42872879-42873214	ENSG00000251163,ENSG00000286271,ENSG00000272234,ENSG00000250722
chr5	42876468	42876858	5:42876468-42876858	ENSG00000251163,ENSG00000286271,ENSG00000272234,ENSG00000250722
chr5	42889254	42889677	5:42889254-42889677	ENSG00000251163,ENSG00000249092,ENSG00000286271,ENSG00000272234,ENSG00000250722,ENSG00000260786
chr5	42908888	42909224	5:42908888-42909224	ENSG00000272382,ENSG00000250711,ENSG00000249516,ENSG00000251656,ENSG00000251163,ENSG00000249092,ENSG00000286271,ENSG00000272234
chr5	42912286	42912520	5:42912286-42912520	ENSG00000250711,ENSG00000249516,ENSG00000251656,ENSG00000251163
chr5	42943915	42944299	5:42943915-42944299	ENSG00000250711,ENSG00000249516
chr5	42949309	42949644	5:42949309-42949644	ENSG00000287263,ENSG00000250711,ENSG00000249516
chr5	42949761	42950042	5:42949761-42950042	ENSG00000250711
chr5	42950599	42951004	5:42950599-42951004	ENSG00000250711
chr5	42951274	42952275	5:42951274-42952275	ENSG00000287263,ENSG00000250711
chr5	42956648	42956860	5:42956648-42956860	ENSG00000250711
chr5	42992020	42992418	5:42992020-42992418	ENSG00000215068,ENSG00000177721,ENSG00000271788,ENSG00000286656,ENSG00000287263,ENSG00000250711
chr5	42993209	42993631	5:42993209-42993631	ENSG00000215068,ENSG00000177721,ENSG00000272382,ENSG00000271788,ENSG00000286656,ENSG00000287263,ENSG00000250711
chr5	42994517	42995235	5:42994517-42995235	ENSG00000215068,ENSG00000177721,ENSG00000272382,ENSG00000271788,ENSG00000286656,ENSG00000287263,ENSG00000250711
chr5	43007448	43008426	5:43007448-43008426	ENSG00000215068,ENSG00000177721,ENSG00000272382,ENSG00000251131,ENSG00000177738,ENSG00000271788,ENSG00000286656,ENSG00000287263
chr5	43008533	43008879	5:43008533-43008879	ENSG00000215068,ENSG00000177721,ENSG00000272382,ENSG00000251131,ENSG00000177738,ENSG00000271788,ENSG00000286656,ENSG00000287263
chr5	43009203	43009534	5:43009203-43009534	ENSG00000272382,ENSG00000251131,ENSG00000177738,ENSG00000271788,ENSG00000286656
chr5	43010745	43011006	5:43010745-43011006	ENSG00000272382,ENSG00000251131,ENSG00000177738,ENSG00000271788
chr5	43017849	43018427	5:43017849-43018427	ENSG00000215068,ENSG00000177721,ENSG00000272382,ENSG00000251131,ENSG00000177738,ENSG00000271788,ENSG00000286656
chr5	43019623	43019823	5:43019623-43019823	ENSG00000272382,ENSG00000251131,ENSG00000177738,ENSG00000271788
chr5	43020021	43020383	5:43020021-43020383	ENSG00000215068,ENSG00000177721,ENSG00000272382,ENSG00000251131,ENSG00000177738,ENSG00000271788,ENSG00000286656
chr5	43040349	43040572	5:43040349-43040572	ENSG00000272144,ENSG00000215068,ENSG00000177721,ENSG00000272382
chr5	43040839	43041048	5:43040839-43041048	ENSG00000215068,ENSG00000177721,ENSG00000272382
chr5	43042264	43042744	5:43042264-43042744	ENSG00000272144,ENSG00000215068,ENSG00000177721,ENSG00000272382
chr5	43043045	43043504	5:43043045-43043504	ENSG00000272144,ENSG00000215068,ENSG00000177721,ENSG00000272382
chr5	43064713	43065235	5:43064713-43065235	ENSG00000172262,ENSG00000272144,ENSG00000215068,ENSG00000177721,ENSG00000272382,ENSG00000177738
chr5	43066241	43066685	5:43066241-43066685	ENSG00000172262,ENSG00000272144,ENSG00000215068,ENSG00000177721,ENSG00000177738
chr5	43066915	43067131	5:43066915-43067131	ENSG00000172262,ENSG00000272144,ENSG00000215068,ENSG00000177721,ENSG00000177738
chr5	43073899	43074247	5:43073899-43074247	ENSG00000172262,ENSG00000272144,ENSG00000177738
chr5	43105364	43106053	5:43105364-43106053	ENSG00000188850,ENSG00000261604,ENSG00000247763,ENSG00000249888,ENSG00000249779,ENSG00000278487,ENSG00000172262
chr5	43120804	43121890	5:43120804-43121890	ENSG00000278487,ENSG00000172262
chr5	43161255	43161570	5:43161255-43161570	ENSG00000261604,ENSG00000247763,ENSG00000249888,ENSG00000249779,ENSG00000278487,ENSG00000172262
chr5	43192009	43192284	5:43192009-43192284	ENSG00000247763,ENSG00000249888,ENSG00000249779,ENSG00000177453
chr5	43193644	43193990	5:43193644-43193990	ENSG00000188850,ENSG00000261604,ENSG00000247763,ENSG00000249888,ENSG00000249779,ENSG00000177453,ENSG00000278487
chr5	43274446	43274775	5:43274446-43274775	ENSG00000188850,ENSG00000261604,ENSG00000247763,ENSG00000249888,ENSG00000249779
chr5	43305998	43306310	5:43305998-43306310	ENSG00000188850,ENSG00000261604,ENSG00000112972,ENSG00000247763,ENSG00000249888,ENSG00000249779
chr5	43313094	43313961	5:43313094-43313961	ENSG00000188850,ENSG00000261604,ENSG00000112972,ENSG00000247763,ENSG00000249888,ENSG00000249779,ENSG00000278487
chr5	43389671	43390137	5:43389671-43390137	ENSG00000249855,ENSG00000249492,ENSG00000151881,ENSG00000151882,ENSG00000188850,ENSG00000261604,ENSG00000247763,ENSG00000249888,ENSG00000249779,ENSG00000278487
chr5	43396749	43397355	5:43396749-43397355	ENSG00000249855,ENSG00000249492,ENSG00000151881,ENSG00000151882,ENSG00000188850,ENSG00000261604,ENSG00000247763,ENSG00000249888,ENSG00000249779,ENSG00000278487
chr5	43440655	43440935	5:43440655-43440935	ENSG00000249855,ENSG00000188850
chr5	43483307	43484657	5:43483307-43484657	ENSG00000248554,ENSG00000249855,ENSG00000249492,ENSG00000151881
chr5	43514614	43515439	5:43514614-43515439	ENSG00000172239,ENSG00000248240,ENSG00000248554,ENSG00000249855,ENSG00000172244,ENSG00000249492,ENSG00000151881
chr5	43556223	43556541	5:43556223-43556541	ENSG00000172239
chr5	43556664	43557384	5:43556664-43557384	ENSG00000112992,ENSG00000248092,ENSG00000172239,ENSG00000249855
chr5	43592474	43592677	5:43592474-43592677	ENSG00000112992,ENSG00000249286,ENSG00000279557,ENSG00000248092
chr5	43602531	43603361	5:43602531-43603361	ENSG00000112992,ENSG00000248092
chr5	43603821	43604243	5:43603821-43604243	ENSG00000112992,ENSG00000249286,ENSG00000279557,ENSG00000248092,ENSG00000172239
chr5	43609892	43610160	5:43609892-43610160	ENSG00000112992,ENSG00000248092
chr5	43627055	43627360	5:43627055-43627360	ENSG00000112992,ENSG00000248092
chr5	43631190	43631687	5:43631190-43631687	ENSG00000249276,ENSG00000112992,ENSG00000248092,ENSG00000172239
chr5	43661230	43661432	5:43661230-43661432	ENSG00000224993
chr5	43729881	43730203	5:43729881-43730203	ENSG00000248779,ENSG00000263556,ENSG00000250418,ENSG00000249203,ENSG00000212561,ENSG00000249276
chr5	43772745	43773149	5:43772745-43773149	ENSG00000263556,ENSG00000250418,ENSG00000249203,ENSG00000212561,ENSG00000249276
chr5	44178477	44178791	5:44178477-44178791	ENSG00000263556,ENSG00000249203,ENSG00000212561,ENSG00000249276
chr5	44262387	44262941	5:44262387-44262941	ENSG00000263556,ENSG00000250418,ENSG00000249203,ENSG00000212561,ENSG00000249276
chr5	44275995	44276317	5:44275995-44276317	ENSG00000263556,ENSG00000250418,ENSG00000249203,ENSG00000212561,ENSG00000249276
chr5	44332385	44332740	5:44332385-44332740	ENSG00000263556,ENSG00000250418,ENSG00000249203,ENSG00000212561,ENSG00000249276
chr5	44385306	44385506	5:44385306-44385506	ENSG00000249203,ENSG00000248464,ENSG00000070193
chr5	44389544	44389837	5:44389544-44389837	ENSG00000249203,ENSG00000248464,ENSG00000070193
chr5	44432088	44432320	5:44432088-44432320	ENSG00000263556,ENSG00000250418,ENSG00000249203,ENSG00000212561,ENSG00000249276
chr5	44771376	44771708	5:44771376-44771708	ENSG00000272335,ENSG00000248779,ENSG00000251141,ENSG00000263556,ENSG00000250418,ENSG00000249203,ENSG00000212561
chr5	44774353	44774625	5:44774353-44774625	ENSG00000272335,ENSG00000248779,ENSG00000251141,ENSG00000263556,ENSG00000250418,ENSG00000249203
chr5	44808562	44809240	5:44808562-44809240	ENSG00000272335,ENSG00000112996,ENSG00000251141,ENSG00000263556,ENSG00000250418,ENSG00000249203
chr5	44809753	44810008	5:44809753-44810008	ENSG00000272335,ENSG00000112996,ENSG00000251141
chr5	44952284	44952714	5:44952284-44952714	ENSG00000250122,ENSG00000250017,ENSG00000250422,ENSG00000287540,ENSG00000272335,ENSG00000248779,ENSG00000263556,ENSG00000250418,ENSG00000249203,ENSG00000212561,ENSG00000249276
chr5	44997295	44997713	5:44997295-44997713	ENSG00000287540,ENSG00000272335,ENSG00000263556,ENSG00000250418,ENSG00000249203
chr5	45038387	45038704	5:45038387-45038704	ENSG00000250017,ENSG00000250422,ENSG00000287540,ENSG00000248148,ENSG00000263556,ENSG00000250418
chr5	45089154	45089354	5:45089154-45089354	ENSG00000250122,ENSG00000250017,ENSG00000287540,ENSG00000263556,ENSG00000250418
chr5	45367890	45368090	5:45367890-45368090	ENSG00000250017,ENSG00000250422,ENSG00000287540
chr5	45454166	45454443	5:45454166-45454443	ENSG00000250017,ENSG00000250422,ENSG00000287540
chr5	45521143	45521427	5:45521143-45521427	ENSG00000250122,ENSG00000250017,ENSG00000250422,ENSG00000287540,ENSG00000248148,ENSG00000263556
chr5	45639144	45639432	5:45639144-45639432	ENSG00000250122,ENSG00000250017,ENSG00000250422,ENSG00000164588,ENSG00000287540,ENSG00000263556,ENSG00000250418
chr5	45695913	45696565	5:45695913-45696565	ENSG00000250122,ENSG00000250017,ENSG00000250422,ENSG00000164588,ENSG00000287540
chr5	45774638	45774894	5:45774638-45774894	ENSG00000250122,ENSG00000250017,ENSG00000250422,ENSG00000287540,ENSG00000250418
chr5	45797010	45797245	5:45797010-45797245	ENSG00000250122,ENSG00000250017,ENSG00000250422,ENSG00000287540,ENSG00000250418
chr5	50325269	50325582	5:50325269-50325582	ENSG00000270830,ENSG00000251601,ENSG00000207060,ENSG00000278734,ENSG00000206606,ENSG00000240627
chr5	50384382	50384823	5:50384382-50384823	ENSG00000170571,ENSG00000270830,ENSG00000251601,ENSG00000207060,ENSG00000278734,ENSG00000206606,ENSG00000240627,ENSG00000251125
chr5	50428594	50428794	5:50428594-50428794	ENSG00000170571
chr5	50431159	50431702	5:50431159-50431702	ENSG00000170571
chr5	50440648	50441582	5:50440648-50441582	ENSG00000170571
chr5	50445381	50445746	5:50445381-50445746	ENSG00000170571
chr5	50501514	50502036	5:50501514-50502036	ENSG00000151883,ENSG00000270830,ENSG00000207060,ENSG00000206606
chr5	50547432	50547717	5:50547432-50547717	ENSG00000271455,ENSG00000270830
chr5	50564052	50564444	5:50564052-50564444	ENSG00000271455,ENSG00000151883,ENSG00000270830,ENSG00000207060,ENSG00000278734
chr5	50595346	50595550	5:50595346-50595550	ENSG00000271455,ENSG00000270830
chr5	50634836	50635205	5:50634836-50635205	ENSG00000271455,ENSG00000213956,ENSG00000271752,ENSG00000151883,ENSG00000270830
chr5	50647794	50648007	5:50647794-50648007	ENSG00000271752,ENSG00000151883
chr5	50653958	50654260	5:50653958-50654260	ENSG00000271752,ENSG00000151883
chr5	50666503	50666968	5:50666503-50666968	ENSG00000271752,ENSG00000151883
chr5	50667315	50668201	5:50667315-50668201	ENSG00000271752,ENSG00000151883
chr5	50711289	50711663	5:50711289-50711663	ENSG00000271752,ENSG00000151883
chr5	50750989	50751386	5:50750989-50751386	ENSG00000271752,ENSG00000151883,ENSG00000270830
chr5	50853235	50853578	5:50853235-50853578	ENSG00000249405,ENSG00000270830,ENSG00000251601,ENSG00000207060,ENSG00000278734,ENSG00000206606,ENSG00000240627
chr5	50958913	50959173	5:50958913-50959173	ENSG00000270830,ENSG00000251601,ENSG00000250360,ENSG00000251573,ENSG00000248918,ENSG00000207060,ENSG00000278734,ENSG00000206606,ENSG00000240627,ENSG00000248891,ENSG00000251125
chr5	50962913	50963269	5:50962913-50963269	ENSG00000270830,ENSG00000251601,ENSG00000250360,ENSG00000251573,ENSG00000248918,ENSG00000207060,ENSG00000278734,ENSG00000206606,ENSG00000240627,ENSG00000248891,ENSG00000288035,ENSG00000251125
chr5	51383185	51383605	5:51383185-51383605	ENSG00000206606,ENSG00000240627,ENSG00000259663,ENSG00000016082,ENSG00000249338,ENSG00000248891,ENSG00000251125
chr5	51389615	51389815	5:51389615-51389815	ENSG00000259663,ENSG00000016082,ENSG00000249338,ENSG00000248891,ENSG00000251125
chr5	51399312	51399663	5:51399312-51399663	ENSG00000207060,ENSG00000278734,ENSG00000206606,ENSG00000240627,ENSG00000259663,ENSG00000016082,ENSG00000249338,ENSG00000248891,ENSG00000288035,ENSG00000251125
chr5	51544466	51544775	5:51544466-51544775	ENSG00000270830,ENSG00000207060,ENSG00000278734,ENSG00000206606,ENSG00000240627,ENSG00000249338,ENSG00000248891,ENSG00000288035,ENSG00000251125
chr5	51908281	51908544	5:51908281-51908544	ENSG00000207060,ENSG00000278734,ENSG00000206606,ENSG00000240627,ENSG00000248891,ENSG00000288035,ENSG00000251125,ENSG00000251873,ENSG00000249270
chr5	51960900	51961113	5:51960900-51961113	ENSG00000206606,ENSG00000240627,ENSG00000288035,ENSG00000251873,ENSG00000249270,ENSG00000279470
chr5	52007326	52007613	5:52007326-52007613	ENSG00000207060,ENSG00000278734,ENSG00000206606,ENSG00000288035,ENSG00000249270,ENSG00000248789
chr5	52134205	52134593	5:52134205-52134593	ENSG00000270830,ENSG00000207060,ENSG00000278734,ENSG00000206606,ENSG00000240627,ENSG00000248891,ENSG00000288035,ENSG00000251125,ENSG00000251873,ENSG00000249270,ENSG00000244621,ENSG00000250827
chr5	52140123	52140652	5:52140123-52140652	ENSG00000207060,ENSG00000278734,ENSG00000206606,ENSG00000288035
chr5	52273386	52273652	5:52273386-52273652	ENSG00000244621
chr5	52356386	52356624	5:52356386-52356624	ENSG00000207060,ENSG00000278734,ENSG00000206606,ENSG00000240627,ENSG00000288035,ENSG00000244621,ENSG00000250827
chr5	52443266	52443608	5:52443266-52443608	ENSG00000207060,ENSG00000278734,ENSG00000206606,ENSG00000240627,ENSG00000288035,ENSG00000250827
chr5	52469904	52470212	5:52469904-52470212	ENSG00000251601,ENSG00000207060,ENSG00000278734,ENSG00000206606,ENSG00000240627,ENSG00000288035,ENSG00000251125,ENSG00000250827
chr5	52560419	52560733	5:52560419-52560733	ENSG00000278734,ENSG00000240627,ENSG00000288035,ENSG00000250827
chr5	52657222	52657518	5:52657222-52657518	ENSG00000288035,ENSG00000250827,ENSG00000241809
chr5	52703232	52703518	5:52703232-52703518	ENSG00000241809
chr5	52709457	52709780	5:52709457-52709780	ENSG00000241809,ENSG00000251237
chr5	52725312	52725856	5:52725312-52725856	ENSG00000152684,ENSG00000241809,ENSG00000251237
chr5	52737997	52738321	5:52737997-52738321	ENSG00000241809,ENSG00000251237
chr5	52787503	52788071	5:52787503-52788071	ENSG00000248898,ENSG00000152684,ENSG00000213949
chr5	52788161	52788481	5:52788161-52788481	ENSG00000248898,ENSG00000152684,ENSG00000213949
chr5	52799848	52800339	5:52799848-52800339	ENSG00000248898,ENSG00000152684,ENSG00000213949,ENSG00000241809,ENSG00000251237
chr5	52800578	52800971	5:52800578-52800971	ENSG00000248898,ENSG00000152684,ENSG00000213949,ENSG00000241809,ENSG00000251237
chr5	52809978	52810230	5:52809978-52810230	ENSG00000248898,ENSG00000241809,ENSG00000251237
chr5	52811087	52811392	5:52811087-52811392	ENSG00000248898,ENSG00000152684,ENSG00000213949,ENSG00000241809,ENSG00000251237,ENSG00000288539
chr5	52825860	52826411	5:52825860-52826411	ENSG00000248898,ENSG00000152684,ENSG00000213949,ENSG00000241809,ENSG00000251237,ENSG00000288539
chr5	52869394	52869688	5:52869394-52869688	ENSG00000213949,ENSG00000241809,ENSG00000251237,ENSG00000288539
chr5	52915183	52915771	5:52915183-52915771	ENSG00000248898,ENSG00000152684,ENSG00000213949,ENSG00000272123,ENSG00000241809,ENSG00000251237,ENSG00000288539
chr5	52943400	52943657	5:52943400-52943657	ENSG00000272123,ENSG00000241809
chr5	52948507	52948879	5:52948507-52948879	ENSG00000247796,ENSG00000164172,ENSG00000272123,ENSG00000164171,ENSG00000249899,ENSG00000241809,ENSG00000251237
chr5	52988791	52989149	5:52988791-52989149	ENSG00000164171,ENSG00000249899
chr5	52989236	52989639	5:52989236-52989639	ENSG00000164171,ENSG00000249899
chr5	52989800	52990116	5:52989800-52990116	ENSG00000164171,ENSG00000249899
chr5	53005033	53005308	5:53005033-53005308	ENSG00000272123,ENSG00000164171,ENSG00000249899
chr5	53019402	53019671	5:53019402-53019671	ENSG00000272123,ENSG00000249899
chr5	53031729	53032102	5:53031729-53032102	ENSG00000272123,ENSG00000286048,ENSG00000249899
chr5	53035876	53036076	5:53035876-53036076	ENSG00000272123,ENSG00000286048
chr5	53041400	53041674	5:53041400-53041674	ENSG00000272123,ENSG00000286048
chr5	53066179	53066456	5:53066179-53066456	ENSG00000272123
chr5	53095961	53096276	5:53095961-53096276	ENSG00000247796,ENSG00000164172,ENSG00000272123
chr5	53109370	53110196	5:53109370-53110196	ENSG00000247796,ENSG00000164172,ENSG00000272123
chr5	53133007	53133389	5:53133007-53133389	ENSG00000213940
chr5	53170799	53171010	5:53170799-53171010	ENSG00000285831,ENSG00000213940
chr5	53183898	53184494	5:53183898-53184494	ENSG00000240052,ENSG00000285831,ENSG00000213940
chr5	53245992	53246356	5:53245992-53246356	ENSG00000250447,ENSG00000240052,ENSG00000285831,ENSG00000213940
chr5	53253445	53253996	5:53253445-53253996	ENSG00000240052,ENSG00000285831,ENSG00000213940
chr5	53426170	53426382	5:53426170-53426382	ENSG00000240052,ENSG00000285831
chr5	53430605	53430855	5:53430605-53430855	ENSG00000240052,ENSG00000285831
chr5	53464062	53464262	5:53464062-53464262	ENSG00000240052
chr5	53464719	53465066	5:53464719-53465066	ENSG00000217791,ENSG00000250447,ENSG00000134363,ENSG00000240052,ENSG00000285831
chr5	53470003	53470425	5:53470003-53470425	ENSG00000250447,ENSG00000134363,ENSG00000240052
chr5	53478372	53478616	5:53478372-53478616	ENSG00000134363
chr5	53481936	53482232	5:53481936-53482232	ENSG00000134363
chr5	53507055	53507275	5:53507055-53507275	-
chr5	53516028	53516294	5:53516028-53516294	ENSG00000250447
chr5	53523844	53524133	5:53523844-53524133	ENSG00000217791,ENSG00000250447
chr5	53543272	53543711	5:53543272-53543711	-
chr5	53560491	53561172	5:53560491-53561172	ENSG00000164258
chr5	53569567	53569849	5:53569567-53569849	ENSG00000164258
chr5	53616948	53617299	5:53616948-53617299	ENSG00000287087,ENSG00000217791,ENSG00000250447
chr5	53731011	53731340	5:53731011-53731340	ENSG00000287087,ENSG00000222960,ENSG00000217791,ENSG00000250447
chr5	53871867	53872138	5:53871867-53872138	ENSG00000272416,ENSG00000287087,ENSG00000222960,ENSG00000217791,ENSG00000250447
chr5	53884568	53884793	5:53884568-53884793	ENSG00000272416,ENSG00000287087,ENSG00000222960,ENSG00000217791,ENSG00000250447
chr5	53956040	53956529	5:53956040-53956529	ENSG00000287087,ENSG00000222960,ENSG00000207627,ENSG00000217791,ENSG00000250447
chr5	53991999	53992287	5:53991999-53992287	ENSG00000287087,ENSG00000222960,ENSG00000241230,ENSG00000250447
chr5	54002317	54002520	5:54002317-54002520	ENSG00000287087,ENSG00000222960,ENSG00000241230
chr5	54021847	54022159	5:54021847-54022159	ENSG00000287087,ENSG00000222960,ENSG00000241230,ENSG00000217791,ENSG00000250447
chr5	54022371	54022666	5:54022371-54022666	ENSG00000241230
chr5	54080902	54081102	5:54080902-54081102	ENSG00000241230,ENSG00000265421
chr5	54090738	54090959	5:54090738-54090959	ENSG00000241230,ENSG00000265421
chr5	54115816	54116196	5:54115816-54116196	ENSG00000222960,ENSG00000241230
chr5	54159274	54159474	5:54159274-54159474	ENSG00000222960
chr5	54172172	54172374	5:54172172-54172374	-
chr5	54217984	54218203	5:54217984-54218203	-
chr5	54224061	54224373	5:54224061-54224373	-
chr5	54229245	54229509	5:54229245-54229509	ENSG00000279638
chr5	54234612	54234855	5:54234612-54234855	-
chr5	54243559	54243795	5:54243559-54243795	ENSG00000279638
chr5	54249308	54250032	5:54249308-54250032	ENSG00000279638
chr5	54302177	54302571	5:54302177-54302571	ENSG00000185305,ENSG00000279638,ENSG00000249069
chr5	54310354	54311026	5:54310354-54311026	ENSG00000185305,ENSG00000279638,ENSG00000249069
chr5	54325535	54326068	5:54325535-54326068	ENSG00000185305,ENSG00000279638,ENSG00000249069
chr5	54357505	54357858	5:54357505-54357858	ENSG00000279638
chr5	54386013	54386411	5:54386013-54386411	ENSG00000249069,ENSG00000251597
chr5	54404526	54404835	5:54404526-54404835	ENSG00000249069,ENSG00000251597
chr5	54419684	54419949	5:54419684-54419949	ENSG00000185305,ENSG00000279638,ENSG00000251597,ENSG00000169271
chr5	54438624	54438934	5:54438624-54438934	ENSG00000169271
chr5	54443352	54443589	5:54443352-54443589	ENSG00000169271
chr5	54471413	54471765	5:54471413-54471765	ENSG00000169271
chr5	54489408	54489721	5:54489408-54489721	ENSG00000226810,ENSG00000169271
chr5	54517462	54517979	5:54517462-54517979	ENSG00000226810,ENSG00000178996
chr5	54518182	54518389	5:54518182-54518389	ENSG00000226810,ENSG00000178996
chr5	54561681	54561993	5:54561681-54561993	-
chr5	54581536	54581932	5:54581536-54581932	ENSG00000287367,ENSG00000226810
chr5	54590856	54591142	5:54590856-54591142	-
chr5	54610635	54610924	5:54610635-54610924	ENSG00000287367
chr5	54616829	54617132	5:54616829-54617132	ENSG00000287367
chr5	54620305	54620662	5:54620305-54620662	ENSG00000287367
chr5	54646245	54646609	5:54646245-54646609	ENSG00000287367,ENSG00000280159
chr5	54646684	54647033	5:54646684-54647033	ENSG00000287367,ENSG00000280159
chr5	54673930	54674165	5:54673930-54674165	ENSG00000287367
chr5	54744305	54744741	5:54744305-54744741	ENSG00000287367,ENSG00000226810,ENSG00000178996
chr5	54753030	54753375	5:54753030-54753375	ENSG00000287367,ENSG00000226810
chr5	54785708	54785999	5:54785708-54785999	ENSG00000226810
chr5	54786178	54786499	5:54786178-54786499	ENSG00000226810
chr5	54867236	54867615	5:54867236-54867615	ENSG00000232517,ENSG00000226810,ENSG00000249843,ENSG00000178996
chr5	54874740	54874985	5:54874740-54874985	ENSG00000232517,ENSG00000226810,ENSG00000249843
chr5	54902853	54903204	5:54902853-54903204	ENSG00000226810,ENSG00000249843,ENSG00000249016,ENSG00000207229,ENSG00000251376,ENSG00000248029,ENSG00000249454,ENSG00000164294
chr5	54982560	54982761	5:54982560-54982761	ENSG00000249016,ENSG00000164283,ENSG00000207229,ENSG00000251376,ENSG00000248029,ENSG00000249454
chr5	55027642	55027892	5:55027642-55027892	ENSG00000164283,ENSG00000240535,ENSG00000113088,ENSG00000207229,ENSG00000251376,ENSG00000248029,ENSG00000249454
chr5	55102514	55102738	5:55102514-55102738	ENSG00000249016,ENSG00000207229,ENSG00000251376,ENSG00000248029,ENSG00000249454,ENSG00000145649
chr5	55104889	55105625	5:55104889-55105625	ENSG00000249016,ENSG00000207229,ENSG00000251376,ENSG00000248029,ENSG00000249454,ENSG00000145649
chr5	55146607	55146907	5:55146607-55146907	ENSG00000249016,ENSG00000207229,ENSG00000251376,ENSG00000248029,ENSG00000249454,ENSG00000164294
chr5	55159767	55159971	5:55159767-55159971	ENSG00000249016,ENSG00000164294
chr5	55172121	55172383	5:55172121-55172383	ENSG00000164287,ENSG00000164294,ENSG00000198983,ENSG00000207728,ENSG00000251856
chr5	55173145	55173474	5:55173145-55173474	ENSG00000164287,ENSG00000164294,ENSG00000198983,ENSG00000207728,ENSG00000251856
chr5	55226469	55226733	5:55226469-55226733	ENSG00000234602,ENSG00000152669,ENSG00000251307
chr5	55233059	55233280	5:55233059-55233280	ENSG00000234602,ENSG00000152669,ENSG00000251307
chr5	55233625	55233825	5:55233625-55233825	ENSG00000234602,ENSG00000152669,ENSG00000251307
chr5	55286426	55286782	5:55286426-55286782	ENSG00000067248,ENSG00000039123,ENSG00000271410,ENSG00000279883
chr5	55307530	55308085	5:55307530-55308085	ENSG00000067248,ENSG00000039123,ENSG00000271410
chr5	55324899	55325101	5:55324899-55325101	ENSG00000067248,ENSG00000039123,ENSG00000271410,ENSG00000279883,ENSG00000251368
chr5	55390458	55390762	5:55390458-55390762	ENSG00000039123,ENSG00000271410,ENSG00000279883,ENSG00000265135,ENSG00000249410,ENSG00000152670,ENSG00000251368,ENSG00000199322
chr5	55534301	55535278	5:55534301-55535278	ENSG00000271410,ENSG00000067113,ENSG00000279883,ENSG00000265135,ENSG00000250853,ENSG00000249410
chr5	55576192	55576651	5:55576192-55576651	ENSG00000271410,ENSG00000067113,ENSG00000279883,ENSG00000265135,ENSG00000250853,ENSG00000249410,ENSG00000152670,ENSG00000251368,ENSG00000199322
chr5	55590647	55591398	5:55590647-55591398	ENSG00000271410,ENSG00000067113,ENSG00000279883,ENSG00000265135,ENSG00000250853,ENSG00000249410,ENSG00000152670,ENSG00000251368,ENSG00000199322
chr5	55712158	55712630	5:55712158-55712630	ENSG00000271410,ENSG00000279883,ENSG00000177058,ENSG00000152670,ENSG00000251368,ENSG00000199322,ENSG00000248854
chr5	55856540	55856826	5:55856540-55856826	ENSG00000152670,ENSG00000251368,ENSG00000199322,ENSG00000248854,ENSG00000164509
chr5	55903387	55903700	5:55903387-55903700	ENSG00000152670,ENSG00000251368,ENSG00000199322,ENSG00000248854
chr5	55936190	55936470	5:55936190-55936470	ENSG00000199322,ENSG00000134352,ENSG00000262211,ENSG00000264281,ENSG00000251435
chr5	55994853	55995256	5:55994853-55995256	ENSG00000134352,ENSG00000227908,ENSG00000238326,ENSG00000243592,ENSG00000223003,ENSG00000251435
chr5	56012629	56012941	5:56012629-56012941	ENSG00000134352,ENSG00000227908,ENSG00000238326,ENSG00000243592,ENSG00000251435
chr5	56037499	56037905	5:56037499-56037905	ENSG00000152670,ENSG00000251368,ENSG00000248854,ENSG00000134352,ENSG00000249236,ENSG00000227908,ENSG00000243592,ENSG00000223003,ENSG00000251435
chr5	56058965	56059360	5:56058965-56059360	ENSG00000251368,ENSG00000199322,ENSG00000134352,ENSG00000249236,ENSG00000243592,ENSG00000223003,ENSG00000251435
chr5	56071301	56071509	5:56071301-56071509	ENSG00000134352,ENSG00000249236,ENSG00000243592,ENSG00000223003,ENSG00000251435
chr5	56123677	56124135	5:56123677-56124135	ENSG00000199322,ENSG00000134352,ENSG00000164512,ENSG00000253032,ENSG00000243592,ENSG00000223003,ENSG00000251435
chr5	56156675	56156962	5:56156675-56156962	ENSG00000164512,ENSG00000243592,ENSG00000223003,ENSG00000251435
chr5	56157414	56157614	5:56157414-56157614	ENSG00000164512,ENSG00000243592,ENSG00000223003,ENSG00000251435
chr5	56161510	56161735	5:56161510-56161735	ENSG00000164512,ENSG00000243592,ENSG00000223003,ENSG00000251435
chr5	56251983	56252239	5:56251983-56252239	ENSG00000199322,ENSG00000251435,ENSG00000212265,ENSG00000237705
chr5	56269574	56269820	5:56269574-56269820	ENSG00000212265,ENSG00000248781,ENSG00000237705
chr5	56270594	56270853	5:56270594-56270853	ENSG00000212265,ENSG00000248781,ENSG00000210678,ENSG00000250787,ENSG00000237705
chr5	56309441	56309838	5:56309441-56309838	ENSG00000248781,ENSG00000210678,ENSG00000249697,ENSG00000250787,ENSG00000234553,ENSG00000237705
chr5	56310895	56311146	5:56310895-56311146	ENSG00000210678,ENSG00000249697,ENSG00000250787,ENSG00000234553
chr5	56327819	56328109	5:56327819-56328109	ENSG00000210678,ENSG00000249697,ENSG00000250787
chr5	56329300	56329532	5:56329300-56329532	ENSG00000210678,ENSG00000249697,ENSG00000250787
chr5	56415367	56415729	5:56415367-56415729	ENSG00000250787,ENSG00000234553,ENSG00000237705
chr5	56479724	56479977	5:56479724-56479977	ENSG00000250787,ENSG00000248727,ENSG00000285997,ENSG00000234553
chr5	56482510	56482722	5:56482510-56482722	ENSG00000250787,ENSG00000248727,ENSG00000285997,ENSG00000234553
chr5	56492703	56493194	5:56492703-56493194	ENSG00000250787,ENSG00000248727,ENSG00000285997,ENSG00000226221,ENSG00000234553
chr5	56502290	56502529	5:56502290-56502529	ENSG00000250787,ENSG00000285997,ENSG00000226221,ENSG00000234553
chr5	56588916	56589308	5:56588916-56589308	ENSG00000250787,ENSG00000225940,ENSG00000234553
chr5	56608162	56608579	5:56608162-56608579	ENSG00000250787,ENSG00000225940,ENSG00000234553,ENSG00000237705
chr5	56671740	56671976	5:56671740-56671976	ENSG00000234553
chr5	56673181	56673577	5:56673181-56673577	ENSG00000234553
chr5	56688478	56688830	5:56688478-56688830	ENSG00000234553,ENSG00000228650,ENSG00000237705
chr5	56736088	56736560	5:56736088-56736560	ENSG00000234553,ENSG00000228650,ENSG00000237705
chr5	56763795	56764310	5:56763795-56764310	ENSG00000250787,ENSG00000234553,ENSG00000228650
chr5	56815247	56815647	5:56815247-56815647	ENSG00000095015,ENSG00000237705
chr5	56816602	56817065	5:56816602-56817065	ENSG00000095015,ENSG00000237705
chr5	56909213	56910207	5:56909213-56910207	ENSG00000237705,ENSG00000225230,ENSG00000155542,ENSG00000271828,ENSG00000235635,ENSG00000248652
chr5	56950602	56950910	5:56950602-56950910	ENSG00000225230,ENSG00000155545,ENSG00000271828,ENSG00000235635,ENSG00000248652
chr5	56951959	56952343	5:56951959-56952343	ENSG00000225230,ENSG00000155542,ENSG00000155545,ENSG00000271828,ENSG00000235635,ENSG00000248652
chr5	56983940	56984328	5:56983940-56984328	ENSG00000155545,ENSG00000271828,ENSG00000235635,ENSG00000233943,ENSG00000248652,ENSG00000250480
chr5	57028156	57028576	5:57028156-57028576	ENSG00000237705,ENSG00000271828,ENSG00000235635,ENSG00000248652,ENSG00000250480
chr5	57030295	57030495	5:57030295-57030495	ENSG00000248652,ENSG00000250480
chr5	57138155	57138400	5:57138155-57138400	ENSG00000271828,ENSG00000235635,ENSG00000248652,ENSG00000250480
chr5	57166303	57166589	5:57166303-57166589	ENSG00000271828,ENSG00000235635,ENSG00000248652,ENSG00000250480,ENSG00000207293,ENSG00000062194
chr5	57173237	57174165	5:57173237-57174165	ENSG00000225230,ENSG00000155542,ENSG00000271828,ENSG00000250480,ENSG00000207293,ENSG00000062194
chr5	57209411	57209706	5:57209411-57209706	ENSG00000271828,ENSG00000062194
chr5	57221000	57221289	5:57221000-57221289	ENSG00000225230,ENSG00000155542,ENSG00000271828,ENSG00000235635,ENSG00000248652,ENSG00000250480,ENSG00000062194
chr5	57249344	57249564	5:57249344-57249564	ENSG00000271828,ENSG00000062194
chr5	57298759	57299483	5:57298759-57299483	ENSG00000248586,ENSG00000250308,ENSG00000249436,ENSG00000145632
chr5	57338172	57338547	5:57338172-57338547	ENSG00000248586,ENSG00000250308,ENSG00000249436
chr5	57383122	57383535	5:57383122-57383535	ENSG00000248586,ENSG00000250961,ENSG00000250308,ENSG00000249436,ENSG00000249198,ENSG00000249584,ENSG00000248132,ENSG00000286853
chr5	57488243	57488611	5:57488243-57488611	ENSG00000248586,ENSG00000250961,ENSG00000250308,ENSG00000169067,ENSG00000249436
chr5	57494619	57495039	5:57494619-57495039	ENSG00000248586,ENSG00000250961,ENSG00000250308,ENSG00000169067,ENSG00000249436
chr5	57495561	57495785	5:57495561-57495785	ENSG00000250308,ENSG00000249436
chr5	57501691	57501982	5:57501691-57501982	ENSG00000250308,ENSG00000249436,ENSG00000249198,ENSG00000249584
chr5	57650374	57650574	5:57650374-57650574	ENSG00000249436,ENSG00000287709,ENSG00000249198
chr5	57772574	57772814	5:57772574-57772814	ENSG00000249436,ENSG00000249198,ENSG00000249584,ENSG00000248132,ENSG00000286853,ENSG00000248271
chr5	57779525	57779753	5:57779525-57779753	ENSG00000249436,ENSG00000249198,ENSG00000249584,ENSG00000248132,ENSG00000145632
chr5	57956632	57957012	5:57956632-57957012	ENSG00000249436,ENSG00000249584,ENSG00000248132,ENSG00000286853,ENSG00000248271
chr5	58202989	58203236	5:58202989-58203236	ENSG00000249584,ENSG00000248132,ENSG00000286853,ENSG00000248271
chr5	58294598	58295179	5:58294598-58295179	ENSG00000248132,ENSG00000286853,ENSG00000248271
chr5	58396758	58396996	5:58396758-58396996	ENSG00000249436,ENSG00000249584,ENSG00000248132,ENSG00000286853,ENSG00000248271
chr5	58459995	58461076	5:58459995-58461076	ENSG00000249584,ENSG00000248132,ENSG00000286853,ENSG00000145632
chr5	58470051	58470251	5:58470051-58470251	ENSG00000249584,ENSG00000145632
chr5	58484581	58484781	5:58484581-58484781	ENSG00000175857
chr5	58490427	58490702	5:58490427-58490702	ENSG00000175857,ENSG00000271257
chr5	58491221	58491610	5:58491221-58491610	ENSG00000175857,ENSG00000271257
chr5	58499960	58500234	5:58499960-58500234	ENSG00000175857,ENSG00000271257,ENSG00000265699
chr5	58544282	58544606	5:58544282-58544606	ENSG00000265699,ENSG00000250127
chr5	58581946	58582278	5:58581946-58582278	ENSG00000250127,ENSG00000152932
chr5	58582764	58583223	5:58582764-58583223	ENSG00000249436,ENSG00000265699,ENSG00000250127,ENSG00000152932
chr5	58629874	58630155	5:58629874-58630155	-
chr5	58704212	58704534	5:58704212-58704534	ENSG00000250127,ENSG00000240412
chr5	58737756	58738075	5:58737756-58738075	-
chr5	58751324	58751584	5:58751324-58751584	ENSG00000240412
chr5	58759823	58760096	5:58759823-58760096	ENSG00000250127,ENSG00000240412
chr5	58813274	58813594	5:58813274-58813594	ENSG00000248475,ENSG00000240412
chr5	58850366	58850600	5:58850366-58850600	ENSG00000240412,ENSG00000248733
chr5	58860755	58861018	5:58860755-58861018	ENSG00000248733
chr5	58871755	58871975	5:58871755-58871975	ENSG00000248733
chr5	58886648	58887013	5:58886648-58887013	-
chr5	58891768	58892051	5:58891768-58892051	-
chr5	58912221	58912421	5:58912221-58912421	-
chr5	58984001	58984351	5:58984001-58984351	-
chr5	59006013	59006217	5:59006013-59006217	-
chr5	59034429	59034725	5:59034429-59034725	ENSG00000113448,ENSG00000247345
chr5	59039109	59040014	5:59039109-59040014	ENSG00000113448,ENSG00000247345
chr5	59127384	59128036	5:59127384-59128036	ENSG00000247345
chr5	59152877	59153103	5:59152877-59153103	-
chr5	59173653	59173868	5:59173653-59173868	ENSG00000247345
chr5	59174330	59174578	5:59174330-59174578	ENSG00000247345
chr5	59188489	59188777	5:59188489-59188777	ENSG00000276214
chr5	59218477	59218677	5:59218477-59218677	ENSG00000113448
chr5	59256154	59256354	5:59256154-59256354	ENSG00000276214
chr5	59275540	59275898	5:59275540-59275898	ENSG00000113448,ENSG00000276214
chr5	59275981	59276317	5:59275981-59276317	ENSG00000113448,ENSG00000276214
chr5	59337275	59337594	5:59337275-59337594	ENSG00000276214
chr5	59360216	59360511	5:59360216-59360511	ENSG00000113448,ENSG00000276214
chr5	59367801	59368114	5:59367801-59368114	ENSG00000276214
chr5	59380373	59380811	5:59380373-59380811	ENSG00000276214,ENSG00000202601
chr5	59496825	59497152	5:59496825-59497152	ENSG00000251306,ENSG00000202601
chr5	59562782	59563210	5:59562782-59563210	ENSG00000251306
chr5	59565561	59565963	5:59565561-59565963	ENSG00000251306
chr5	59587525	59587774	5:59587525-59587774	ENSG00000113448,ENSG00000251306
chr5	59596968	59597219	5:59596968-59597219	ENSG00000251306
chr5	59608780	59609146	5:59608780-59609146	ENSG00000251306,ENSG00000202601
chr5	59649250	59649564	5:59649250-59649564	ENSG00000251306,ENSG00000202601
chr5	59656382	59656744	5:59656382-59656744	ENSG00000251306,ENSG00000202601
chr5	59673510	59673737	5:59673510-59673737	ENSG00000251306,ENSG00000202601
chr5	59724549	59724835	5:59724549-59724835	ENSG00000202601
chr5	59751348	59751735	5:59751348-59751735	ENSG00000202601
chr5	59760789	59761101	5:59760789-59761101	ENSG00000113448
chr5	59768200	59768400	5:59768200-59768400	ENSG00000113448
chr5	59768574	59768941	5:59768574-59768941	ENSG00000113448
chr5	59800088	59800397	5:59800088-59800397	ENSG00000202601
chr5	59810019	59810273	5:59810019-59810273	-
chr5	59813752	59814184	5:59813752-59814184	-
chr5	59893649	59894296	5:59893649-59894296	ENSG00000113448
chr5	60010433	60010672	5:60010433-60010672	ENSG00000248935
chr5	60161423	60161686	5:60161423-60161686	-
chr5	60232523	60232773	5:60232523-60232773	ENSG00000202017
chr5	60248861	60249364	5:60248861-60249364	ENSG00000202017,ENSG00000214244
chr5	60257892	60258203	5:60257892-60258203	ENSG00000113448,ENSG00000202017
chr5	60259886	60260111	5:60259886-60260111	ENSG00000113448,ENSG00000202017
chr5	60287165	60287524	5:60287165-60287524	ENSG00000202017,ENSG00000213896,ENSG00000214244
chr5	60332627	60332827	5:60332627-60332827	ENSG00000202017
chr5	60382804	60383076	5:60382804-60383076	ENSG00000202017,ENSG00000213896,ENSG00000214244
chr5	60416232	60416718	5:60416232-60416718	ENSG00000213896,ENSG00000214244
chr5	60445065	60445265	5:60445065-60445265	ENSG00000113448,ENSG00000213896,ENSG00000214244
chr5	60492999	60493277	5:60492999-60493277	ENSG00000113448,ENSG00000214244,ENSG00000273701,ENSG00000152931,ENSG00000275634
chr5	60514099	60514437	5:60514099-60514437	ENSG00000214244,ENSG00000273701,ENSG00000152931,ENSG00000275634,ENSG00000276233
chr5	60538464	60538709	5:60538464-60538709	ENSG00000214244,ENSG00000276233
chr5	60578255	60578776	5:60578255-60578776	ENSG00000213896,ENSG00000214244,ENSG00000276233,ENSG00000250148
chr5	60597588	60598033	5:60597588-60598033	ENSG00000213896,ENSG00000214244,ENSG00000276233,ENSG00000250148
chr5	60633953	60634419	5:60633953-60634419	ENSG00000214244,ENSG00000276233,ENSG00000035499,ENSG00000251303,ENSG00000250148,ENSG00000233847
chr5	60649333	60649611	5:60649333-60649611	ENSG00000035499,ENSG00000250148
chr5	60668782	60668982	5:60668782-60668982	-
chr5	60688258	60688622	5:60688258-60688622	ENSG00000035499,ENSG00000287434,ENSG00000250148,ENSG00000233847
chr5	60699593	60700531	5:60699593-60700531	ENSG00000035499,ENSG00000287434,ENSG00000250148,ENSG00000233847
chr5	60820597	60821354	5:60820597-60821354	ENSG00000250148,ENSG00000164181,ENSG00000215032,ENSG00000233847
chr5	60843454	60843667	5:60843454-60843667	ENSG00000164181
chr5	60844062	60844620	5:60844062-60844620	ENSG00000250148,ENSG00000164181,ENSG00000233847
chr5	60883269	60883600	5:60883269-60883600	ENSG00000250148,ENSG00000049167,ENSG00000215032,ENSG00000233847
chr5	60944936	60945379	5:60944936-60945379	ENSG00000049167,ENSG00000233847,ENSG00000164182
chr5	60945508	60946030	5:60945508-60946030	ENSG00000049167,ENSG00000164182
chr5	60960694	60960903	5:60960694-60960903	ENSG00000049167,ENSG00000164182
chr5	60961743	60962040	5:60961743-60962040	ENSG00000049167,ENSG00000233847,ENSG00000164182
chr5	61055481	61055696	5:61055481-61055696	ENSG00000164182
chr5	61084780	61085026	5:61084780-61085026	ENSG00000279985,ENSG00000276945
chr5	61098267	61098555	5:61098267-61098555	ENSG00000279985,ENSG00000276945
chr5	61100518	61100854	5:61100518-61100854	ENSG00000279985,ENSG00000276945
chr5	61139171	61139422	5:61139171-61139422	ENSG00000279985,ENSG00000276945,ENSG00000248529
chr5	61161942	61162662	5:61161942-61162662	ENSG00000279985,ENSG00000276945,ENSG00000188725,ENSG00000251279,ENSG00000130449,ENSG00000251682
chr5	61182529	61182769	5:61182529-61182769	ENSG00000276945
chr5	61229028	61229393	5:61229028-61229393	-
chr5	61262003	61262323	5:61262003-61262323	ENSG00000249279
chr5	61275813	61276272	5:61275813-61276272	ENSG00000249279,ENSG00000251682,ENSG00000250461
chr5	61280308	61280622	5:61280308-61280622	ENSG00000249279,ENSG00000251682
chr5	61289968	61290344	5:61289968-61290344	ENSG00000249279,ENSG00000251682,ENSG00000250461
chr5	61320899	61321238	5:61320899-61321238	ENSG00000249279,ENSG00000130449,ENSG00000251682,ENSG00000250461
chr5	61331513	61332362	5:61331513-61332362	ENSG00000188725,ENSG00000251279,ENSG00000249279,ENSG00000130449,ENSG00000251682,ENSG00000250461,ENSG00000213891,ENSG00000178722
chr5	61401799	61402056	5:61401799-61402056	ENSG00000251682,ENSG00000250461,ENSG00000213891
chr5	61408576	61409075	5:61408576-61409075	ENSG00000130449,ENSG00000251682,ENSG00000250461,ENSG00000213891,ENSG00000178722,ENSG00000248529
chr5	61534531	61534827	5:61534531-61534827	ENSG00000251682,ENSG00000250461,ENSG00000178722,ENSG00000248529
chr5	61562206	61562444	5:61562206-61562444	ENSG00000178722,ENSG00000248529
chr5	61575232	61575443	5:61575232-61575443	ENSG00000178722
chr5	61576620	61576820	5:61576620-61576820	ENSG00000178722
chr5	61625719	61626068	5:61625719-61626068	ENSG00000178722
chr5	61658591	61658868	5:61658591-61658868	ENSG00000178722,ENSG00000248529,ENSG00000212215
chr5	61755454	61755676	5:61755454-61755676	ENSG00000178722,ENSG00000248529,ENSG00000251575,ENSG00000249878
chr5	61767876	61768076	5:61767876-61768076	ENSG00000248529,ENSG00000251575,ENSG00000249878
chr5	61768771	61769004	5:61768771-61769004	ENSG00000178722,ENSG00000248529,ENSG00000251575,ENSG00000249878
chr5	61854577	61854838	5:61854577-61854838	ENSG00000248529,ENSG00000251575,ENSG00000249878,ENSG00000248199
chr5	61867019	61867363	5:61867019-61867363	ENSG00000248529,ENSG00000251575,ENSG00000249878,ENSG00000248199
chr5	61934078	61934344	5:61934078-61934344	ENSG00000248529,ENSG00000249878
chr5	61981919	61982284	5:61981919-61982284	ENSG00000251575,ENSG00000249878
chr5	62143523	62143993	5:62143523-62143993	ENSG00000251983
chr5	62149958	62150270	5:62149958-62150270	ENSG00000251983
chr5	62190177	62190545	5:62190177-62190545	-
chr5	62194741	62195016	5:62194741-62195016	-
chr5	62200387	62200659	5:62200387-62200659	-
chr5	62212699	62212899	5:62212699-62212899	-
chr5	62223263	62223701	5:62223263-62223701	ENSG00000068796,ENSG00000288643
chr5	62224072	62224272	5:62224072-62224272	-
chr5	62261562	62262016	5:62261562-62262016	ENSG00000068796,ENSG00000288643
chr5	62268721	62269123	5:62268721-62269123	-
chr5	62276944	62277323	5:62276944-62277323	ENSG00000068796,ENSG00000288643
chr5	62305763	62306422	5:62305763-62306422	ENSG00000068796,ENSG00000288643
chr5	62319551	62319796	5:62319551-62319796	ENSG00000068796,ENSG00000288643
chr5	62326390	62326643	5:62326390-62326643	ENSG00000068796,ENSG00000288643
chr5	62327341	62327740	5:62327341-62327740	ENSG00000068796,ENSG00000288643
chr5	62354147	62354361	5:62354147-62354361	ENSG00000068796
chr5	62403377	62404204	5:62403377-62404204	ENSG00000086189,ENSG00000086200
chr5	62412417	62413424	5:62412417-62413424	ENSG00000086189,ENSG00000086200
chr5	62421570	62421814	5:62421570-62421814	ENSG00000086200
chr5	62431842	62432107	5:62431842-62432107	ENSG00000199279
chr5	62432311	62432698	5:62432311-62432698	ENSG00000199279
chr5	62443749	62444086	5:62443749-62444086	ENSG00000086200,ENSG00000199279
chr5	62460509	62460863	5:62460509-62460863	ENSG00000086200,ENSG00000199279,ENSG00000241991,ENSG00000217416
chr5	62483634	62483947	5:62483634-62483947	-
chr5	62509927	62510147	5:62509927-62510147	ENSG00000086200,ENSG00000268942
chr5	62538607	62538963	5:62538607-62538963	ENSG00000241991
chr5	62548043	62548263	5:62548043-62548263	ENSG00000241991
chr5	62578547	62578932	5:62578547-62578932	ENSG00000086200,ENSG00000241991,ENSG00000240436,ENSG00000186105
chr5	62581942	62582160	5:62581942-62582160	ENSG00000086200,ENSG00000241991,ENSG00000240436,ENSG00000186105
chr5	62587690	62588030	5:62587690-62588030	ENSG00000241991,ENSG00000240436,ENSG00000186105
chr5	62631963	62632250	5:62631963-62632250	ENSG00000241991
chr5	62649507	62649842	5:62649507-62649842	ENSG00000241991
chr5	62653522	62654017	5:62653522-62654017	-
chr5	62662549	62662947	5:62662549-62662947	-
chr5	62680128	62680458	5:62680128-62680458	-
chr5	62689919	62690335	5:62689919-62690335	-
chr5	62720013	62720441	5:62720013-62720441	-
chr5	62722465	62722665	5:62722465-62722665	-
chr5	62778338	62778726	5:62778338-62778726	ENSG00000199279,ENSG00000217416
chr5	62778978	62779240	5:62778978-62779240	ENSG00000217416
chr5	62796928	62797356	5:62796928-62797356	-
chr5	62977803	62978003	5:62977803-62978003	ENSG00000249579
chr5	63049922	63050348	5:63049922-63050348	ENSG00000249579,ENSG00000248185,ENSG00000287179
chr5	63058145	63058581	5:63058145-63058581	ENSG00000249579,ENSG00000248185,ENSG00000287179
chr5	63059769	63060054	5:63059769-63060054	ENSG00000249579,ENSG00000248185
chr5	63097301	63097673	5:63097301-63097673	ENSG00000249579,ENSG00000248185
chr5	63125841	63126135	5:63125841-63126135	ENSG00000249579,ENSG00000248185,ENSG00000287179
chr5	63127572	63127844	5:63127572-63127844	ENSG00000249579,ENSG00000248185
chr5	63258194	63258463	5:63258194-63258463	ENSG00000248185,ENSG00000287179
chr5	63401462	63401766	5:63401462-63401766	ENSG00000248185,ENSG00000287179,ENSG00000178394,ENSG00000248285
chr5	63485386	63485644	5:63485386-63485644	ENSG00000287179
chr5	63726585	63726863	5:63726585-63726863	ENSG00000287179,ENSG00000248285
chr5	63727577	63727968	5:63727577-63727968	ENSG00000248185,ENSG00000287179,ENSG00000248285
chr5	63750630	63751007	5:63750630-63751007	ENSG00000248185,ENSG00000287179,ENSG00000248285
chr5	63892486	63893005	5:63892486-63893005	ENSG00000248185,ENSG00000287179,ENSG00000248285
chr5	63963104	63963519	5:63963104-63963519	ENSG00000287179,ENSG00000178394,ENSG00000248285
chr5	64058098	64058355	5:64058098-64058355	ENSG00000248285
chr5	64074556	64074830	5:64074556-64074830	ENSG00000248285,ENSG00000236068,ENSG00000242547,ENSG00000201869
chr5	64123385	64123608	5:64123385-64123608	-
chr5	64147878	64148199	5:64147878-64148199	ENSG00000164197,ENSG00000236068,ENSG00000242547,ENSG00000201869
chr5	64165673	64166250	5:64165673-64166250	ENSG00000164197
chr5	64181223	64181423	5:64181223-64181423	ENSG00000164197
chr5	64229211	64229676	5:64229211-64229676	ENSG00000236068,ENSG00000242547,ENSG00000201869,ENSG00000224296
chr5	64278058	64278298	5:64278058-64278298	ENSG00000236068,ENSG00000242547
chr5	64384817	64385093	5:64384817-64385093	ENSG00000236068,ENSG00000242547,ENSG00000201869
chr5	64506253	64506725	5:64506253-64506725	ENSG00000236068,ENSG00000186479,ENSG00000242547,ENSG00000201869
chr5	64612370	64612695	5:64612370-64612695	ENSG00000236068,ENSG00000242547,ENSG00000201869,ENSG00000224296
chr5	64629873	64630195	5:64629873-64630195	ENSG00000201869,ENSG00000224296
chr5	64635058	64635400	5:64635058-64635400	ENSG00000201869,ENSG00000224296
chr5	64637147	64637543	5:64637147-64637543	ENSG00000201869,ENSG00000224296
chr5	64690348	64691118	5:64690348-64691118	ENSG00000224296,ENSG00000145642
chr5	64760263	64760694	5:64760263-64760694	ENSG00000153006,ENSG00000153015
chr5	64768375	64769098	5:64768375-64769098	ENSG00000224296,ENSG00000153006,ENSG00000153015
chr5	64773676	64773893	5:64773676-64773893	ENSG00000153006,ENSG00000153015
chr5	64784450	64784733	5:64784450-64784733	ENSG00000224296,ENSG00000153006,ENSG00000153015,ENSG00000207352
chr5	64790328	64790528	5:64790328-64790528	ENSG00000153015
chr5	64811059	64811333	5:64811059-64811333	ENSG00000153015,ENSG00000049192,ENSG00000248288,ENSG00000250732,ENSG00000250081,ENSG00000207352
chr5	64918134	64918469	5:64918134-64918469	ENSG00000207439,ENSG00000248288,ENSG00000250732,ENSG00000205644,ENSG00000207352
chr5	64923395	64923595	5:64923395-64923595	ENSG00000250732
chr5	64928280	64928525	5:64928280-64928525	ENSG00000248288,ENSG00000250732
chr5	64958822	64959124	5:64958822-64959124	ENSG00000207439,ENSG00000049192,ENSG00000248288,ENSG00000250732,ENSG00000205644,ENSG00000250081
chr5	65021975	65022226	5:65021975-65022226	ENSG00000272370,ENSG00000272354
chr5	65035346	65036254	5:65035346-65036254	ENSG00000272370,ENSG00000272354,ENSG00000207439,ENSG00000248288,ENSG00000250732,ENSG00000205644,ENSG00000207352
chr5	65076372	65076769	5:65076372-65076769	ENSG00000207439,ENSG00000049192,ENSG00000248288,ENSG00000250732,ENSG00000205644
chr5	65101148	65101387	5:65101148-65101387	ENSG00000207439,ENSG00000248288,ENSG00000250732
chr5	65102776	65103730	5:65102776-65103730	ENSG00000207439,ENSG00000049192,ENSG00000248288,ENSG00000250732
chr5	65336311	65336512	5:65336311-65336512	ENSG00000248288,ENSG00000250732,ENSG00000205644
chr5	65446612	65446812	5:65446612-65446812	ENSG00000248288,ENSG00000250732,ENSG00000205644
chr5	65480558	65480849	5:65480558-65480849	ENSG00000049192,ENSG00000248288,ENSG00000250732,ENSG00000205644,ENSG00000250081
chr5	65481770	65482166	5:65481770-65482166	ENSG00000049192,ENSG00000248288,ENSG00000250732,ENSG00000205644,ENSG00000250081
chr5	65483782	65484060	5:65483782-65484060	ENSG00000049192,ENSG00000248288,ENSG00000250732,ENSG00000205644,ENSG00000250081
chr5	65497310	65497515	5:65497310-65497515	ENSG00000248288,ENSG00000250732,ENSG00000205644,ENSG00000250081,ENSG00000207352
chr5	65512234	65512464	5:65512234-65512464	ENSG00000250732,ENSG00000205644
chr5	65562790	65563625	5:65562790-65563625	ENSG00000123219,ENSG00000113593,ENSG00000207352,ENSG00000113597,ENSG00000253251
chr5	65624041	65625136	5:65624041-65625136	ENSG00000113593,ENSG00000113595,ENSG00000207352,ENSG00000113597,ENSG00000253251
chr5	65721455	65721667	5:65721455-65721667	ENSG00000197860,ENSG00000123213
chr5	65721894	65722371	5:65721894-65722371	ENSG00000207352,ENSG00000113597,ENSG00000197860,ENSG00000123213,ENSG00000251648,ENSG00000252904,ENSG00000285999
chr5	65734984	65735300	5:65734984-65735300	ENSG00000197860,ENSG00000123213,ENSG00000251648,ENSG00000252904,ENSG00000285999,ENSG00000248846
chr5	65742623	65742930	5:65742623-65742930	ENSG00000197860,ENSG00000251648,ENSG00000252904,ENSG00000286314,ENSG00000285999,ENSG00000248846
chr5	65790344	65790710	5:65790344-65790710	ENSG00000123213,ENSG00000252904,ENSG00000286314,ENSG00000285999,ENSG00000248846
chr5	65803832	65804032	5:65803832-65804032	ENSG00000123213,ENSG00000285999
chr5	65825919	65826333	5:65825919-65826333	ENSG00000207352,ENSG00000123213,ENSG00000252904,ENSG00000286314,ENSG00000285999,ENSG00000248846
chr5	65845292	65845702	5:65845292-65845702	ENSG00000252904,ENSG00000286314,ENSG00000285999,ENSG00000248846
chr5	65855961	65856353	5:65855961-65856353	ENSG00000252904,ENSG00000286314,ENSG00000285999,ENSG00000248846
chr5	65925083	65926001	5:65925083-65926001	ENSG00000269961,ENSG00000112851,ENSG00000252904,ENSG00000286314,ENSG00000285999
chr5	65926541	65926741	5:65926541-65926741	ENSG00000269961,ENSG00000112851,ENSG00000252904,ENSG00000286314
chr5	65989181	65989640	5:65989181-65989640	ENSG00000269961,ENSG00000112851,ENSG00000252904,ENSG00000286314,ENSG00000285999,ENSG00000248846
chr5	66143947	66144937	5:66143947-66144937	ENSG00000285999,ENSG00000153914,ENSG00000253744,ENSG00000248846
chr5	66171332	66171681	5:66171332-66171681	ENSG00000285999,ENSG00000153914,ENSG00000248846
chr5	66306450	66306673	5:66306450-66306673	ENSG00000251391,ENSG00000250313,ENSG00000249057
chr5	66307681	66307978	5:66307681-66307978	ENSG00000248846,ENSG00000251391,ENSG00000250313,ENSG00000249057
chr5	66436795	66436995	5:66436795-66436995	ENSG00000286062,ENSG00000250313
chr5	66551220	66551420	5:66551220-66551420	ENSG00000250313,ENSG00000234838,ENSG00000249057
chr5	66596002	66596631	5:66596002-66596631	ENSG00000250313,ENSG00000234838,ENSG00000069020,ENSG00000249057
chr5	66596734	66597240	5:66596734-66597240	ENSG00000250313,ENSG00000234838,ENSG00000069020,ENSG00000249057
chr5	66597491	66597691	5:66597491-66597691	ENSG00000250313,ENSG00000234838,ENSG00000069020,ENSG00000249057
chr5	66620785	66621135	5:66620785-66621135	ENSG00000250313,ENSG00000234838,ENSG00000248803,ENSG00000249057
chr5	66718528	66718951	5:66718528-66718951	ENSG00000248846,ENSG00000250313,ENSG00000234838,ENSG00000249057
chr5	66744079	66744438	5:66744079-66744438	ENSG00000250313,ENSG00000234838,ENSG00000069020,ENSG00000249057
chr5	66757324	66757524	5:66757324-66757524	ENSG00000251391,ENSG00000250313,ENSG00000069020,ENSG00000249057
chr5	66759634	66759903	5:66759634-66759903	ENSG00000251391,ENSG00000250313,ENSG00000069020,ENSG00000249057
chr5	66810792	66811129	5:66810792-66811129	-
chr5	66828641	66828910	5:66828641-66828910	ENSG00000069020
chr5	66840762	66841042	5:66840762-66841042	-
chr5	66849224	66849448	5:66849224-66849448	-
chr5	66864582	66864852	5:66864582-66864852	-
chr5	66875383	66875616	5:66875383-66875616	-
chr5	66896109	66896571	5:66896109-66896571	ENSG00000248846
chr5	66991693	66991893	5:66991693-66991893	ENSG00000229666
chr5	66992607	66992809	5:66992607-66992809	ENSG00000229666
chr5	67004089	67004809	5:67004089-67004809	ENSG00000069020,ENSG00000229666
chr5	67033329	67033545	5:67033329-67033545	-
chr5	67033909	67034286	5:67033909-67034286	-
chr5	67118135	67118393	5:67118135-67118393	-
chr5	67165956	67166512	5:67165956-67166512	ENSG00000134061,ENSG00000251206,ENSG00000250978,ENSG00000249736,ENSG00000250669,ENSG00000249721
chr5	67181676	67181978	5:67181676-67181978	ENSG00000134061
chr5	67187346	67187731	5:67187346-67187731	ENSG00000134061,ENSG00000250978
chr5	67207007	67207317	5:67207007-67207317	ENSG00000134061
chr5	67209173	67209517	5:67209173-67209517	ENSG00000134061
chr5	67215842	67216379	5:67215842-67216379	ENSG00000251206,ENSG00000250978,ENSG00000239870,ENSG00000249736,ENSG00000249238,ENSG00000250669,ENSG00000249721,ENSG00000253801
chr5	67221515	67221820	5:67221515-67221820	ENSG00000251206,ENSG00000250978,ENSG00000239870,ENSG00000249736,ENSG00000249238
chr5	67349353	67349572	5:67349353-67349572	ENSG00000251206,ENSG00000249364,ENSG00000250978,ENSG00000239870,ENSG00000249736,ENSG00000249238,ENSG00000250669,ENSG00000249721
chr5	67350808	67351043	5:67350808-67351043	ENSG00000251206,ENSG00000249364,ENSG00000250978,ENSG00000239870,ENSG00000249736,ENSG00000249238,ENSG00000250669,ENSG00000249721
chr5	67363179	67363591	5:67363179-67363591	ENSG00000251206,ENSG00000286647,ENSG00000249364,ENSG00000250978,ENSG00000239870,ENSG00000249736,ENSG00000249238,ENSG00000250669,ENSG00000249721,ENSG00000273860,ENSG00000253801
chr5	67409437	67409844	5:67409437-67409844	ENSG00000251206,ENSG00000249364,ENSG00000250978,ENSG00000239870,ENSG00000249736,ENSG00000249238,ENSG00000250669,ENSG00000249721
chr5	67770644	67771054	5:67770644-67771054	ENSG00000249364,ENSG00000250978,ENSG00000239870,ENSG00000249736,ENSG00000249238,ENSG00000250669,ENSG00000249721,ENSG00000250421,ENSG00000273860,ENSG00000253801
chr5	67887717	67887958	5:67887717-67887958	ENSG00000249364,ENSG00000239870,ENSG00000249736,ENSG00000249238,ENSG00000250669,ENSG00000249721,ENSG00000250421,ENSG00000249894,ENSG00000273860,ENSG00000253801
chr5	67957392	67957592	5:67957392-67957592	ENSG00000239870,ENSG00000249736,ENSG00000249238,ENSG00000250669,ENSG00000249721,ENSG00000250421,ENSG00000273860,ENSG00000253801,ENSG00000252108,ENSG00000213864
chr5	67977010	67977303	5:67977010-67977303	ENSG00000239870,ENSG00000249736,ENSG00000249238,ENSG00000250669,ENSG00000249721,ENSG00000250421,ENSG00000273860,ENSG00000253801,ENSG00000252108,ENSG00000213864
chr5	68007510	68007800	5:68007510-68007800	ENSG00000251206,ENSG00000249364,ENSG00000250978,ENSG00000239870,ENSG00000249736,ENSG00000249238,ENSG00000250669,ENSG00000249721,ENSG00000250421,ENSG00000273860,ENSG00000253801,ENSG00000252108,ENSG00000213864,ENSG00000205571
chr5	68196954	68197208	5:68196954-68197208	ENSG00000250978,ENSG00000239870,ENSG00000249736,ENSG00000249238,ENSG00000250669,ENSG00000249721,ENSG00000250421,ENSG00000253801,ENSG00000252108,ENSG00000213864,ENSG00000253787
chr5	68215014	68215857	5:68215014-68215857	ENSG00000251206,ENSG00000250978,ENSG00000239870,ENSG00000249736,ENSG00000249238,ENSG00000250669,ENSG00000249721,ENSG00000250421,ENSG00000273860,ENSG00000253801,ENSG00000252108,ENSG00000213864,ENSG00000253787,ENSG00000145675
chr5	68233209	68233489	5:68233209-68233489	ENSG00000249736,ENSG00000249238,ENSG00000250669,ENSG00000249721,ENSG00000253801,ENSG00000252108,ENSG00000213864,ENSG00000253787,ENSG00000145675
chr5	68239560	68240065	5:68239560-68240065	ENSG00000251206,ENSG00000249364,ENSG00000250978,ENSG00000239870,ENSG00000249736,ENSG00000249238,ENSG00000250669,ENSG00000249721,ENSG00000250421,ENSG00000273860,ENSG00000253801,ENSG00000252108,ENSG00000213864,ENSG00000253787,ENSG00000145675,ENSG00000253203,ENSG00000248769,ENSG00000198237,ENSG00000205571
chr5	68240241	68240506	5:68240241-68240506	ENSG00000249736,ENSG00000249238,ENSG00000250669,ENSG00000249721,ENSG00000253801,ENSG00000252108,ENSG00000213864,ENSG00000145675
chr5	68252733	68252942	5:68252733-68252942	ENSG00000251206,ENSG00000250978,ENSG00000239870,ENSG00000249736,ENSG00000249238,ENSG00000250669,ENSG00000249721,ENSG00000250421,ENSG00000273860,ENSG00000253801,ENSG00000252108,ENSG00000213864,ENSG00000253787
chr5	68255826	68256074	5:68255826-68256074	ENSG00000251206,ENSG00000250978,ENSG00000239870,ENSG00000249736,ENSG00000249238,ENSG00000250669,ENSG00000249721,ENSG00000273860,ENSG00000253801,ENSG00000252108,ENSG00000213864,ENSG00000183474
chr5	68261680	68262031	5:68261680-68262031	ENSG00000251206,ENSG00000250978,ENSG00000239870,ENSG00000249736,ENSG00000249238,ENSG00000250669,ENSG00000249721,ENSG00000253801,ENSG00000252108,ENSG00000213864
chr5	68265395	68265595	5:68265395-68265595	ENSG00000251206,ENSG00000249736,ENSG00000253801,ENSG00000252108,ENSG00000213864
chr5	68288374	68288574	5:68288374-68288574	ENSG00000145675
chr5	68288711	68288923	5:68288711-68288923	ENSG00000145675,ENSG00000249335
chr5	68331239	68331512	5:68331239-68331512	ENSG00000248359,ENSG00000249335,ENSG00000253203,ENSG00000248769,ENSG00000198237
chr5	68344457	68345057	5:68344457-68345057	ENSG00000248359,ENSG00000253203,ENSG00000248769
chr5	68367301	68367652	5:68367301-68367652	ENSG00000251044,ENSG00000253203,ENSG00000248769
chr5	68378318	68378518	5:68378318-68378518	ENSG00000251044
chr5	68381961	68382333	5:68381961-68382333	ENSG00000251044
chr5	68420606	68421060	5:68420606-68421060	ENSG00000249238,ENSG00000248884,ENSG00000248359,ENSG00000249335,ENSG00000253203,ENSG00000248769,ENSG00000198237,ENSG00000251158,ENSG00000249230,ENSG00000285151,ENSG00000179978,ENSG00000254701,ENSG00000253816,ENSG00000226259,ENSG00000250687,ENSG00000196302,ENSG00000253366
chr5	68425289	68425489	5:68425289-68425489	ENSG00000248884
chr5	68428255	68428591	5:68428255-68428591	ENSG00000248884,ENSG00000248359,ENSG00000253203,ENSG00000248769
chr5	68434265	68434665	5:68434265-68434665	ENSG00000248884,ENSG00000248359,ENSG00000253203,ENSG00000248769,ENSG00000198237,ENSG00000251158,ENSG00000205572,ENSG00000205571
chr5	68435746	68435963	5:68435746-68435963	ENSG00000248884,ENSG00000250138
chr5	68464495	68464695	5:68464495-68464695	ENSG00000248359,ENSG00000248477
chr5	68519241	68519441	5:68519241-68519441	ENSG00000248359,ENSG00000249588,ENSG00000269983
chr5	68679113	68679313	5:68679113-68679313	ENSG00000248359,ENSG00000253203,ENSG00000248769,ENSG00000198237,ENSG00000251158,ENSG00000249230,ENSG00000285151,ENSG00000179978
chr5	68698291	68698535	5:68698291-68698535	ENSG00000248359,ENSG00000249335,ENSG00000276309,ENSG00000253203,ENSG00000248769,ENSG00000198237,ENSG00000251158,ENSG00000249230,ENSG00000285151,ENSG00000179978,ENSG00000254701,ENSG00000253816,ENSG00000226259,ENSG00000250687,ENSG00000196302
chr5	68863503	68863704	5:68863503-68863704	ENSG00000250289,ENSG00000212249,ENSG00000276309,ENSG00000253203,ENSG00000248769,ENSG00000198237,ENSG00000251158,ENSG00000249230,ENSG00000285151,ENSG00000179978
chr5	68884963	68885213	5:68884963-68885213	ENSG00000249335,ENSG00000212249,ENSG00000276309,ENSG00000253203,ENSG00000248769,ENSG00000198237,ENSG00000251158,ENSG00000249230,ENSG00000285151,ENSG00000179978,ENSG00000254701,ENSG00000253816,ENSG00000226259,ENSG00000250687
chr5	68941158	68941415	5:68941158-68941415	ENSG00000249335,ENSG00000212249,ENSG00000250066,ENSG00000276309,ENSG00000253203,ENSG00000248769,ENSG00000198237,ENSG00000251158,ENSG00000249230,ENSG00000285151,ENSG00000179978,ENSG00000254701,ENSG00000253816,ENSG00000226259,ENSG00000250687,ENSG00000172058
chr5	68960525	68960821	5:68960525-68960821	ENSG00000248359,ENSG00000249335,ENSG00000250066,ENSG00000276309,ENSG00000253203,ENSG00000248769,ENSG00000198237,ENSG00000251158,ENSG00000249230,ENSG00000285151,ENSG00000179978,ENSG00000254701,ENSG00000253816
chr5	69024270	69024497	5:69024270-69024497	ENSG00000249335,ENSG00000249352,ENSG00000249183,ENSG00000212260,ENSG00000198237,ENSG00000251158,ENSG00000249230,ENSG00000285151
chr5	69042873	69043181	5:69042873-69043181	ENSG00000249335,ENSG00000249352,ENSG00000250237,ENSG00000249183,ENSG00000271045,ENSG00000212260,ENSG00000183474,ENSG00000250138,ENSG00000205571,ENSG00000230847
chr5	69093668	69094179	5:69093668-69094179	ENSG00000250237,ENSG00000249183,ENSG00000145740,ENSG00000248664,ENSG00000213830,ENSG00000271045,ENSG00000085231,ENSG00000273841,ENSG00000152942,ENSG00000152939,ENSG00000244717,ENSG00000212260,ENSG00000183474,ENSG00000253203,ENSG00000248769,ENSG00000198237,ENSG00000251158,ENSG00000249230,ENSG00000285151,ENSG00000179978,ENSG00000254701,ENSG00000253816,ENSG00000254335
chr5	69106191	69106596	5:69106191-69106596	ENSG00000249183,ENSG00000145740,ENSG00000248664,ENSG00000213830,ENSG00000271045,ENSG00000212260,ENSG00000183474,ENSG00000253203,ENSG00000248769,ENSG00000198237,ENSG00000251158,ENSG00000249230,ENSG00000205571,ENSG00000285151,ENSG00000179978,ENSG00000254701,ENSG00000253816,ENSG00000145736
chr5	69152744	69153064	5:69152744-69153064	ENSG00000249183,ENSG00000248664,ENSG00000220986,ENSG00000280894,ENSG00000213830,ENSG00000212260,ENSG00000183474,ENSG00000249437
chr5	69166799	69167311	5:69166799-69167311	ENSG00000249183,ENSG00000248664,ENSG00000220986,ENSG00000280894,ENSG00000134057,ENSG00000280187,ENSG00000153044,ENSG00000134056,ENSG00000213830,ENSG00000271045,ENSG00000212260,ENSG00000183474,ENSG00000198237,ENSG00000251158,ENSG00000249230,ENSG00000205571,ENSG00000285151,ENSG00000179978,ENSG00000254701,ENSG00000253816
chr5	69189279	69189956	5:69189279-69189956	ENSG00000249183,ENSG00000248664,ENSG00000134057,ENSG00000280187,ENSG00000153044,ENSG00000134056,ENSG00000213830,ENSG00000248477,ENSG00000250138,ENSG00000269983,ENSG00000249437
chr5	69217560	69218420	5:69217560-69218420	ENSG00000248664,ENSG00000280187,ENSG00000153044,ENSG00000134056,ENSG00000134058,ENSG00000213830,ENSG00000271045
chr5	69234613	69235087	5:69234613-69235087	ENSG00000248664,ENSG00000134056,ENSG00000134058,ENSG00000213830,ENSG00000271045
chr5	69332751	69332969	5:69332751-69332969	ENSG00000183323,ENSG00000213830,ENSG00000215006,ENSG00000271045,ENSG00000183474
chr5	69334745	69335094	5:69334745-69335094	ENSG00000249183,ENSG00000183323,ENSG00000213830,ENSG00000215006,ENSG00000271045,ENSG00000085231,ENSG00000273841,ENSG00000152942,ENSG00000244717,ENSG00000183474,ENSG00000205572
chr5	69364485	69364712	5:69364485-69364712	ENSG00000213830,ENSG00000271045,ENSG00000085231,ENSG00000273841,ENSG00000152942,ENSG00000250138
chr5	69369226	69370114	5:69369226-69370114	ENSG00000271045,ENSG00000085231,ENSG00000273841,ENSG00000152942,ENSG00000183474,ENSG00000205571,ENSG00000253492,ENSG00000145736
chr5	69404938	69405176	5:69404938-69405176	ENSG00000152939,ENSG00000244717,ENSG00000266477,ENSG00000212260,ENSG00000183474,ENSG00000205571
chr5	69492980	69493180	5:69492980-69493180	ENSG00000152939,ENSG00000244717,ENSG00000249295,ENSG00000266477,ENSG00000197822,ENSG00000212260,ENSG00000183474,ENSG00000205572
chr5	69493531	69493873	5:69493531-69493873	ENSG00000152939,ENSG00000244717,ENSG00000249295,ENSG00000266477,ENSG00000197822,ENSG00000212260,ENSG00000183474,ENSG00000205572
chr5	69560117	69560319	5:69560117-69560319	-
chr5	70401351	70401672	5:70401351-70401672	-
chr5	71388268	71388639	5:71388268-71388639	ENSG00000198237,ENSG00000251158,ENSG00000249230,ENSG00000205572,ENSG00000285151,ENSG00000179978,ENSG00000254701,ENSG00000253816,ENSG00000226259,ENSG00000250687,ENSG00000196302,ENSG00000253366,ENSG00000288349,ENSG00000172062,ENSG00000285204,ENSG00000249437,ENSG00000145736,ENSG00000215630,ENSG00000235558,ENSG00000250387,ENSG00000253985,ENSG00000169040,ENSG00000249981,ENSG00000253536
chr5	71447279	71447486	5:71447279-71447486	ENSG00000205572,ENSG00000230847,ENSG00000250387,ENSG00000249981,ENSG00000145734,ENSG00000253536
chr5	71455437	71456003	5:71455437-71456003	ENSG00000226259,ENSG00000269983,ENSG00000250687,ENSG00000196302,ENSG00000253366,ENSG00000288349,ENSG00000172062,ENSG00000285204,ENSG00000145736,ENSG00000251634,ENSG00000215630,ENSG00000250387,ENSG00000249981,ENSG00000145734,ENSG00000253536
chr5	71456082	71456396	5:71456082-71456396	ENSG00000269983,ENSG00000145736,ENSG00000251634,ENSG00000250387,ENSG00000249981,ENSG00000145734,ENSG00000253536
chr5	71537794	71537994	5:71537794-71537994	ENSG00000145734,ENSG00000253536,ENSG00000247911
chr5	71586986	71587513	5:71586986-71587513	ENSG00000230847,ENSG00000253536,ENSG00000131844
chr5	71601291	71601497	5:71601291-71601497	ENSG00000269983,ENSG00000131844
chr5	71694152	71694352	5:71694152-71694352	ENSG00000196302,ENSG00000253366,ENSG00000288349,ENSG00000254335,ENSG00000172062,ENSG00000285204,ENSG00000215630,ENSG00000235558
chr5	71719151	71719419	5:71719151-71719419	ENSG00000253333,ENSG00000196302,ENSG00000253366,ENSG00000288349,ENSG00000172062,ENSG00000285204,ENSG00000215630,ENSG00000235558,ENSG00000164326
chr5	71719603	71719803	5:71719603-71719803	ENSG00000253333,ENSG00000164326
chr5	71757961	71758240	5:71757961-71758240	ENSG00000205571,ENSG00000269983,ENSG00000250687,ENSG00000196302,ENSG00000253366,ENSG00000288349,ENSG00000172062,ENSG00000285204,ENSG00000230847,ENSG00000215630,ENSG00000235558,ENSG00000253536,ENSG00000278824
chr5	71782886	71783201	5:71782886-71783201	ENSG00000205571,ENSG00000226259,ENSG00000250687,ENSG00000196302,ENSG00000253366,ENSG00000288349,ENSG00000172062,ENSG00000285204,ENSG00000215630,ENSG00000235558
chr5	71887767	71888038	5:71887767-71888038	ENSG00000179978,ENSG00000254701,ENSG00000253816,ENSG00000226259,ENSG00000250687,ENSG00000196302,ENSG00000253366,ENSG00000288349,ENSG00000172062,ENSG00000285204,ENSG00000249437,ENSG00000145736,ENSG00000230847,ENSG00000215630,ENSG00000235558,ENSG00000223497
chr5	72018238	72018503	5:72018238-72018503	ENSG00000226259,ENSG00000250687,ENSG00000196302,ENSG00000253366,ENSG00000288349,ENSG00000172062,ENSG00000285204,ENSG00000145736,ENSG00000230847,ENSG00000251634,ENSG00000215630,ENSG00000235558,ENSG00000264099
chr5	72108830	72109092	5:72108830-72109092	ENSG00000285804,ENSG00000131711,ENSG00000264099
chr5	72139038	72139373	5:72139038-72139373	ENSG00000205572,ENSG00000196302,ENSG00000253366,ENSG00000288349,ENSG00000172062,ENSG00000285204,ENSG00000145736,ENSG00000215630,ENSG00000235558,ENSG00000285804,ENSG00000131711,ENSG00000264099,ENSG00000244748,ENSG00000226544
chr5	72227009	72227328	5:72227009-72227328	ENSG00000205571,ENSG00000288349,ENSG00000172062,ENSG00000285204,ENSG00000215630,ENSG00000235558,ENSG00000264099,ENSG00000113048
chr5	72232459	72232669	5:72232459-72232669	ENSG00000264099,ENSG00000113048
chr5	72234237	72234625	5:72234237-72234625	ENSG00000205572,ENSG00000253366,ENSG00000288349,ENSG00000172062,ENSG00000285204,ENSG00000230847,ENSG00000215630,ENSG00000235558,ENSG00000264099,ENSG00000113048
chr5	72244973	72245288	5:72244973-72245288	ENSG00000205571,ENSG00000196302,ENSG00000253366,ENSG00000288349,ENSG00000172062,ENSG00000285204,ENSG00000145736,ENSG00000215630,ENSG00000235558,ENSG00000264099
chr5	72298193	72298525	5:72298193-72298525	ENSG00000254335,ENSG00000215630,ENSG00000235558,ENSG00000264099,ENSG00000244748
chr5	72307996	72308748	5:72307996-72308748	ENSG00000215630,ENSG00000235558,ENSG00000264099,ENSG00000113048,ENSG00000244748,ENSG00000049883
chr5	72320087	72320744	5:72320087-72320744	ENSG00000113048,ENSG00000244748,ENSG00000049883
chr5	72366297	72366673	5:72366297-72366673	ENSG00000215630,ENSG00000235558,ENSG00000244061,ENSG00000251108,ENSG00000261269,ENSG00000248371,ENSG00000251613,ENSG00000226544,ENSG00000223497,ENSG00000206770,ENSG00000263593,ENSG00000242602
chr5	72380928	72381148	5:72380928-72381148	ENSG00000253492,ENSG00000244061,ENSG00000251108,ENSG00000261269,ENSG00000251613,ENSG00000226544,ENSG00000223497
chr5	72394736	72394978	5:72394736-72394978	ENSG00000205571,ENSG00000215630,ENSG00000235558,ENSG00000244061,ENSG00000251108,ENSG00000261269,ENSG00000251613,ENSG00000226544,ENSG00000223497,ENSG00000206770,ENSG00000263593,ENSG00000242602
chr5	72465688	72466154	5:72465688-72466154	ENSG00000251108,ENSG00000261269,ENSG00000251613,ENSG00000223497
chr5	72504122	72504322	5:72504122-72504322	ENSG00000251108,ENSG00000261269,ENSG00000178175
chr5	72508326	72508571	5:72508326-72508571	ENSG00000230847,ENSG00000251108,ENSG00000261269,ENSG00000178175,ENSG00000226544,ENSG00000223497
chr5	72556426	72557149	5:72556426-72557149	ENSG00000235558,ENSG00000251108,ENSG00000261269,ENSG00000248371,ENSG00000251613,ENSG00000226544,ENSG00000223497,ENSG00000206770,ENSG00000263593,ENSG00000242602
chr5	72597630	72597969	5:72597630-72597969	ENSG00000248371,ENSG00000251613,ENSG00000226544,ENSG00000223497,ENSG00000206770,ENSG00000263593,ENSG00000242602
chr5	72598668	72599058	5:72598668-72599058	ENSG00000261269,ENSG00000248371,ENSG00000251613,ENSG00000226544,ENSG00000223497,ENSG00000206770,ENSG00000263593,ENSG00000242602
chr5	72611213	72611464	5:72611213-72611464	ENSG00000248371,ENSG00000251613,ENSG00000226544,ENSG00000223497,ENSG00000206770,ENSG00000249085,ENSG00000083312,ENSG00000263593,ENSG00000242602
chr5	72816112	72816891	5:72816112-72816891	ENSG00000249437,ENSG00000251613,ENSG00000226544,ENSG00000223497,ENSG00000206770,ENSG00000249085,ENSG00000083312,ENSG00000263593,ENSG00000242602
chr5	72819066	72819296	5:72819066-72819296	ENSG00000249437,ENSG00000251613,ENSG00000226544,ENSG00000223497,ENSG00000206770,ENSG00000249085,ENSG00000083312,ENSG00000263593,ENSG00000242602
chr5	72847962	72848349	5:72847962-72848349	ENSG00000251613,ENSG00000226544,ENSG00000223497,ENSG00000206770,ENSG00000249085,ENSG00000083312,ENSG00000263593,ENSG00000242602
chr5	72953668	72953868	5:72953668-72953868	ENSG00000263593,ENSG00000242602,ENSG00000271926,ENSG00000272081,ENSG00000157107,ENSG00000248930
chr5	72955758	72956132	5:72955758-72956132	ENSG00000251613,ENSG00000223497,ENSG00000206770,ENSG00000263593,ENSG00000242602,ENSG00000271926,ENSG00000272081,ENSG00000157107,ENSG00000251467,ENSG00000248930
chr5	72956237	72956632	5:72956237-72956632	ENSG00000263593,ENSG00000242602,ENSG00000271926,ENSG00000272081,ENSG00000157107,ENSG00000248930
chr5	72988721	72989039	5:72988721-72989039	ENSG00000254335,ENSG00000251613,ENSG00000226544,ENSG00000206770,ENSG00000263593,ENSG00000242602,ENSG00000272081,ENSG00000157107,ENSG00000251467,ENSG00000248930,ENSG00000249149
chr5	73120532	73120732	5:73120532-73120732	ENSG00000157111,ENSG00000251599,ENSG00000250747
chr5	73160093	73160592	5:73160093-73160592	ENSG00000230847,ENSG00000251613,ENSG00000226544,ENSG00000206770,ENSG00000263593,ENSG00000242602,ENSG00000248930,ENSG00000157111,ENSG00000251599,ENSG00000250747,ENSG00000164325,ENSG00000251543,ENSG00000249149,ENSG00000251324
chr5	73201948	73202248	5:73201948-73202248	ENSG00000248930,ENSG00000251599,ENSG00000250747,ENSG00000164325,ENSG00000287090,ENSG00000249743,ENSG00000251543,ENSG00000249149,ENSG00000251324
chr5	73216057	73216353	5:73216057-73216353	ENSG00000249743,ENSG00000251543,ENSG00000249149,ENSG00000251493,ENSG00000247993,ENSG00000251604,ENSG00000251324
chr5	73296836	73297106	5:73296836-73297106	ENSG00000145736,ENSG00000249743,ENSG00000251543,ENSG00000249149,ENSG00000251493,ENSG00000247993,ENSG00000251324
chr5	73312481	73312833	5:73312481-73312833	ENSG00000251543,ENSG00000249149,ENSG00000251493,ENSG00000247993,ENSG00000251604,ENSG00000251324
chr5	73454516	73454743	5:73454516-73454743	ENSG00000251543,ENSG00000249149,ENSG00000251493,ENSG00000247993,ENSG00000251604,ENSG00000251324
chr5	73496995	73497224	5:73496995-73497224	ENSG00000253900,ENSG00000251324,ENSG00000272525,ENSG00000145741,ENSG00000255883
chr5	73498141	73498595	5:73498141-73498595	ENSG00000253900,ENSG00000251324,ENSG00000272525,ENSG00000145741,ENSG00000255883
chr5	73519706	73520019	5:73519706-73520019	ENSG00000251634,ENSG00000249149,ENSG00000251324,ENSG00000272525,ENSG00000145741,ENSG00000255883,ENSG00000164331
chr5	73536921	73537128	5:73536921-73537128	ENSG00000251324,ENSG00000255883
chr5	73565275	73565936	5:73565275-73565936	ENSG00000164331,ENSG00000164338
chr5	73591164	73591364	5:73591164-73591364	ENSG00000214944,ENSG00000238913
chr5	73625959	73626538	5:73625959-73626538	ENSG00000214944
chr5	73672165	73672401	5:73672165-73672401	ENSG00000214944
chr5	73759868	73760167	5:73759868-73760167	ENSG00000238913
chr5	73783886	73784186	5:73783886-73784186	ENSG00000214944,ENSG00000249293,ENSG00000184084,ENSG00000238913
chr5	73792798	73793060	5:73792798-73793060	ENSG00000214944,ENSG00000249293,ENSG00000184084,ENSG00000238913
chr5	73805521	73805744	5:73805521-73805744	ENSG00000214944,ENSG00000184084,ENSG00000238913
chr5	74212452	74212666	5:74212452-74212666	ENSG00000259968,ENSG00000248474,ENSG00000248673,ENSG00000244326
chr5	74239331	74239606	5:74239331-74239606	ENSG00000259968,ENSG00000248474,ENSG00000248673,ENSG00000244326
chr5	74257782	74258104	5:74257782-74258104	ENSG00000259968,ENSG00000248474,ENSG00000248673,ENSG00000244326,ENSG00000207336
chr5	74327018	74327318	5:74327018-74327318	ENSG00000248942,ENSG00000244326,ENSG00000249343,ENSG00000250446
chr5	74415730	74416184	5:74415730-74416184	ENSG00000259968,ENSG00000248474,ENSG00000248673,ENSG00000244326,ENSG00000207336,ENSG00000250071
chr5	74434639	74434853	5:74434639-74434853	ENSG00000259968,ENSG00000248474,ENSG00000248673,ENSG00000244326
chr5	74603394	74603727	5:74603394-74603727	ENSG00000259968,ENSG00000248474,ENSG00000248673
chr5	74613327	74613643	5:74613327-74613643	ENSG00000259968,ENSG00000248474,ENSG00000248673,ENSG00000244326,ENSG00000207336
chr5	74631589	74632009	5:74631589-74632009	ENSG00000259968,ENSG00000248474,ENSG00000248673,ENSG00000244326,ENSG00000171617,ENSG00000049860,ENSG00000207336
chr5	74640365	74640902	5:74640365-74640902	ENSG00000259968,ENSG00000248474,ENSG00000248673,ENSG00000244326,ENSG00000171617,ENSG00000049860
chr5	74648840	74649045	5:74648840-74649045	ENSG00000259968,ENSG00000248474,ENSG00000171617,ENSG00000049860
chr5	74684975	74685329	5:74684975-74685329	ENSG00000049860,ENSG00000207336,ENSG00000199645,ENSG00000250071,ENSG00000287701
chr5	74685988	74686388	5:74685988-74686388	-
chr5	74766380	74766580	5:74766380-74766580	ENSG00000164347,ENSG00000207336,ENSG00000164346,ENSG00000199645,ENSG00000250071,ENSG00000287701
chr5	74766999	74767447	5:74766999-74767447	ENSG00000164347,ENSG00000207336,ENSG00000164346,ENSG00000199645,ENSG00000250071,ENSG00000212363,ENSG00000287701
chr5	74866343	74866588	5:74866343-74866588	ENSG00000198780,ENSG00000250071,ENSG00000271714,ENSG00000212363,ENSG00000287701
chr5	74934985	74935185	5:74934985-74935185	ENSG00000250071,ENSG00000212363,ENSG00000287701,ENSG00000196390,ENSG00000239517,ENSG00000182383
chr5	74938534	74938734	5:74938534-74938734	ENSG00000250071,ENSG00000212363,ENSG00000287701,ENSG00000196390,ENSG00000239517,ENSG00000182383
chr5	74945597	74945797	5:74945597-74945797	ENSG00000250071,ENSG00000212363,ENSG00000287701,ENSG00000249856,ENSG00000196390,ENSG00000239517,ENSG00000182383
chr5	75009611	75010237	5:75009611-75010237	ENSG00000250071,ENSG00000212363,ENSG00000287701,ENSG00000249856,ENSG00000182383,ENSG00000249157,ENSG00000176928,ENSG00000249301,ENSG00000248684,ENSG00000228367
chr5	75053453	75054085	5:75053453-75054085	ENSG00000249856,ENSG00000182383,ENSG00000176928,ENSG00000251663
chr5	75236740	75237286	5:75236740-75237286	ENSG00000145700,ENSG00000251663,ENSG00000247372,ENSG00000113161,ENSG00000242198
chr5	75320368	75320580	5:75320368-75320580	ENSG00000247372,ENSG00000113161
chr5	75336775	75337384	5:75336775-75337384	ENSG00000145700,ENSG00000251663,ENSG00000247372,ENSG00000113161,ENSG00000242198,ENSG00000251724
chr5	75381461	75381792	5:75381461-75381792	ENSG00000113163,ENSG00000242198,ENSG00000251724
chr5	75511548	75512136	5:75511548-75512136	ENSG00000113163,ENSG00000122008,ENSG00000251724,ENSG00000248881
chr5	75566896	75567202	5:75566896-75567202	ENSG00000113163,ENSG00000122008,ENSG00000251724,ENSG00000248881
chr5	75607418	75607618	5:75607418-75607618	ENSG00000122008,ENSG00000251724,ENSG00000248881,ENSG00000272040,ENSG00000189045
chr5	75608952	75609210	5:75608952-75609210	ENSG00000122008,ENSG00000251724,ENSG00000248881,ENSG00000272040,ENSG00000189045
chr5	75620208	75620433	5:75620208-75620433	ENSG00000251724,ENSG00000248881,ENSG00000272040,ENSG00000189045,ENSG00000251078
chr5	75669047	75669447	5:75669047-75669447	ENSG00000251663,ENSG00000242198,ENSG00000122008,ENSG00000251724,ENSG00000248881,ENSG00000189045,ENSG00000207333,ENSG00000251078,ENSG00000251419,ENSG00000249301,ENSG00000248684
chr5	75717100	75717799	5:75717100-75717799	ENSG00000152359,ENSG00000207333,ENSG00000251078,ENSG00000251419
chr5	76104109	76104406	5:76104109-76104406	ENSG00000251078,ENSG00000251419,ENSG00000249301,ENSG00000248684,ENSG00000228367,ENSG00000249777,ENSG00000251342,ENSG00000248127,ENSG00000122012,ENSG00000252833
chr5	76176034	76176312	5:76176034-76176312	ENSG00000251078,ENSG00000251419,ENSG00000249301,ENSG00000248684,ENSG00000228367,ENSG00000249777,ENSG00000251342,ENSG00000248127,ENSG00000251668,ENSG00000254893
chr5	76225397	76225642	5:76225397-76225642	ENSG00000251078,ENSG00000251419,ENSG00000249301,ENSG00000248684,ENSG00000228367,ENSG00000249777,ENSG00000251342,ENSG00000248127,ENSG00000249014
chr5	76256360	76256579	5:76256360-76256579	ENSG00000251078,ENSG00000251419,ENSG00000249301,ENSG00000248684,ENSG00000228367,ENSG00000249777,ENSG00000251342,ENSG00000248127,ENSG00000249014,ENSG00000251107
chr5	76294622	76294902	5:76294622-76294902	ENSG00000251078,ENSG00000251419,ENSG00000249301,ENSG00000248684,ENSG00000228367,ENSG00000122012,ENSG00000249014,ENSG00000251107
chr5	76302025	76302301	5:76302025-76302301	ENSG00000251419,ENSG00000249301,ENSG00000248684,ENSG00000228367,ENSG00000122012,ENSG00000249014,ENSG00000251107,ENSG00000250348
chr5	76305330	76305590	5:76305330-76305590	ENSG00000249301,ENSG00000248684,ENSG00000228367,ENSG00000249014,ENSG00000251107,ENSG00000250348
chr5	76309183	76309390	5:76309183-76309390	ENSG00000249301,ENSG00000248684,ENSG00000228367,ENSG00000251107,ENSG00000250348
chr5	76319668	76320219	5:76319668-76320219	ENSG00000251078,ENSG00000251419,ENSG00000249301,ENSG00000248684,ENSG00000228367,ENSG00000249014,ENSG00000251107,ENSG00000250348
chr5	76331183	76331540	5:76331183-76331540	ENSG00000251419,ENSG00000249301,ENSG00000248684,ENSG00000228367,ENSG00000249014,ENSG00000251107
chr5	76338057	76338257	5:76338057-76338257	ENSG00000249301,ENSG00000248684
chr5	76341973	76342274	5:76341973-76342274	ENSG00000251078,ENSG00000251419,ENSG00000249301,ENSG00000248684
chr5	76363748	76364254	5:76363748-76364254	ENSG00000251078,ENSG00000251419,ENSG00000249301,ENSG00000248684,ENSG00000228367,ENSG00000251235
chr5	76372572	76372875	5:76372572-76372875	ENSG00000251235
chr5	76380622	76380963	5:76380622-76380963	ENSG00000251235
chr5	76402522	76403373	5:76402522-76403373	ENSG00000145703
chr5	76404885	76405089	5:76404885-76405089	ENSG00000145703
chr5	76445895	76446204	5:76445895-76446204	ENSG00000228367,ENSG00000250574
chr5	76458081	76458478	5:76458081-76458478	ENSG00000249301,ENSG00000248684,ENSG00000250574
chr5	76479986	76480273	5:76479986-76480273	ENSG00000250574
chr5	76527565	76527979	5:76527565-76527979	ENSG00000251419,ENSG00000249301,ENSG00000248684,ENSG00000228367,ENSG00000250574
chr5	76529876	76530124	5:76529876-76530124	ENSG00000250574
chr5	76542847	76543304	5:76542847-76543304	ENSG00000145703,ENSG00000250574
chr5	76544381	76544606	5:76544381-76544606	ENSG00000145703,ENSG00000250574
chr5	76547467	76547689	5:76547467-76547689	ENSG00000145703,ENSG00000250574
chr5	76582339	76582556	5:76582339-76582556	-
chr5	76601569	76601793	5:76601569-76601793	ENSG00000145703,ENSG00000249713
chr5	76626789	76627094	5:76626789-76627094	ENSG00000249713,ENSG00000164220
chr5	76715880	76716268	5:76715880-76716268	ENSG00000225407,ENSG00000277188,ENSG00000278237,ENSG00000181104
chr5	76738739	76739373	5:76738739-76739373	ENSG00000249301,ENSG00000248684,ENSG00000228367,ENSG00000225407,ENSG00000277188,ENSG00000278237,ENSG00000181104,ENSG00000264391,ENSG00000251400
chr5	76763204	76763404	5:76763204-76763404	-
chr5	76774595	76774878	5:76774595-76774878	ENSG00000249713,ENSG00000225407,ENSG00000277188,ENSG00000278237,ENSG00000181104,ENSG00000264391
chr5	76818180	76818380	5:76818180-76818380	ENSG00000164251,ENSG00000264391
chr5	76819518	76819718	5:76819518-76819718	ENSG00000164251,ENSG00000264391
chr5	76849930	76850348	5:76849930-76850348	ENSG00000264391,ENSG00000171643
chr5	76855988	76856261	5:76855988-76856261	ENSG00000264391,ENSG00000171643
chr5	76868110	76868367	5:76868110-76868367	ENSG00000264391
chr5	76874148	76874469	5:76874148-76874469	ENSG00000264391,ENSG00000171643
chr5	76945368	76945670	5:76945368-76945670	ENSG00000252684,ENSG00000145708
chr5	76947072	76947509	5:76947072-76947509	ENSG00000252684,ENSG00000145708
chr5	76952774	76953104	5:76952774-76953104	ENSG00000252684,ENSG00000145708
chr5	76960303	76960644	5:76960303-76960644	ENSG00000252684,ENSG00000145708,ENSG00000251566
chr5	76991158	76991375	5:76991158-76991375	-
chr5	77030158	77030505	5:77030158-77030505	ENSG00000164252,ENSG00000285000,ENSG00000132846,ENSG00000250615,ENSG00000250802,ENSG00000284762,ENSG00000251566
chr5	77077125	77077895	5:77077125-77077895	ENSG00000132846,ENSG00000250615,ENSG00000238961,ENSG00000250802,ENSG00000284762,ENSG00000251566
chr5	77086562	77086874	5:77086562-77086874	ENSG00000132846,ENSG00000238961,ENSG00000250802,ENSG00000284762
chr5	77087151	77087564	5:77087151-77087564	ENSG00000132846,ENSG00000238961,ENSG00000250802,ENSG00000284762
chr5	77232961	77233348	5:77232961-77233348	ENSG00000251566,ENSG00000113231,ENSG00000251400,ENSG00000244019
chr5	77449262	77449490	5:77449262-77449490	ENSG00000251566,ENSG00000113231,ENSG00000251400,ENSG00000164253
chr5	77492029	77492722	5:77492029-77492722	ENSG00000251566,ENSG00000113231,ENSG00000251400,ENSG00000164253,ENSG00000244019
chr5	77630160	77630437	5:77630160-77630437	ENSG00000164253,ENSG00000244019,ENSG00000244363,ENSG00000171540,ENSG00000287162
chr5	77645529	77645804	5:77645529-77645804	ENSG00000244019,ENSG00000244363,ENSG00000171540,ENSG00000287162
chr5	77776062	77776791	5:77776062-77776791	ENSG00000244019,ENSG00000244363,ENSG00000171530,ENSG00000213763,ENSG00000287162
chr5	77882610	77883038	5:77882610-77883038	ENSG00000251400,ENSG00000244019,ENSG00000244363,ENSG00000171530,ENSG00000253572,ENSG00000287162
chr5	77936000	77936378	5:77936000-77936378	ENSG00000244019,ENSG00000244363,ENSG00000253572,ENSG00000287162
chr5	78050951	78051343	5:78050951-78051343	ENSG00000244019,ENSG00000244363,ENSG00000287162,ENSG00000132842,ENSG00000253558
chr5	78221976	78222264	5:78221976-78222264	ENSG00000244019,ENSG00000244363,ENSG00000249372,ENSG00000251605,ENSG00000200331,ENSG00000206714
chr5	78294579	78294972	5:78294579-78294972	ENSG00000244019,ENSG00000132842,ENSG00000251605,ENSG00000200331,ENSG00000206714,ENSG00000245556,ENSG00000085365
chr5	78360213	78360738	5:78360213-78360738	ENSG00000132842,ENSG00000251605,ENSG00000200331,ENSG00000206714,ENSG00000245556,ENSG00000085365,ENSG00000254170
chr5	78483742	78484244	5:78483742-78484244	ENSG00000244363,ENSG00000251605,ENSG00000200331,ENSG00000206714,ENSG00000085365,ENSG00000145685,ENSG00000254170,ENSG00000254310,ENSG00000201955,ENSG00000213757
chr5	78498231	78498651	5:78498231-78498651	ENSG00000251605,ENSG00000200331,ENSG00000206714,ENSG00000145685,ENSG00000254170,ENSG00000254310
chr5	78510260	78510754	5:78510260-78510754	ENSG00000200331,ENSG00000206714,ENSG00000254170
chr5	78511589	78511801	5:78511589-78511801	ENSG00000200331,ENSG00000206714,ENSG00000254170
chr5	78549158	78549358	5:78549158-78549358	ENSG00000200331,ENSG00000206714,ENSG00000145685,ENSG00000254170,ENSG00000254310
chr5	78648384	78648994	5:78648384-78648994	ENSG00000145685,ENSG00000248909,ENSG00000254170,ENSG00000254310
chr5	78771922	78772150	5:78771922-78772150	ENSG00000145685,ENSG00000254170,ENSG00000254310
chr5	78792400	78792624	5:78792400-78792624	ENSG00000254170,ENSG00000254310
chr5	78887705	78887909	5:78887705-78887909	ENSG00000254170,ENSG00000254310
chr5	78905683	78905948	5:78905683-78905948	ENSG00000254170,ENSG00000254310
chr5	78908221	78908421	5:78908221-78908421	ENSG00000254170
chr5	78981429	78981629	5:78981429-78981629	ENSG00000113273,ENSG00000214890
chr5	78984523	78984997	5:78984523-78984997	ENSG00000113273,ENSG00000214890,ENSG00000132840
chr5	78985180	78985607	5:78985180-78985607	ENSG00000113273,ENSG00000214890,ENSG00000132840
chr5	78985859	78986105	5:78985859-78986105	ENSG00000113273,ENSG00000214890
chr5	78992208	78992502	5:78992208-78992502	ENSG00000113273,ENSG00000214890,ENSG00000132840,ENSG00000201955
chr5	79021108	79021340	5:79021108-79021340	ENSG00000132837,ENSG00000214890,ENSG00000132840,ENSG00000145692,ENSG00000201955,ENSG00000249829,ENSG00000213757,ENSG00000243160,ENSG00000207391
chr5	79107225	79107476	5:79107225-79107476	ENSG00000132840,ENSG00000145692,ENSG00000201955,ENSG00000249829
chr5	79133691	79133996	5:79133691-79133996	ENSG00000132837,ENSG00000214890,ENSG00000132840,ENSG00000145692,ENSG00000201955,ENSG00000249829,ENSG00000213757,ENSG00000243160,ENSG00000207391
chr5	79229596	79229818	5:79229596-79229818	ENSG00000132837,ENSG00000201955,ENSG00000249829,ENSG00000206592,ENSG00000250330,ENSG00000152409,ENSG00000213757
chr5	79235701	79236240	5:79235701-79236240	ENSG00000132837,ENSG00000201955,ENSG00000249829,ENSG00000206592,ENSG00000250330,ENSG00000152409,ENSG00000213757,ENSG00000243160,ENSG00000207391
chr5	79513681	79514301	5:79513681-79514301	ENSG00000152413,ENSG00000213755,ENSG00000243160,ENSG00000207391,ENSG00000277818
chr5	79514427	79514837	5:79514427-79514837	ENSG00000213757,ENSG00000152413,ENSG00000213755,ENSG00000243160,ENSG00000207391,ENSG00000277818
chr5	79612019	79612724	5:79612019-79612724	ENSG00000243160,ENSG00000207391,ENSG00000277818,ENSG00000164329,ENSG00000250258
chr5	79702667	79702923	5:79702667-79702923	ENSG00000207391,ENSG00000277818,ENSG00000164309,ENSG00000250258,ENSG00000286818,ENSG00000238254,ENSG00000250888
chr5	79736706	79736918	5:79736706-79736918	ENSG00000277818,ENSG00000164309,ENSG00000250258,ENSG00000286818,ENSG00000238254,ENSG00000250888
chr5	79858237	79858437	5:79858237-79858437	ENSG00000243160,ENSG00000207391,ENSG00000277818,ENSG00000250258,ENSG00000286818,ENSG00000238254,ENSG00000250888,ENSG00000251050,ENSG00000249778
chr5	79990931	79991421	5:79990931-79991421	ENSG00000250258,ENSG00000250888,ENSG00000177034,ENSG00000113296,ENSG00000251050,ENSG00000249778,ENSG00000248569
chr5	80083578	80083826	5:80083578-80083826	ENSG00000277818,ENSG00000250258,ENSG00000250888,ENSG00000113296,ENSG00000251050,ENSG00000249778,ENSG00000249825,ENSG00000249438,ENSG00000244076,ENSG00000164299,ENSG00000227087,ENSG00000248569,ENSG00000220157
chr5	80127066	80127400	5:80127066-80127400	ENSG00000250888,ENSG00000251050,ENSG00000249778,ENSG00000251675,ENSG00000249438,ENSG00000244076,ENSG00000164299,ENSG00000227087,ENSG00000248569,ENSG00000220157,ENSG00000206774
chr5	80181234	80181545	5:80181234-80181545	ENSG00000249778,ENSG00000249438,ENSG00000164299,ENSG00000220157
chr5	80181668	80181933	5:80181668-80181933	ENSG00000249778,ENSG00000249438,ENSG00000164299,ENSG00000227087,ENSG00000220157
chr5	80192014	80192242	5:80192014-80192242	ENSG00000249438,ENSG00000164299,ENSG00000227087
chr5	80204817	80205348	5:80204817-80205348	ENSG00000250258,ENSG00000250888,ENSG00000251050,ENSG00000249778,ENSG00000164300,ENSG00000249438,ENSG00000244076,ENSG00000164299,ENSG00000227087,ENSG00000248569,ENSG00000220157,ENSG00000206774
chr5	80234278	80234601	5:80234278-80234601	ENSG00000250888,ENSG00000249778,ENSG00000249438,ENSG00000227087,ENSG00000248569,ENSG00000220157,ENSG00000206774
chr5	80246421	80246705	5:80246421-80246705	ENSG00000249778,ENSG00000164300,ENSG00000249438
chr5	80247297	80247563	5:80247297-80247563	ENSG00000164300,ENSG00000249438
chr5	80254738	80255018	5:80254738-80255018	ENSG00000164300,ENSG00000249438
chr5	80255447	80255793	5:80255447-80255793	ENSG00000164300,ENSG00000249438
chr5	80255925	80256385	5:80255925-80256385	ENSG00000164300,ENSG00000249438,ENSG00000244076,ENSG00000164299,ENSG00000227087,ENSG00000248569
chr5	80257453	80257693	5:80257453-80257693	ENSG00000164300,ENSG00000249438
chr5	80307664	80307864	5:80307664-80307864	ENSG00000250888,ENSG00000249778,ENSG00000249438,ENSG00000184188,ENSG00000251828,ENSG00000244076,ENSG00000164299,ENSG00000227087,ENSG00000248569,ENSG00000220157,ENSG00000206774
chr5	80399547	80399833	5:80399547-80399833	ENSG00000244076,ENSG00000164299,ENSG00000227087,ENSG00000248569,ENSG00000220157,ENSG00000206774,ENSG00000039319
chr5	80407586	80408659	5:80407586-80408659	ENSG00000244076,ENSG00000164299,ENSG00000227087,ENSG00000248569,ENSG00000220157,ENSG00000206774,ENSG00000039319
chr5	80453390	80453701	5:80453390-80453701	ENSG00000227087,ENSG00000248569,ENSG00000220157,ENSG00000206774,ENSG00000039319,ENSG00000242706,ENSG00000240003,ENSG00000251366
chr5	80481343	80481589	5:80481343-80481589	ENSG00000248569,ENSG00000249042,ENSG00000152380,ENSG00000242706,ENSG00000240003,ENSG00000251366
chr5	80487808	80488385	5:80487808-80488385	ENSG00000248569,ENSG00000206774,ENSG00000249042,ENSG00000152380,ENSG00000242706,ENSG00000240003,ENSG00000251366
chr5	80570059	80570421	5:80570059-80570421	ENSG00000220157,ENSG00000242706,ENSG00000240003,ENSG00000189127,ENSG00000251366,ENSG00000249655
chr5	80621716	80621969	5:80621716-80621969	ENSG00000248569,ENSG00000242706,ENSG00000240003,ENSG00000251366,ENSG00000251221,ENSG00000249655
chr5	80654508	80655279	5:80654508-80655279	ENSG00000240003,ENSG00000251366,ENSG00000228716,ENSG00000249655,ENSG00000271043,ENSG00000113318
chr5	80672207	80672486	5:80672207-80672486	ENSG00000220157,ENSG00000206774,ENSG00000242706,ENSG00000240003,ENSG00000251366,ENSG00000228716,ENSG00000249655,ENSG00000271043,ENSG00000113318,ENSG00000244630
chr5	80738525	80738848	5:80738525-80738848	ENSG00000206774,ENSG00000240003,ENSG00000251366,ENSG00000113318,ENSG00000248967,ENSG00000244630,ENSG00000251001,ENSG00000131730,ENSG00000248794
chr5	80755777	80756052	5:80755777-80756052	ENSG00000248967,ENSG00000244630
chr5	80960501	80960708	5:80960501-80960708	ENSG00000244630,ENSG00000251450,ENSG00000113319,ENSG00000251001
chr5	81108477	81108732	5:81108477-81108732	ENSG00000244630,ENSG00000251450,ENSG00000113319,ENSG00000251001,ENSG00000249772,ENSG00000131730,ENSG00000248794
chr5	81195080	81195398	5:81195080-81195398	ENSG00000248569,ENSG00000244630,ENSG00000251001,ENSG00000131730,ENSG00000248794,ENSG00000172497
chr5	81299567	81299871	5:81299567-81299871	ENSG00000247572,ENSG00000131730,ENSG00000248794,ENSG00000131732
chr5	81301377	81301918	5:81301377-81301918	ENSG00000247572,ENSG00000131730,ENSG00000248794,ENSG00000131732,ENSG00000172497
chr5	81420131	81420623	5:81420131-81420623	ENSG00000131730,ENSG00000172497,ENSG00000286721
chr5	81425608	81425808	5:81425608-81425808	ENSG00000172497,ENSG00000286721
chr5	81506893	81507308	5:81506893-81507308	ENSG00000145687,ENSG00000249483,ENSG00000236447
chr5	81514063	81514340	5:81514063-81514340	ENSG00000145687
chr5	81525702	81525902	5:81525702-81525902	-
chr5	81553610	81553895	5:81553610-81553895	-
chr5	81579490	81579917	5:81579490-81579917	ENSG00000172497
chr5	81631083	81631540	5:81631083-81631540	ENSG00000244630,ENSG00000172497
chr5	81718415	81718665	5:81718415-81718665	-
chr5	81739383	81739606	5:81739383-81739606	-
chr5	81750905	81751649	5:81750905-81751649	ENSG00000145687,ENSG00000249483
chr5	81758830	81759121	5:81758830-81759121	ENSG00000145687
chr5	81779029	81779335	5:81779029-81779335	ENSG00000145687,ENSG00000249483
chr5	81785473	81785673	5:81785473-81785673	ENSG00000249483
chr5	81818042	81818328	5:81818042-81818328	ENSG00000287938
chr5	81827490	81827696	5:81827490-81827696	ENSG00000287938
chr5	81829447	81829671	5:81829447-81829671	ENSG00000287938
chr5	81830673	81830886	5:81830673-81830886	ENSG00000287938
chr5	81838656	81838871	5:81838656-81838871	ENSG00000249483
chr5	81851422	81852173	5:81851422-81852173	ENSG00000145687,ENSG00000249483
chr5	81895427	81895684	5:81895427-81895684	ENSG00000214857
chr5	81898454	81898751	5:81898454-81898751	ENSG00000214857
chr5	81971652	81972601	5:81971652-81972601	ENSG00000152348,ENSG00000236447,ENSG00000248192
chr5	82018464	82018962	5:82018464-82018962	ENSG00000248794,ENSG00000172497,ENSG00000236447,ENSG00000251495,ENSG00000248192,ENSG00000265684
chr5	82044108	82044308	5:82044108-82044308	ENSG00000236447,ENSG00000248192,ENSG00000265684
chr5	82100636	82101079	5:82100636-82101079	ENSG00000248794,ENSG00000172497,ENSG00000152348,ENSG00000236447,ENSG00000248192,ENSG00000265684
chr5	82106775	82106995	5:82106775-82106995	ENSG00000152348,ENSG00000248192,ENSG00000265684
chr5	82111225	82111589	5:82111225-82111589	ENSG00000152348,ENSG00000236447,ENSG00000248192,ENSG00000265684
chr5	82158782	82159195	5:82158782-82159195	ENSG00000152348
chr5	82165944	82166265	5:82165944-82166265	ENSG00000172497,ENSG00000152348,ENSG00000236447,ENSG00000248192,ENSG00000265684
chr5	82174687	82174950	5:82174687-82174950	ENSG00000172497,ENSG00000248192
chr5	82208474	82208719	5:82208474-82208719	ENSG00000172497
chr5	82225573	82225920	5:82225573-82225920	ENSG00000172497,ENSG00000251374
chr5	82259249	82259488	5:82259249-82259488	ENSG00000251374
chr5	82278210	82278839	5:82278210-82278839	ENSG00000251374,ENSG00000186468,ENSG00000205464
chr5	82283982	82284190	5:82283982-82284190	ENSG00000251374,ENSG00000186468,ENSG00000205464
chr5	82312391	82312673	5:82312391-82312673	ENSG00000205464
chr5	82314869	82315231	5:82314869-82315231	ENSG00000205464
chr5	82315474	82315676	5:82315474-82315676	ENSG00000205464
chr5	82334968	82335194	5:82334968-82335194	-
chr5	82349767	82350002	5:82349767-82350002	ENSG00000248393
chr5	82351819	82352153	5:82351819-82352153	ENSG00000248393,ENSG00000249835
chr5	82357128	82357671	5:82357128-82357671	ENSG00000248393
chr5	82388881	82389190	5:82388881-82389190	ENSG00000205464,ENSG00000248393
chr5	82413747	82414114	5:82413747-82414114	ENSG00000248393
chr5	82487183	82487383	5:82487183-82487383	ENSG00000248393
chr5	82593613	82593813	5:82593613-82593813	ENSG00000248393,ENSG00000248870
chr5	82639931	82640131	5:82639931-82640131	ENSG00000248393
chr5	82641378	82641735	5:82641378-82641735	ENSG00000248393,ENSG00000248105,ENSG00000283359,ENSG00000249857
chr5	82664724	82665038	5:82664724-82665038	ENSG00000248393,ENSG00000249100,ENSG00000248105,ENSG00000283359,ENSG00000248112,ENSG00000249857
chr5	82676732	82677177	5:82676732-82677177	ENSG00000248393,ENSG00000249100,ENSG00000248105,ENSG00000283359,ENSG00000248112
chr5	82719470	82719745	5:82719470-82719745	ENSG00000248393,ENSG00000249100,ENSG00000248105,ENSG00000283359,ENSG00000248112
chr5	82735509	82735771	5:82735509-82735771	ENSG00000249100,ENSG00000248105,ENSG00000283359,ENSG00000248112
chr5	82748636	82748836	5:82748636-82748836	ENSG00000249100,ENSG00000248105,ENSG00000283359
chr5	82749540	82749740	5:82749540-82749740	ENSG00000249100,ENSG00000248105,ENSG00000283359
chr5	82777151	82777444	5:82777151-82777444	ENSG00000249100,ENSG00000240411,ENSG00000248105,ENSG00000283359
chr5	82855949	82856163	5:82855949-82856163	ENSG00000248105,ENSG00000283359,ENSG00000281327,ENSG00000248112,ENSG00000249857
chr5	82982900	82983264	5:82982900-82983264	ENSG00000248105,ENSG00000283359,ENSG00000248112,ENSG00000249857,ENSG00000248400,ENSG00000249664,ENSG00000243385
chr5	82991734	82991934	5:82991734-82991934	ENSG00000283359,ENSG00000248112,ENSG00000249857,ENSG00000248400,ENSG00000249664
chr5	83027311	83027635	5:83027311-83027635	ENSG00000248105,ENSG00000248112,ENSG00000249857,ENSG00000248400,ENSG00000249664,ENSG00000238835,ENSG00000243385
chr5	83034661	83035502	5:83034661-83035502	ENSG00000249857,ENSG00000248400,ENSG00000249664,ENSG00000271862,ENSG00000238835
chr5	83045016	83045219	5:83045016-83045219	ENSG00000249664,ENSG00000271862,ENSG00000238835
chr5	83069103	83069359	5:83069103-83069359	ENSG00000174695,ENSG00000238835,ENSG00000152422
chr5	83077042	83077749	5:83077042-83077749	ENSG00000174695,ENSG00000238835,ENSG00000152422,ENSG00000243385
chr5	83156045	83156416	5:83156045-83156416	ENSG00000243385
chr5	83306611	83307026	5:83306611-83307026	ENSG00000248105,ENSG00000283359,ENSG00000248112,ENSG00000249857,ENSG00000243385,ENSG00000251552
chr5	83312616	83313051	5:83312616-83313051	ENSG00000248393,ENSG00000283359,ENSG00000248112,ENSG00000249857,ENSG00000243385,ENSG00000251552
chr5	83364445	83364701	5:83364445-83364701	ENSG00000249857,ENSG00000243385,ENSG00000251552
chr5	83377214	83377442	5:83377214-83377442	ENSG00000243385,ENSG00000251552
chr5	83396587	83397119	5:83396587-83397119	ENSG00000248105,ENSG00000283359,ENSG00000248112,ENSG00000249857,ENSG00000249664,ENSG00000243385,ENSG00000251552,ENSG00000251395
chr5	83401892	83402092	5:83401892-83402092	-
chr5	83410355	83410641	5:83410355-83410641	ENSG00000248105,ENSG00000248112,ENSG00000243385,ENSG00000251395
chr5	83430458	83430782	5:83430458-83430782	ENSG00000248105,ENSG00000248112,ENSG00000249857,ENSG00000243385,ENSG00000251395
chr5	83473016	83473312	5:83473016-83473312	ENSG00000038427
chr5	83473531	83474123	5:83473531-83474123	ENSG00000038427
chr5	83474549	83474786	5:83474549-83474786	ENSG00000038427
chr5	83564139	83564607	5:83564139-83564607	ENSG00000038427,ENSG00000249835
chr5	83608202	83608515	5:83608202-83608515	ENSG00000253073
chr5	83619226	83619426	5:83619226-83619426	ENSG00000253073
chr5	83662557	83663020	5:83662557-83663020	ENSG00000145681,ENSG00000253073,ENSG00000206744
chr5	83712072	83712328	5:83712072-83712328	ENSG00000145681,ENSG00000253073,ENSG00000206744
chr5	83718240	83718537	5:83718240-83718537	ENSG00000145681,ENSG00000253073,ENSG00000206744
chr5	83722138	83722681	5:83722138-83722681	ENSG00000145681,ENSG00000253073,ENSG00000206744
chr5	83744894	83745303	5:83744894-83745303	ENSG00000253073,ENSG00000206744,ENSG00000242858,ENSG00000202157
chr5	83750860	83751120	5:83750860-83751120	ENSG00000242858,ENSG00000202157
chr5	83826979	83827245	5:83826979-83827245	ENSG00000202157,ENSG00000250013
chr5	83848900	83849114	5:83848900-83849114	ENSG00000202157,ENSG00000250013
chr5	83898193	83898494	5:83898193-83898494	ENSG00000202157,ENSG00000250013
chr5	83900398	83900598	5:83900398-83900598	ENSG00000202157,ENSG00000250013
chr5	83919490	83919750	5:83919490-83919750	ENSG00000202157,ENSG00000250013
chr5	83927250	83927625	5:83927250-83927625	ENSG00000202157,ENSG00000250013
chr5	83937750	83938165	5:83937750-83938165	ENSG00000250013
chr5	83964308	83964604	5:83964308-83964604	ENSG00000250013
chr5	83965517	83965776	5:83965517-83965776	ENSG00000202157
chr5	84063145	84063434	5:84063145-84063434	ENSG00000164176
chr5	84197598	84197955	5:84197598-84197955	ENSG00000164176,ENSG00000252861
chr5	84228341	84228568	5:84228341-84228568	-
chr5	84255319	84255651	5:84255319-84255651	-
chr5	84274895	84275213	5:84274895-84275213	ENSG00000164176,ENSG00000250320
chr5	84287979	84288584	5:84287979-84288584	ENSG00000164176,ENSG00000250320
chr5	84298676	84298976	5:84298676-84298976	-
chr5	84382297	84382627	5:84382297-84382627	ENSG00000164176,ENSG00000250320
chr5	84383846	84384964	5:84383846-84384964	ENSG00000164176,ENSG00000250320
chr5	84437676	84438340	5:84437676-84438340	-
chr5	84451122	84451389	5:84451122-84451389	-
chr5	84622316	84622600	5:84622316-84622600	-
chr5	84623022	84623404	5:84623022-84623404	ENSG00000248674,ENSG00000250253,ENSG00000249792,ENSG00000248667,ENSG00000251066,ENSG00000241965
chr5	84870296	84870740	5:84870296-84870740	ENSG00000248674,ENSG00000250253,ENSG00000249792,ENSG00000248170,ENSG00000248667,ENSG00000251066,ENSG00000250874,ENSG00000241965
chr5	84941215	84941549	5:84941215-84941549	ENSG00000250253,ENSG00000249792
chr5	85005450	85005650	5:85005450-85005650	ENSG00000214853
chr5	85049154	85049464	5:85049154-85049464	ENSG00000248674,ENSG00000250253,ENSG00000249792,ENSG00000248170,ENSG00000249023,ENSG00000251066,ENSG00000250874,ENSG00000241965
chr5	85080609	85080809	5:85080609-85080809	ENSG00000248674,ENSG00000250253,ENSG00000249792,ENSG00000248170,ENSG00000251066
chr5	85108537	85108737	5:85108537-85108737	ENSG00000249349,ENSG00000248674,ENSG00000250253,ENSG00000249792,ENSG00000248170
chr5	85148789	85148995	5:85148789-85148995	ENSG00000248674,ENSG00000250253,ENSG00000249792,ENSG00000248170,ENSG00000248667,ENSG00000251066,ENSG00000250874
chr5	85282113	85282313	5:85282113-85282313	ENSG00000248674,ENSG00000250253,ENSG00000249792,ENSG00000248170,ENSG00000248667,ENSG00000251066,ENSG00000250874
chr5	85343518	85343800	5:85343518-85343800	ENSG00000248674,ENSG00000250253,ENSG00000249792,ENSG00000248170,ENSG00000248667,ENSG00000249023,ENSG00000251066,ENSG00000250874
chr5	85375561	85376029	5:85375561-85376029	ENSG00000248674,ENSG00000250253,ENSG00000249792,ENSG00000248170,ENSG00000248667,ENSG00000249023,ENSG00000243859,ENSG00000251066,ENSG00000250874,ENSG00000241965,ENSG00000248363
chr5	85452560	85452840	5:85452560-85452840	ENSG00000248170,ENSG00000248667,ENSG00000249023,ENSG00000249842,ENSG00000243859,ENSG00000251066,ENSG00000250874
chr5	85626591	85626800	5:85626591-85626800	ENSG00000248674,ENSG00000249023,ENSG00000251066,ENSG00000250874,ENSG00000241965
chr5	85841651	85841924	5:85841651-85841924	ENSG00000250874,ENSG00000241965,ENSG00000249153
chr5	86038599	86038799	5:86038599-86038799	ENSG00000251066,ENSG00000250874,ENSG00000241965,ENSG00000250359
chr5	86078172	86078372	5:86078172-86078372	ENSG00000241965,ENSG00000250359,ENSG00000205449,ENSG00000248363
chr5	86118599	86118865	5:86118599-86118865	ENSG00000251066,ENSG00000250874,ENSG00000241965,ENSG00000250359,ENSG00000205449,ENSG00000248195,ENSG00000248363,ENSG00000250124,ENSG00000250544,ENSG00000248701
chr5	86175176	86175533	5:86175176-86175533	ENSG00000241965,ENSG00000250359,ENSG00000205449,ENSG00000248195,ENSG00000248363,ENSG00000250124,ENSG00000250544
chr5	86195768	86196457	5:86195768-86196457	ENSG00000241965,ENSG00000205449,ENSG00000248195,ENSG00000248363,ENSG00000250124
chr5	86304993	86305277	5:86304993-86305277	ENSG00000241965,ENSG00000205449,ENSG00000280009,ENSG00000248195,ENSG00000248363,ENSG00000250124,ENSG00000251585
chr5	86416391	86416591	5:86416391-86416591	ENSG00000248195,ENSG00000248363,ENSG00000250124,ENSG00000251585
chr5	86453824	86454056	5:86453824-86454056	ENSG00000205449,ENSG00000248195,ENSG00000248363,ENSG00000250124,ENSG00000251585,ENSG00000250544,ENSG00000248701
chr5	86463464	86463665	5:86463464-86463665	ENSG00000205449,ENSG00000248195,ENSG00000248363,ENSG00000250124,ENSG00000251585,ENSG00000248701
chr5	86465098	86465438	5:86465098-86465438	ENSG00000205449,ENSG00000248195,ENSG00000248363,ENSG00000250124,ENSG00000251585,ENSG00000250544,ENSG00000248701
chr5	86526677	86527259	5:86526677-86527259	ENSG00000241965,ENSG00000205449,ENSG00000248195,ENSG00000248363,ENSG00000250124,ENSG00000251585,ENSG00000250544,ENSG00000248701,ENSG00000249362
chr5	86565233	86565640	5:86565233-86565640	ENSG00000250124,ENSG00000250544,ENSG00000248701
chr5	86617618	86618229	5:86617618-86618229	ENSG00000127184,ENSG00000284078
chr5	86623821	86624135	5:86623821-86624135	ENSG00000127184,ENSG00000284078
chr5	86660777	86661139	5:86660777-86661139	ENSG00000207013,ENSG00000250544,ENSG00000248701
chr5	86664929	86665132	5:86664929-86665132	ENSG00000207013,ENSG00000250544,ENSG00000248701
chr5	86679544	86679871	5:86679544-86679871	ENSG00000241965,ENSG00000248363,ENSG00000250124,ENSG00000207013,ENSG00000250544,ENSG00000248701
chr5	86880772	86881184	5:86880772-86881184	ENSG00000250544,ENSG00000248701,ENSG00000242477,ENSG00000249362
chr5	86885802	86886143	5:86885802-86886143	ENSG00000250544,ENSG00000248701,ENSG00000242477
chr5	86917070	86917542	5:86917070-86917542	ENSG00000250544,ENSG00000248701
chr5	86968537	86968809	5:86968537-86968809	ENSG00000248701,ENSG00000249061
chr5	86979744	86980074	5:86979744-86980074	ENSG00000250544,ENSG00000248701,ENSG00000249061,ENSG00000249362
chr5	87013099	87013428	5:87013099-87013428	ENSG00000248701
chr5	87019538	87019753	5:87019538-87019753	-
chr5	87020260	87020475	5:87020260-87020475	-
chr5	87048287	87048487	5:87048287-87048487	-
chr5	87051775	87052000	5:87051775-87052000	ENSG00000233828
chr5	87053229	87053433	5:87053229-87053433	ENSG00000233828
chr5	87070068	87070322	5:87070068-87070322	-
chr5	87079218	87079569	5:87079218-87079569	-
chr5	87081452	87081926	5:87081452-87081926	ENSG00000251951,ENSG00000249362
chr5	87097748	87098061	5:87097748-87098061	ENSG00000251951
chr5	87102030	87102230	5:87102030-87102230	ENSG00000251951,ENSG00000265919
chr5	87113785	87114344	5:87113785-87114344	ENSG00000251951,ENSG00000265919
chr5	87115942	87116308	5:87115942-87116308	ENSG00000249061,ENSG00000233828,ENSG00000251951,ENSG00000265919
chr5	87120602	87120881	5:87120602-87120881	ENSG00000249061,ENSG00000233828,ENSG00000265919
chr5	87121248	87121631	5:87121248-87121631	ENSG00000249061,ENSG00000233828,ENSG00000265919
chr5	87151537	87151941	5:87151537-87151941	-
chr5	87199680	87200046	5:87199680-87200046	-
chr5	87243262	87243466	5:87243262-87243466	ENSG00000288569
chr5	87243569	87243891	5:87243569-87243891	ENSG00000288569
chr5	87267495	87268812	5:87267495-87268812	ENSG00000145715
chr5	87278698	87278898	5:87278698-87278898	ENSG00000145715
chr5	87298290	87298563	5:87298290-87298563	ENSG00000241243,ENSG00000207452
chr5	87298777	87299011	5:87298777-87299011	ENSG00000241243,ENSG00000207452
chr5	87307816	87308215	5:87307816-87308215	ENSG00000241243,ENSG00000207452
chr5	87340618	87341106	5:87340618-87341106	ENSG00000145715
chr5	87399789	87399997	5:87399789-87399997	ENSG00000134480
chr5	87400351	87400673	5:87400351-87400673	ENSG00000134480,ENSG00000285190
chr5	87411944	87412246	5:87411944-87412246	ENSG00000134480,ENSG00000285190
chr5	87412700	87413233	5:87412700-87413233	ENSG00000134480,ENSG00000285190,ENSG00000200462
chr5	87424849	87425327	5:87424849-87425327	ENSG00000285190,ENSG00000200462,ENSG00000249362
chr5	87467162	87467490	5:87467162-87467490	ENSG00000249362
chr5	87481073	87481273	5:87481073-87481273	ENSG00000249362
chr5	87721226	87721426	5:87721226-87721426	ENSG00000249362,ENSG00000248708
chr5	87781143	87781492	5:87781143-87781492	ENSG00000249362,ENSG00000248708,ENSG00000287783,ENSG00000245526,ENSG00000245864,ENSG00000250377,ENSG00000250555
chr5	88021251	88021451	5:88021251-88021451	-
chr5	88141252	88141816	5:88141252-88141816	ENSG00000287862,ENSG00000164180,ENSG00000247828,ENSG00000207129,ENSG00000250156
chr5	88188882	88189089	5:88188882-88189089	ENSG00000164180
chr5	88243623	88243948	5:88243623-88243948	ENSG00000164180,ENSG00000247828,ENSG00000207129
chr5	88251189	88251458	5:88251189-88251458	ENSG00000164180,ENSG00000247828,ENSG00000207129
chr5	88268607	88269542	5:88268607-88269542	ENSG00000164180,ENSG00000247828,ENSG00000207129
chr5	88374437	88374736	5:88374437-88374736	ENSG00000240083,ENSG00000206958,ENSG00000250306,ENSG00000250156
chr5	88378086	88378572	5:88378086-88378572	ENSG00000240083,ENSG00000206958,ENSG00000250306,ENSG00000250156
chr5	88501909	88502109	5:88501909-88502109	ENSG00000250156,ENSG00000271904
chr5	88502231	88502781	5:88502231-88502781	ENSG00000250156,ENSG00000271904
chr5	88555634	88556020	5:88555634-88556020	ENSG00000249362,ENSG00000250156
chr5	88602724	88603041	5:88602724-88603041	ENSG00000250156,ENSG00000250705
chr5	88647365	88647565	5:88647365-88647565	ENSG00000245526
chr5	88660576	88661465	5:88660576-88661465	ENSG00000245526,ENSG00000284447,ENSG00000245864
chr5	88674673	88675122	5:88674673-88675122	ENSG00000245526,ENSG00000284447,ENSG00000245864
chr5	88675789	88676083	5:88675789-88676083	ENSG00000245526,ENSG00000284447,ENSG00000245864
chr5	88680446	88680750	5:88680446-88680750	ENSG00000245526,ENSG00000284447,ENSG00000245864,ENSG00000250377,ENSG00000250555
chr5	88683616	88683977	5:88683616-88683977	ENSG00000245526,ENSG00000245864,ENSG00000250377,ENSG00000250555
chr5	88690985	88691284	5:88690985-88691284	ENSG00000287783,ENSG00000245526,ENSG00000245864,ENSG00000250377,ENSG00000250555
chr5	88718745	88718987	5:88718745-88718987	-
chr5	88729456	88729920	5:88729456-88729920	-
chr5	88732224	88732557	5:88732224-88732557	ENSG00000081189
chr5	88734195	88734639	5:88734195-88734639	ENSG00000081189
chr5	88751611	88751811	5:88751611-88751811	ENSG00000081189
chr5	88784816	88785309	5:88784816-88785309	ENSG00000081189
chr5	88826930	88827577	5:88826930-88827577	ENSG00000081189
chr5	88833404	88833818	5:88833404-88833818	ENSG00000081189
chr5	88847464	88847664	5:88847464-88847664	-
chr5	88875265	88875525	5:88875265-88875525	ENSG00000081189,ENSG00000248309
chr5	88875655	88875953	5:88875655-88875953	ENSG00000081189,ENSG00000248309
chr5	88883072	88883521	5:88883072-88883521	ENSG00000081189,ENSG00000248309
chr5	88884021	88884450	5:88884021-88884450	ENSG00000081189,ENSG00000248309
chr5	88884636	88884869	5:88884636-88884869	ENSG00000081189,ENSG00000248309
chr5	88889187	88890012	5:88889187-88890012	ENSG00000081189,ENSG00000248309
chr5	88945307	88945511	5:88945307-88945511	ENSG00000248309
chr5	88979335	88979674	5:88979335-88979674	-
chr5	89055201	89055460	5:89055201-89055460	-
chr5	89072994	89073445	5:89072994-89073445	-
chr5	89117040	89117379	5:89117040-89117379	-
chr5	89128134	89128399	5:89128134-89128399	-
chr5	89256106	89256442	5:89256106-89256442	ENSG00000250831,ENSG00000250437
chr5	89268519	89268887	5:89268519-89268887	-
chr5	89271413	89271772	5:89271413-89271772	ENSG00000250437
chr5	89275167	89275860	5:89275167-89275860	-
chr5	89293830	89294192	5:89293830-89294192	ENSG00000250831,ENSG00000250437
chr5	89300483	89300755	5:89300483-89300755	-
chr5	89302991	89303299	5:89302991-89303299	-
chr5	89313920	89314548	5:89313920-89314548	ENSG00000250437
chr5	89343835	89344035	5:89343835-89344035	-
chr5	89396466	89397052	5:89396466-89397052	ENSG00000250831,ENSG00000250437
chr5	89418481	89418696	5:89418481-89418696	ENSG00000248309,ENSG00000250831
chr5	89421033	89421316	5:89421033-89421316	ENSG00000248309,ENSG00000250831,ENSG00000250437
chr5	89438151	89438351	5:89438151-89438351	ENSG00000250831,ENSG00000250437
chr5	89457759	89458341	5:89457759-89458341	ENSG00000250831,ENSG00000250437
chr5	89546711	89547075	5:89546711-89547075	ENSG00000250831,ENSG00000250437
chr5	89707933	89708242	5:89707933-89708242	ENSG00000250437
chr5	89826959	89827234	5:89826959-89827234	-
chr5	89878085	89878601	5:89878085-89878601	ENSG00000214942
chr5	89967650	89968198	5:89967650-89968198	ENSG00000214942
chr5	90015511	90016020	5:90015511-90016020	ENSG00000264342
chr5	90142606	90142806	5:90142606-90142806	-
chr5	90157091	90157291	5:90157091-90157291	-
chr5	90161540	90161740	5:90161540-90161740	-
chr5	90265244	90265552	5:90265244-90265552	ENSG00000248555,ENSG00000253321
chr5	90276481	90277124	5:90276481-90277124	ENSG00000248555,ENSG00000253321
chr5	90386200	90386401	5:90386200-90386401	ENSG00000248555,ENSG00000253321,ENSG00000260871
chr5	90409204	90410314	5:90409204-90410314	ENSG00000253321,ENSG00000153140,ENSG00000255647
chr5	90434181	90434491	5:90434181-90434491	ENSG00000248555,ENSG00000253321,ENSG00000153140,ENSG00000255647
chr5	90439715	90440098	5:90439715-90440098	ENSG00000253321,ENSG00000255647,ENSG00000176055,ENSG00000113356,ENSG00000176018
chr5	90474117	90475019	5:90474117-90475019	ENSG00000255647,ENSG00000176055,ENSG00000113356,ENSG00000176018
chr5	90529403	90530378	5:90529403-90530378	ENSG00000153140,ENSG00000255647,ENSG00000176055,ENSG00000113356,ENSG00000176018
chr5	90549824	90550195	5:90549824-90550195	ENSG00000164199
chr5	90558425	90559024	5:90558425-90559024	ENSG00000164199
chr5	90576618	90576965	5:90576618-90576965	ENSG00000253321
chr5	90604530	90605194	5:90604530-90605194	ENSG00000253321
chr5	90641626	90641844	5:90641626-90641844	ENSG00000164199
chr5	90644180	90644525	5:90644180-90644525	ENSG00000253321,ENSG00000164199
chr5	90690355	90690674	5:90690355-90690674	ENSG00000164199
chr5	90696197	90696532	5:90696197-90696532	ENSG00000164199
chr5	90709371	90709664	5:90709371-90709664	ENSG00000253321
chr5	90783700	90784072	5:90783700-90784072	ENSG00000253321,ENSG00000164199
chr5	90793330	90793542	5:90793330-90793542	ENSG00000164199
chr5	90802794	90803025	5:90802794-90803025	ENSG00000164199
chr5	90810304	90810546	5:90810304-90810546	-
chr5	90843491	90843788	5:90843491-90843788	ENSG00000164199
chr5	90845959	90846486	5:90845959-90846486	ENSG00000164199
chr5	90854150	90854490	5:90854150-90854490	ENSG00000164199
chr5	90866350	90866633	5:90866350-90866633	-
chr5	90878149	90878472	5:90878149-90878472	-
chr5	90902629	90902964	5:90902629-90902964	ENSG00000164199
chr5	90932202	90932432	5:90932202-90932432	ENSG00000164199
chr5	90967471	90967866	5:90967471-90967866	ENSG00000249514
chr5	90983126	90983587	5:90983126-90983587	ENSG00000249514,ENSG00000285618
chr5	91042767	91043240	5:91042767-91043240	ENSG00000249514,ENSG00000285618
chr5	91053075	91053702	5:91053075-91053702	ENSG00000249514
chr5	91101787	91102138	5:91101787-91102138	ENSG00000285618,ENSG00000212930,ENSG00000251093,ENSG00000113369,ENSG00000281357
chr5	91119530	91119913	5:91119530-91119913	ENSG00000285618
chr5	91162508	91163178	5:91162508-91163178	ENSG00000285618,ENSG00000251093
chr5	91170239	91170745	5:91170239-91170745	ENSG00000285618,ENSG00000251093
chr5	91182744	91183000	5:91182744-91183000	ENSG00000285618,ENSG00000251093
chr5	91219858	91220128	5:91219858-91220128	ENSG00000285618,ENSG00000212930,ENSG00000251093
chr5	91266352	91266692	5:91266352-91266692	ENSG00000248323,ENSG00000251093,ENSG00000199643,ENSG00000234292,ENSG00000286638,ENSG00000277001
chr5	91272926	91273171	5:91272926-91273171	ENSG00000199643
chr5	91280014	91280236	5:91280014-91280236	ENSG00000248323,ENSG00000234292,ENSG00000286638,ENSG00000277001
chr5	91280417	91281002	5:91280417-91281002	ENSG00000248323,ENSG00000251093,ENSG00000234292,ENSG00000286638,ENSG00000277001,ENSG00000113369,ENSG00000281357
chr5	91293136	91293537	5:91293136-91293537	ENSG00000248323,ENSG00000234292,ENSG00000286638,ENSG00000277001
chr5	91311675	91312036	5:91311675-91312036	ENSG00000248323,ENSG00000277001
chr5	91314117	91314734	5:91314117-91314734	ENSG00000248323,ENSG00000277001
chr5	91354945	91355620	5:91354945-91355620	ENSG00000240388,ENSG00000241059
chr5	91361297	91361720	5:91361297-91361720	ENSG00000240388,ENSG00000241059,ENSG00000113369
chr5	91379983	91380535	5:91379983-91380535	ENSG00000251093,ENSG00000113369,ENSG00000281357
chr5	91380837	91381224	5:91380837-91381224	ENSG00000248323,ENSG00000251093,ENSG00000277001,ENSG00000113369,ENSG00000281357
chr5	91381735	91381996	5:91381735-91381996	ENSG00000251093,ENSG00000113369,ENSG00000281357
chr5	91383251	91383754	5:91383251-91383754	ENSG00000251093,ENSG00000113369,ENSG00000281357
chr5	91384943	91385161	5:91384943-91385161	ENSG00000251093,ENSG00000113369,ENSG00000281357
chr5	91419588	91419935	5:91419588-91419935	ENSG00000251093
chr5	91449407	91449680	5:91449407-91449680	-
chr5	91469133	91469352	5:91469133-91469352	ENSG00000281357,ENSG00000251356
chr5	91469652	91470213	5:91469652-91470213	ENSG00000281357,ENSG00000251356
chr5	91477444	91477659	5:91477444-91477659	ENSG00000281357,ENSG00000251356
chr5	91487343	91487562	5:91487343-91487562	ENSG00000251356
chr5	91499979	91500273	5:91499979-91500273	-
chr5	91641751	91642061	5:91641751-91642061	ENSG00000286121,ENSG00000248826,ENSG00000276426,ENSG00000248950
chr5	91718663	91718885	5:91718663-91718885	ENSG00000248826,ENSG00000276426
chr5	91775182	91775495	5:91775182-91775495	ENSG00000248826,ENSG00000276426
chr5	91775793	91776109	5:91775793-91776109	ENSG00000248826,ENSG00000276426,ENSG00000249169
chr5	91929310	91929581	5:91929310-91929581	ENSG00000248826,ENSG00000276426,ENSG00000249169,ENSG00000249984,ENSG00000248588,ENSG00000248950
chr5	92052987	92053196	5:92052987-92053196	ENSG00000248826,ENSG00000276426,ENSG00000250049
chr5	92070807	92071168	5:92070807-92071168	ENSG00000248826,ENSG00000276426,ENSG00000250049,ENSG00000249169,ENSG00000248588
chr5	92309428	92309713	5:92309428-92309713	ENSG00000250049,ENSG00000249169,ENSG00000249984,ENSG00000248588,ENSG00000248950
chr5	92401594	92401839	5:92401594-92401839	ENSG00000250049,ENSG00000249169,ENSG00000249984,ENSG00000248588
chr5	92443993	92444193	5:92443993-92444193	ENSG00000250049,ENSG00000249169,ENSG00000249984,ENSG00000248588,ENSG00000248950
chr5	92455102	92455302	5:92455102-92455302	ENSG00000250049,ENSG00000249169,ENSG00000249984,ENSG00000248588,ENSG00000248950
chr5	92505942	92506182	5:92505942-92506182	ENSG00000249169,ENSG00000249984,ENSG00000248588,ENSG00000248950
chr5	92518334	92518643	5:92518334-92518643	ENSG00000250049,ENSG00000249776,ENSG00000249169,ENSG00000249984,ENSG00000248588,ENSG00000248950,ENSG00000249958
chr5	92552116	92552452	5:92552116-92552452	ENSG00000249776,ENSG00000249169,ENSG00000249984,ENSG00000248588,ENSG00000248950
chr5	92574081	92574300	5:92574081-92574300	ENSG00000249776,ENSG00000249169,ENSG00000249984,ENSG00000248588,ENSG00000248950
chr5	92909569	92909907	5:92909569-92909907	ENSG00000249984,ENSG00000248588,ENSG00000248950,ENSG00000249958,ENSG00000213730
chr5	92939469	92939669	5:92939469-92939669	ENSG00000249984,ENSG00000248588,ENSG00000248950,ENSG00000249958,ENSG00000248528
chr5	93054920	93055128	5:93054920-93055128	ENSG00000249984,ENSG00000248588,ENSG00000251361,ENSG00000286509,ENSG00000213730
chr5	93062662	93062901	5:93062662-93062901	ENSG00000248588,ENSG00000248950,ENSG00000249958,ENSG00000251361,ENSG00000286509,ENSG00000213730
chr5	93078563	93078839	5:93078563-93078839	ENSG00000248588,ENSG00000251361,ENSG00000286509
chr5	93247146	93247388	5:93247146-93247388	ENSG00000213730
chr5	93570274	93570586	5:93570274-93570586	ENSG00000237187,ENSG00000175745
chr5	93570682	93570956	5:93570682-93570956	ENSG00000237187,ENSG00000175745
chr5	93581422	93581689	5:93581422-93581689	ENSG00000237187,ENSG00000175745
chr5	93582951	93583258	5:93582951-93583258	ENSG00000237187,ENSG00000175745
chr5	93597283	93597553	5:93597283-93597553	ENSG00000237187,ENSG00000175745,ENSG00000278905
chr5	93607821	93608144	5:93607821-93608144	ENSG00000237187,ENSG00000175745,ENSG00000278905
chr5	93612406	93612842	5:93612406-93612842	ENSG00000237187,ENSG00000175745,ENSG00000278905,ENSG00000284336,ENSG00000287180
chr5	93620557	93621730	5:93620557-93621730	ENSG00000237187,ENSG00000175745,ENSG00000284336,ENSG00000287180
chr5	93622251	93622631	5:93622251-93622631	ENSG00000237187,ENSG00000175745,ENSG00000284336,ENSG00000287180
chr5	93636022	93636561	5:93636022-93636561	ENSG00000284336,ENSG00000287180,ENSG00000249353,ENSG00000248483,ENSG00000272406,ENSG00000251023
chr5	93636817	93637183	5:93636817-93637183	ENSG00000284336,ENSG00000287180,ENSG00000249353
chr5	93674122	93674509	5:93674122-93674509	ENSG00000249353,ENSG00000248483,ENSG00000272406,ENSG00000251023
chr5	93717256	93717474	5:93717256-93717474	ENSG00000249353,ENSG00000248483,ENSG00000272406
chr5	93731113	93731463	5:93731113-93731463	ENSG00000249353,ENSG00000248483,ENSG00000272406,ENSG00000251023
chr5	93791621	93791920	5:93791621-93791920	ENSG00000287447,ENSG00000251023
chr5	93801302	93801789	5:93801302-93801789	ENSG00000237187,ENSG00000175745,ENSG00000287447,ENSG00000251023
chr5	93899038	93899347	5:93899038-93899347	ENSG00000251023
chr5	93915122	93915451	5:93915122-93915451	ENSG00000237187,ENSG00000251023
chr5	93992263	93992516	5:93992263-93992516	-
chr5	93999123	93999323	5:93999123-93999323	ENSG00000251023
chr5	94032982	94033324	5:94032982-94033324	-
chr5	94095158	94095403	5:94095158-94095403	-
chr5	94103550	94103939	5:94103550-94103939	ENSG00000113391,ENSG00000286577
chr5	94105119	94105319	5:94105119-94105319	ENSG00000113391,ENSG00000286577
chr5	94111252	94111910	5:94111252-94111910	ENSG00000113391,ENSG00000286577
chr5	94182003	94182217	5:94182003-94182217	-
chr5	94200311	94200546	5:94200311-94200546	-
chr5	94223393	94223689	5:94223393-94223689	-
chr5	94245501	94246089	5:94245501-94246089	-
chr5	94345253	94345527	5:94345253-94345527	-
chr5	94376703	94376978	5:94376703-94376978	-
chr5	94433424	94434000	5:94433424-94434000	-
chr5	94509076	94509337	5:94509076-94509337	ENSG00000232578
chr5	94524893	94525213	5:94524893-94525213	ENSG00000185261,ENSG00000232578,ENSG00000270133,ENSG00000133302
chr5	94544295	94544626	5:94544295-94544626	ENSG00000232578
chr5	94545949	94546410	5:94545949-94546410	ENSG00000251544,ENSG00000254132,ENSG00000251340,ENSG00000232578
chr5	94562434	94562869	5:94562434-94562869	ENSG00000251544,ENSG00000254132,ENSG00000251340,ENSG00000232578
chr5	94577851	94578237	5:94577851-94578237	ENSG00000185261,ENSG00000251544,ENSG00000254132,ENSG00000251340,ENSG00000232578,ENSG00000270133
chr5	94617956	94619248	5:94617956-94619248	ENSG00000185261,ENSG00000232578,ENSG00000270133,ENSG00000133302
chr5	94693074	94693544	5:94693074-94693544	ENSG00000133302
chr5	94737882	94738229	5:94737882-94738229	-
chr5	94743294	94743494	5:94743294-94743494	-
chr5	94746821	94747044	5:94746821-94747044	-
chr5	94785178	94785417	5:94785178-94785417	ENSG00000175471,ENSG00000249175
chr5	94787287	94787606	5:94787287-94787606	ENSG00000175471,ENSG00000249175
chr5	94793342	94793807	5:94793342-94793807	ENSG00000249175,ENSG00000276514
chr5	94793927	94794137	5:94793927-94794137	ENSG00000249175
chr5	94830611	94830811	5:94830611-94830811	ENSG00000243806
chr5	94832747	94833080	5:94832747-94833080	ENSG00000243806,ENSG00000276514
chr5	94850266	94850634	5:94850266-94850634	ENSG00000276514
chr5	94857119	94857499	5:94857119-94857499	ENSG00000276514
chr5	94893823	94894023	5:94893823-94894023	ENSG00000276514
chr5	94909010	94909210	5:94909010-94909210	ENSG00000276514
chr5	94911288	94911589	5:94911288-94911589	ENSG00000276514
chr5	94968564	94968879	5:94968564-94968879	ENSG00000249545
chr5	94969189	94969431	5:94969189-94969431	ENSG00000249545
chr5	94994579	94994866	5:94994579-94994866	ENSG00000249545
chr5	95014754	95014980	5:95014754-95014980	ENSG00000175471
chr5	95027302	95027770	5:95027302-95027770	ENSG00000175471,ENSG00000249545
chr5	95043289	95043503	5:95043289-95043503	-
chr5	95045105	95045892	5:95045105-95045892	-
chr5	95057618	95057986	5:95057618-95057986	-
chr5	95069949	95070277	5:95069949-95070277	ENSG00000175471
chr5	95081442	95082203	5:95081442-95082203	ENSG00000175471
chr5	95086986	95087563	5:95086986-95087563	ENSG00000175471
chr5	95131029	95131353	5:95131029-95131353	-
chr5	95162290	95162725	5:95162290-95162725	ENSG00000175471
chr5	95239053	95239280	5:95239053-95239280	-
chr5	95241199	95241529	5:95241199-95241529	ENSG00000249545
chr5	95248101	95248330	5:95248101-95248330	-
chr5	95261418	95262031	5:95261418-95262031	-
chr5	95262942	95263263	5:95262942-95263263	-
chr5	95283807	95284408	5:95283807-95284408	ENSG00000175471
chr5	95284950	95285702	5:95284950-95285702	ENSG00000175471
chr5	95369856	95370158	5:95369856-95370158	ENSG00000153347,ENSG00000212259
chr5	95392586	95392967	5:95392586-95392967	ENSG00000153347
chr5	95404809	95405021	5:95404809-95405021	ENSG00000153347
chr5	95445979	95446344	5:95445979-95446344	ENSG00000225165,ENSG00000212259
chr5	95554429	95555538	5:95554429-95555538	ENSG00000198677,ENSG00000212259,ENSG00000164291
chr5	95620408	95620756	5:95620408-95620756	ENSG00000164291,ENSG00000178015
chr5	95620872	95621113	5:95620872-95621113	ENSG00000178015
chr5	95621231	95621493	5:95621231-95621493	ENSG00000178015
chr5	95622394	95622611	5:95622394-95622611	ENSG00000178015
chr5	95632047	95632399	5:95632047-95632399	ENSG00000212259,ENSG00000164291,ENSG00000178015,ENSG00000175449,ENSG00000145757
chr5	95646560	95647043	5:95646560-95647043	ENSG00000164291,ENSG00000175449,ENSG00000145757
chr5	95647136	95647405	5:95647136-95647405	ENSG00000175449
chr5	95647884	95648090	5:95647884-95648090	ENSG00000175449
chr5	95664275	95664604	5:95664275-95664604	ENSG00000175449,ENSG00000145757
chr5	95712346	95712645	5:95712346-95712645	ENSG00000145757,ENSG00000164292
chr5	95718123	95718584	5:95718123-95718584	ENSG00000145757,ENSG00000250240,ENSG00000164292
chr5	95723651	95723889	5:95723651-95723889	ENSG00000145757,ENSG00000250240,ENSG00000164292
chr5	95730997	95731547	5:95730997-95731547	ENSG00000145757,ENSG00000250240,ENSG00000164292
chr5	95731634	95731871	5:95731634-95731871	ENSG00000250240,ENSG00000164292
chr5	95738142	95738455	5:95738142-95738455	ENSG00000145757,ENSG00000250240,ENSG00000164292
chr5	95760265	95760499	5:95760265-95760499	ENSG00000145757,ENSG00000164292,ENSG00000251348
chr5	95773446	95773697	5:95773446-95773697	ENSG00000145757,ENSG00000164292,ENSG00000251348
chr5	95779239	95779501	5:95779239-95779501	ENSG00000164292
chr5	95781069	95781531	5:95781069-95781531	ENSG00000164292,ENSG00000272021
chr5	95808724	95809135	5:95808724-95809135	ENSG00000145757,ENSG00000164292,ENSG00000173221,ENSG00000251000
chr5	95818241	95818748	5:95818241-95818748	ENSG00000173221
chr5	95822280	95822913	5:95822280-95822913	ENSG00000173221
chr5	95824118	95824492	5:95824118-95824492	ENSG00000173221
chr5	95834621	95835252	5:95834621-95835252	ENSG00000173221,ENSG00000251000,ENSG00000236882
chr5	95842993	95843554	5:95842993-95843554	ENSG00000145757,ENSG00000164292,ENSG00000173221,ENSG00000251000,ENSG00000251409,ENSG00000236882,ENSG00000272021
chr5	95847052	95847311	5:95847052-95847311	ENSG00000251409,ENSG00000236882,ENSG00000272021
chr5	95858738	95859177	5:95858738-95859177	ENSG00000251409,ENSG00000236882,ENSG00000272021,ENSG00000250362
chr5	95869478	95869829	5:95869478-95869829	ENSG00000250362
chr5	95884468	95884865	5:95884468-95884865	ENSG00000250362,ENSG00000118985,ENSG00000250955,ENSG00000249746
chr5	95892798	95893077	5:95892798-95893077	ENSG00000118985
chr5	95924050	95924400	5:95924050-95924400	-
chr5	95934477	95934821	5:95934477-95934821	ENSG00000118985,ENSG00000250955
chr5	95961160	95962399	5:95961160-95962399	ENSG00000118985,ENSG00000251314,ENSG00000250955,ENSG00000213716
chr5	95973902	95974384	5:95973902-95974384	ENSG00000118985,ENSG00000251314,ENSG00000250955,ENSG00000213716,ENSG00000206997,ENSG00000249746
chr5	96031287	96031576	5:96031287-96031576	ENSG00000250955,ENSG00000250551,ENSG00000206997,ENSG00000249746
chr5	96043412	96043764	5:96043412-96043764	ENSG00000250955,ENSG00000250551,ENSG00000206997,ENSG00000249746
chr5	96050464	96050664	5:96050464-96050664	ENSG00000250955,ENSG00000250551
chr5	96065968	96066224	5:96065968-96066224	ENSG00000250551,ENSG00000207578
chr5	96083502	96083961	5:96083502-96083961	ENSG00000250955,ENSG00000207578,ENSG00000206997,ENSG00000249746
chr5	96146608	96147036	5:96146608-96147036	ENSG00000250955,ENSG00000206997,ENSG00000249746,ENSG00000250158
chr5	96173536	96173737	5:96173536-96173737	ENSG00000206997,ENSG00000249746
chr5	96176154	96176354	5:96176154-96176354	ENSG00000206997,ENSG00000249746
chr5	96259372	96259788	5:96259372-96259788	ENSG00000250955,ENSG00000206997,ENSG00000249746,ENSG00000250158
chr5	96297899	96298283	5:96297899-96298283	ENSG00000206997,ENSG00000249746,ENSG00000250158
chr5	96331240	96331440	5:96331240-96331440	ENSG00000206997,ENSG00000249746
chr5	96336480	96336720	5:96336480-96336720	-
chr5	96339859	96340201	5:96339859-96340201	-
chr5	96344792	96345101	5:96344792-96345101	-
chr5	96345301	96345515	5:96345301-96345515	-
chr5	96408295	96408496	5:96408295-96408496	ENSG00000175426
chr5	96434176	96434543	5:96434176-96434543	ENSG00000175426
chr5	96439679	96440010	5:96439679-96440010	ENSG00000175426
chr5	96524139	96524385	5:96524139-96524385	ENSG00000153113
chr5	96537423	96537758	5:96537423-96537758	-
chr5	96565917	96566186	5:96565917-96566186	-
chr5	96567078	96567550	5:96567078-96567550	ENSG00000251314
chr5	96595617	96595824	5:96595617-96595824	-
chr5	96601775	96602078	5:96601775-96602078	-
chr5	96614059	96614336	5:96614059-96614336	-
chr5	96652016	96652216	5:96652016-96652216	-
chr5	96657127	96657474	5:96657127-96657474	ENSG00000153113
chr5	96661845	96662336	5:96661845-96662336	ENSG00000153113
chr5	96662810	96663311	5:96662810-96663311	ENSG00000153113
chr5	96664756	96665048	5:96664756-96665048	ENSG00000153113
chr5	96681148	96681363	5:96681148-96681363	-
chr5	96687860	96688192	5:96687860-96688192	ENSG00000153113
chr5	96702491	96703447	5:96702491-96703447	ENSG00000153113
chr5	96714871	96715260	5:96714871-96715260	ENSG00000153113
chr5	96735078	96735406	5:96735078-96735406	ENSG00000153113,ENSG00000249180
chr5	96741925	96742262	5:96741925-96742262	ENSG00000153113,ENSG00000249180,ENSG00000248734
chr5	96746165	96746583	5:96746165-96746583	ENSG00000153113,ENSG00000249180,ENSG00000248734
chr5	96752400	96752778	5:96752400-96752778	ENSG00000153113,ENSG00000249180,ENSG00000248734
chr5	96807282	96807627	5:96807282-96807627	ENSG00000164307,ENSG00000248734,ENSG00000272109
chr5	96807757	96808567	5:96807757-96808567	ENSG00000164307,ENSG00000248734,ENSG00000272109
chr5	96816342	96816960	5:96816342-96816960	ENSG00000164307,ENSG00000248734,ENSG00000272109
chr5	96823817	96824093	5:96823817-96824093	ENSG00000164307,ENSG00000248734,ENSG00000272109
chr5	96831005	96831213	5:96831005-96831213	ENSG00000248734
chr5	96834398	96834628	5:96834398-96834628	ENSG00000248734
chr5	96844522	96844877	5:96844522-96844877	ENSG00000248734
chr5	96857590	96858202	5:96857590-96858202	ENSG00000248734
chr5	96868930	96869272	5:96868930-96869272	ENSG00000248734,ENSG00000247121,ENSG00000164308
chr5	96875829	96876166	5:96875829-96876166	ENSG00000247121,ENSG00000164308
chr5	96876351	96876829	5:96876351-96876829	ENSG00000247121,ENSG00000164308
chr5	96896846	96897202	5:96896846-96897202	ENSG00000247121,ENSG00000164308
chr5	96920878	96921207	5:96920878-96921207	ENSG00000247121
chr5	96934760	96935545	5:96934760-96935545	ENSG00000247121,ENSG00000113441,ENSG00000227836
chr5	96935749	96936154	5:96935749-96936154	ENSG00000247121,ENSG00000113441,ENSG00000227836
chr5	96961143	96961407	5:96961143-96961407	ENSG00000113441,ENSG00000227836,ENSG00000200884
chr5	96962472	96962802	5:96962472-96962802	ENSG00000247121,ENSG00000113441,ENSG00000227836,ENSG00000200884
chr5	96963261	96963623	5:96963261-96963623	ENSG00000247121,ENSG00000113441,ENSG00000227836,ENSG00000200884
chr5	96997304	96997589	5:96997304-96997589	ENSG00000248734,ENSG00000113441,ENSG00000251513
chr5	97009457	97009838	5:97009457-97009838	ENSG00000248734,ENSG00000113441,ENSG00000213701,ENSG00000251513
chr5	97022968	97023247	5:97022968-97023247	ENSG00000213701,ENSG00000251513
chr5	97046345	97046634	5:97046345-97046634	ENSG00000213701,ENSG00000251513
chr5	97129992	97130227	5:97129992-97130227	ENSG00000251513,ENSG00000145721
chr5	97133163	97133458	5:97133163-97133458	ENSG00000213701,ENSG00000251513,ENSG00000145721
chr5	97142507	97142972	5:97142507-97142972	ENSG00000213701,ENSG00000251513,ENSG00000145721
chr5	97162007	97162272	5:97162007-97162272	ENSG00000248734,ENSG00000251513,ENSG00000058729,ENSG00000206698
chr5	97163326	97163625	5:97163326-97163625	ENSG00000248734,ENSG00000058729,ENSG00000206698
chr5	97183065	97184008	5:97183065-97184008	ENSG00000058729,ENSG00000206698,ENSG00000286828,ENSG00000248758
chr5	97231052	97231403	5:97231052-97231403	ENSG00000248758,ENSG00000251054,ENSG00000251193,ENSG00000249135,ENSG00000249444
chr5	97243493	97243693	5:97243493-97243693	ENSG00000248758,ENSG00000249101
chr5	97297087	97297455	5:97297087-97297455	ENSG00000248758,ENSG00000249761,ENSG00000249977,ENSG00000250331,ENSG00000251193,ENSG00000286953,ENSG00000249101,ENSG00000248901,ENSG00000249135,ENSG00000238000,ENSG00000250221,ENSG00000250830,ENSG00000249990,ENSG00000249448
chr5	97329510	97329764	5:97329510-97329764	ENSG00000249761,ENSG00000249977,ENSG00000251193,ENSG00000249101
chr5	97363153	97363482	5:97363153-97363482	ENSG00000249761,ENSG00000251389,ENSG00000249977,ENSG00000250331,ENSG00000249101
chr5	97363639	97364005	5:97363639-97364005	ENSG00000249761,ENSG00000251389,ENSG00000249977
chr5	97425616	97425816	5:97425616-97425816	ENSG00000249977,ENSG00000250331,ENSG00000251193
chr5	97525752	97526233	5:97525752-97526233	ENSG00000248758,ENSG00000249977,ENSG00000250331,ENSG00000251193,ENSG00000286953,ENSG00000249101,ENSG00000248901,ENSG00000249135,ENSG00000238000,ENSG00000249990,ENSG00000249448
chr5	97534127	97534627	5:97534127-97534627	ENSG00000248758,ENSG00000249977,ENSG00000250331,ENSG00000251193,ENSG00000286953,ENSG00000249101,ENSG00000248901,ENSG00000249135,ENSG00000238000,ENSG00000250830
chr5	97545946	97546249	5:97545946-97546249	ENSG00000249977,ENSG00000250331,ENSG00000251193,ENSG00000249101
chr5	97548093	97548341	5:97548093-97548341	ENSG00000249977,ENSG00000250331,ENSG00000251193,ENSG00000249101,ENSG00000248901
chr5	97668155	97668617	5:97668155-97668617	ENSG00000250331,ENSG00000248931,ENSG00000251193,ENSG00000286953,ENSG00000249101,ENSG00000248901
chr5	97838226	97838557	5:97838226-97838557	ENSG00000251193,ENSG00000286953,ENSG00000248202,ENSG00000249101,ENSG00000248901,ENSG00000249135,ENSG00000238000
chr5	98282599	98282847	5:98282599-98282847	ENSG00000249101,ENSG00000248901,ENSG00000249135,ENSG00000238000,ENSG00000176183,ENSG00000250221,ENSG00000250830,ENSG00000249990,ENSG00000249448
chr5	98307886	98308087	5:98307886-98308087	ENSG00000249101,ENSG00000248901,ENSG00000249135,ENSG00000238000,ENSG00000176183,ENSG00000250221,ENSG00000250830,ENSG00000249990,ENSG00000249448
chr5	98309831	98310138	5:98309831-98310138	ENSG00000286953,ENSG00000249101,ENSG00000248901,ENSG00000249135,ENSG00000238000,ENSG00000176183,ENSG00000250221,ENSG00000250830,ENSG00000249990,ENSG00000249448
chr5	98310267	98310541	5:98310267-98310541	ENSG00000251193,ENSG00000249101,ENSG00000248901,ENSG00000249135,ENSG00000238000,ENSG00000176183,ENSG00000250221,ENSG00000250830,ENSG00000249990,ENSG00000249448
chr5	98519625	98519905	5:98519625-98519905	ENSG00000286953,ENSG00000248901,ENSG00000249135,ENSG00000238000,ENSG00000176183,ENSG00000250221,ENSG00000250830,ENSG00000249990,ENSG00000249448,ENSG00000251102
chr5	98593468	98593790	5:98593468-98593790	ENSG00000249101,ENSG00000248901,ENSG00000249135,ENSG00000238000,ENSG00000250221,ENSG00000250830,ENSG00000249990,ENSG00000249448,ENSG00000251102
chr5	98679959	98680313	5:98679959-98680313	ENSG00000248901,ENSG00000249135,ENSG00000238000,ENSG00000250221,ENSG00000250830,ENSG00000249990,ENSG00000249448,ENSG00000251102,ENSG00000251553
chr5	98685595	98685795	5:98685595-98685795	ENSG00000249101,ENSG00000248901,ENSG00000249135,ENSG00000238000,ENSG00000250221,ENSG00000250830,ENSG00000249990,ENSG00000249448,ENSG00000251553
chr5	98750726	98751007	5:98750726-98751007	ENSG00000251193,ENSG00000286953,ENSG00000249101,ENSG00000248901,ENSG00000249135,ENSG00000238000,ENSG00000250221,ENSG00000250830,ENSG00000249990,ENSG00000249448,ENSG00000174136,ENSG00000246763
chr5	98768174	98768421	5:98768174-98768421	ENSG00000174136,ENSG00000246763
chr5	98771553	98771863	5:98771553-98771863	ENSG00000174136,ENSG00000246763
chr5	98773378	98773697	5:98773378-98773697	ENSG00000174136,ENSG00000246763
chr5	98774339	98774601	5:98774339-98774601	ENSG00000174136,ENSG00000246763
chr5	98796334	98796703	5:98796334-98796703	ENSG00000249101,ENSG00000248901,ENSG00000249135,ENSG00000250830,ENSG00000174136,ENSG00000246763,ENSG00000279232
chr5	98827017	98827411	5:98827017-98827411	ENSG00000250162
chr5	98839583	98840153	5:98839583-98840153	ENSG00000250162
chr5	98880268	98880468	5:98880268-98880468	ENSG00000153922,ENSG00000222610
chr5	98905893	98906231	5:98905893-98906231	ENSG00000153922,ENSG00000222610,ENSG00000248489,ENSG00000241597
chr5	98911741	98911993	5:98911741-98911993	ENSG00000153922,ENSG00000222610,ENSG00000248489
chr5	98928014	98928440	5:98928014-98928440	ENSG00000153922,ENSG00000248489
chr5	98928642	98929882	5:98928642-98929882	ENSG00000153922,ENSG00000248489,ENSG00000200351,ENSG00000241597
chr5	98933424	98933745	5:98933424-98933745	ENSG00000153922,ENSG00000248489,ENSG00000200351,ENSG00000241597
chr5	98941534	98941750	5:98941534-98941750	ENSG00000248489,ENSG00000200351,ENSG00000241597
chr5	98963683	98964210	5:98963683-98964210	ENSG00000200351,ENSG00000241597
chr5	98989720	98990107	5:98989720-98990107	ENSG00000241597
chr5	99020267	99020467	5:99020267-99020467	-
chr5	99027270	99027688	5:99027270-99027688	ENSG00000153922,ENSG00000248489,ENSG00000241597
chr5	99032520	99033008	5:99032520-99033008	ENSG00000153922,ENSG00000248489
chr5	99037820	99038170	5:99037820-99038170	ENSG00000153922,ENSG00000222610,ENSG00000248489,ENSG00000241597
chr5	99060340	99060678	5:99060340-99060678	ENSG00000153922,ENSG00000222610,ENSG00000249444
chr5	99076890	99077221	5:99076890-99077221	ENSG00000227762,ENSG00000249515,ENSG00000271207
chr5	99104629	99104887	5:99104629-99104887	ENSG00000249444,ENSG00000206356,ENSG00000249515,ENSG00000250391,ENSG00000249963,ENSG00000199378,ENSG00000271207,ENSG00000274455,ENSG00000207077
chr5	99120657	99121100	5:99120657-99121100	ENSG00000249444,ENSG00000206356
chr5	99130167	99130494	5:99130167-99130494	ENSG00000206356,ENSG00000249515,ENSG00000250391,ENSG00000270232,ENSG00000270230,ENSG00000271687,ENSG00000271207
chr5	99152619	99152933	5:99152619-99152933	ENSG00000249444,ENSG00000206356,ENSG00000227762,ENSG00000249515,ENSG00000250391,ENSG00000249963,ENSG00000199378,ENSG00000270232,ENSG00000270230,ENSG00000271687,ENSG00000270906,ENSG00000270350,ENSG00000271480,ENSG00000270388,ENSG00000270307,ENSG00000270225,ENSG00000271207,ENSG00000207077
chr5	99169380	99169595	5:99169380-99169595	ENSG00000249444,ENSG00000227762
chr5	99176256	99176502	5:99176256-99176502	ENSG00000206356,ENSG00000227762,ENSG00000249515
chr5	99187683	99187919	5:99187683-99187919	ENSG00000249444,ENSG00000227762,ENSG00000249515,ENSG00000250391,ENSG00000249963,ENSG00000199378,ENSG00000270906,ENSG00000270350,ENSG00000271480,ENSG00000270388,ENSG00000270307,ENSG00000270225
chr5	99601828	99602139	5:99601828-99602139	ENSG00000249444,ENSG00000206356,ENSG00000227762,ENSG00000249515,ENSG00000248236,ENSG00000248928,ENSG00000270232,ENSG00000270230,ENSG00000271687,ENSG00000274455
chr5	99864637	99864880	5:99864637-99864880	ENSG00000249444,ENSG00000227762,ENSG00000249515,ENSG00000250391,ENSG00000249963,ENSG00000199378,ENSG00000270232,ENSG00000270230,ENSG00000271687,ENSG00000270906,ENSG00000270350,ENSG00000271480,ENSG00000270388,ENSG00000270307,ENSG00000270225,ENSG00000271207,ENSG00000274455,ENSG00000207077
chr5	100313659	100314037	5:100313659-100314037	ENSG00000206356,ENSG00000249515,ENSG00000250391,ENSG00000249963,ENSG00000199378,ENSG00000270232,ENSG00000270230,ENSG00000271687,ENSG00000270906,ENSG00000270350,ENSG00000271480,ENSG00000270388,ENSG00000270307,ENSG00000270225,ENSG00000271207,ENSG00000274455,ENSG00000207077,ENSG00000275374,ENSG00000273957
chr5	100398883	100399156	5:100398883-100399156	ENSG00000250391,ENSG00000275374,ENSG00000273957,ENSG00000249787
chr5	100430341	100430620	5:100430341-100430620	ENSG00000249444,ENSG00000250391,ENSG00000249963,ENSG00000199378,ENSG00000270232,ENSG00000270230,ENSG00000271687,ENSG00000270906,ENSG00000270350,ENSG00000271480,ENSG00000270388,ENSG00000270307,ENSG00000270225,ENSG00000274455,ENSG00000275374,ENSG00000273957,ENSG00000249787
chr5	100534890	100535950	5:100534890-100535950	ENSG00000247877,ENSG00000174132
chr5	100598506	100598804	5:100598506-100598804	ENSG00000271207,ENSG00000275374,ENSG00000273957,ENSG00000174132
chr5	100609150	100609366	5:100609150-100609366	-
chr5	100623753	100624118	5:100623753-100624118	ENSG00000249444,ENSG00000227762,ENSG00000270232,ENSG00000270230,ENSG00000271687,ENSG00000274455,ENSG00000207077,ENSG00000275374,ENSG00000273957
chr5	100641910	100642172	5:100641910-100642172	ENSG00000273957,ENSG00000250806
chr5	100647720	100647965	5:100647720-100647965	ENSG00000250806
chr5	100659388	100659814	5:100659388-100659814	ENSG00000227762,ENSG00000274455,ENSG00000250806
chr5	100667103	100667692	5:100667103-100667692	ENSG00000227762,ENSG00000270232,ENSG00000270230,ENSG00000271687,ENSG00000270906,ENSG00000270350,ENSG00000271480,ENSG00000270388,ENSG00000270307,ENSG00000270225,ENSG00000207077,ENSG00000273957,ENSG00000250806
chr5	100693414	100693855	5:100693414-100693855	-
chr5	100694082	100694415	5:100694082-100694415	ENSG00000273957
chr5	100706824	100707199	5:100706824-100707199	ENSG00000227762,ENSG00000249963,ENSG00000199378,ENSG00000270232,ENSG00000270230,ENSG00000271687,ENSG00000270906,ENSG00000270350,ENSG00000271480,ENSG00000270388,ENSG00000270307,ENSG00000270225,ENSG00000271207,ENSG00000274455,ENSG00000207077,ENSG00000273957,ENSG00000207269
chr5	100731809	100732081	5:100731809-100732081	ENSG00000206356,ENSG00000207269
chr5	100746725	100747110	5:100746725-100747110	ENSG00000250391,ENSG00000270232,ENSG00000270230,ENSG00000271687,ENSG00000270906,ENSG00000270350,ENSG00000271480,ENSG00000270388,ENSG00000270307,ENSG00000270225,ENSG00000271207,ENSG00000207077,ENSG00000273957,ENSG00000207269
chr5	100777727	100778040	5:100777727-100778040	ENSG00000221263
chr5	100827504	100827850	5:100827504-100827850	ENSG00000274455,ENSG00000273957,ENSG00000221263
chr5	100828215	100828427	5:100828215-100828427	ENSG00000274455,ENSG00000221263
chr5	100840501	100840711	5:100840501-100840711	ENSG00000221263
chr5	100840894	100841278	5:100840894-100841278	ENSG00000271207,ENSG00000221263
chr5	100852929	100853496	5:100852929-100853496	ENSG00000249444,ENSG00000270232,ENSG00000270230,ENSG00000271687,ENSG00000274455,ENSG00000113532,ENSG00000221263
chr5	100889195	100889398	5:100889195-100889398	ENSG00000113532
chr5	100890486	100890737	5:100890486-100890737	ENSG00000113532
chr5	100900541	100901307	5:100900541-100901307	ENSG00000113532
chr5	100902008	100902322	5:100902008-100902322	ENSG00000113532
chr5	100903143	100903521	5:100903143-100903521	ENSG00000113532
chr5	101084289	101084739	5:101084289-101084739	ENSG00000227762,ENSG00000249515,ENSG00000250391,ENSG00000249963,ENSG00000199378,ENSG00000270232,ENSG00000270230,ENSG00000271687,ENSG00000270906,ENSG00000270350,ENSG00000271480,ENSG00000270388,ENSG00000270307,ENSG00000270225,ENSG00000271207,ENSG00000207077,ENSG00000275374,ENSG00000273957
chr5	101337732	101337932	5:101337732-101337932	ENSG00000227762
chr5	101346976	101347289	5:101346976-101347289	ENSG00000206356,ENSG00000199378,ENSG00000270232,ENSG00000270230,ENSG00000271687,ENSG00000271207
chr5	101390287	101390689	5:101390287-101390689	ENSG00000249444,ENSG00000227762,ENSG00000249963,ENSG00000199378,ENSG00000270232,ENSG00000270230,ENSG00000271687,ENSG00000270906,ENSG00000270350,ENSG00000271480,ENSG00000270388,ENSG00000270307,ENSG00000270225,ENSG00000271207,ENSG00000274455,ENSG00000275374,ENSG00000273957
chr5	101524418	101524714	5:101524418-101524714	ENSG00000206356,ENSG00000270232,ENSG00000270230,ENSG00000271687,ENSG00000271207,ENSG00000275374,ENSG00000277506
chr5	101531013	101531375	5:101531013-101531375	ENSG00000227762,ENSG00000249963,ENSG00000199378,ENSG00000270232,ENSG00000270230,ENSG00000271687,ENSG00000270906,ENSG00000270350,ENSG00000271480,ENSG00000270388,ENSG00000270307,ENSG00000270225,ENSG00000274455,ENSG00000207077,ENSG00000277506,ENSG00000251261
chr5	101590370	101590756	5:101590370-101590756	ENSG00000249444,ENSG00000206356,ENSG00000227762,ENSG00000277506
chr5	101678654	101678925	5:101678654-101678925	ENSG00000249444,ENSG00000274455,ENSG00000273957
chr5	101679861	101680192	5:101679861-101680192	-
chr5	101695439	101695639	5:101695439-101695639	ENSG00000274455,ENSG00000251261
chr5	101796558	101796813	5:101796558-101796813	ENSG00000249444,ENSG00000251261
chr5	101942277	101942740	5:101942277-101942740	ENSG00000275374,ENSG00000251261,ENSG00000249495
chr5	101943829	101944157	5:101943829-101944157	ENSG00000251261
chr5	101955889	101956291	5:101955889-101956291	ENSG00000251261
chr5	101977737	101978082	5:101977737-101978082	ENSG00000251261,ENSG00000249495
chr5	102048996	102049322	5:102048996-102049322	ENSG00000199786
chr5	102049514	102049948	5:102049514-102049948	ENSG00000270232,ENSG00000270230,ENSG00000271687,ENSG00000251261,ENSG00000199786
chr5	102090812	102091121	5:102090812-102091121	ENSG00000199786,ENSG00000248261
chr5	102098697	102098947	5:102098697-102098947	ENSG00000199786,ENSG00000248261
chr5	102153370	102153738	5:102153370-102153738	ENSG00000199786,ENSG00000248261
chr5	102211217	102211511	5:102211217-102211511	ENSG00000199786
chr5	102223871	102224165	5:102223871-102224165	ENSG00000273957,ENSG00000199786,ENSG00000205359
chr5	102229757	102230061	5:102229757-102230061	ENSG00000199786
chr5	102277340	102277540	5:102277340-102277540	-
chr5	102278259	102278658	5:102278259-102278658	ENSG00000173930
chr5	102283171	102283762	5:102283171-102283762	ENSG00000173930,ENSG00000222987
chr5	102286511	102286798	5:102286511-102286798	ENSG00000173930
chr5	102296054	102296869	5:102296054-102296869	ENSG00000173930,ENSG00000222987
chr5	102313930	102314409	5:102313930-102314409	ENSG00000173930,ENSG00000222987,ENSG00000205359
chr5	102443342	102443587	5:102443342-102443587	ENSG00000205359
chr5	102450328	102450573	5:102450328-102450573	ENSG00000205359
chr5	102506944	102507203	5:102506944-102507203	ENSG00000205359,ENSG00000249017
chr5	102531452	102531868	5:102531452-102531868	ENSG00000205359
chr5	102542049	102542390	5:102542049-102542390	ENSG00000205359
chr5	102545288	102545548	5:102545288-102545548	ENSG00000205359
chr5	102548167	102548678	5:102548167-102548678	ENSG00000205359
chr5	102554784	102555088	5:102554784-102555088	ENSG00000205359,ENSG00000247402,ENSG00000286338
chr5	102583715	102584056	5:102583715-102584056	ENSG00000250958,ENSG00000247402,ENSG00000286338
chr5	102622200	102622548	5:102622200-102622548	ENSG00000250682,ENSG00000247402,ENSG00000286338
chr5	102628527	102628836	5:102628527-102628836	ENSG00000250682,ENSG00000247402,ENSG00000286338
chr5	102670284	102670535	5:102670284-102670535	ENSG00000250682,ENSG00000286338
chr5	102681437	102681808	5:102681437-102681808	ENSG00000250682,ENSG00000247402,ENSG00000286338
chr5	102713702	102713984	5:102713702-102713984	ENSG00000286338
chr5	102740661	102741218	5:102740661-102741218	ENSG00000145730
chr5	102754792	102755606	5:102754792-102755606	ENSG00000145730
chr5	102755747	102756300	5:102755747-102756300	ENSG00000145730
chr5	102772297	102772497	5:102772297-102772497	-
chr5	102780485	102780820	5:102780485-102780820	ENSG00000145730
chr5	102801389	102801739	5:102801389-102801739	ENSG00000145730
chr5	102802728	102803032	5:102802728-102803032	ENSG00000145730
chr5	102815473	102815823	5:102815473-102815823	-
chr5	102855689	102856036	5:102855689-102856036	ENSG00000145730
chr5	102865524	102866235	5:102865524-102866235	ENSG00000145730
chr5	102873527	102873727	5:102873527-102873727	ENSG00000145730
chr5	102950772	102951118	5:102950772-102951118	ENSG00000145730
chr5	102971770	102972065	5:102971770-102972065	-
chr5	103015355	103015641	5:103015355-103015641	ENSG00000175749
chr5	103021425	103021681	5:103021425-103021681	ENSG00000175749
chr5	103031696	103031969	5:103031696-103031969	ENSG00000175749
chr5	103066337	103066711	5:103066337-103066711	-
chr5	103072469	103072669	5:103072469-103072669	-
chr5	103099109	103099321	5:103099109-103099321	ENSG00000145723
chr5	103111372	103111892	5:103111372-103111892	ENSG00000145723,ENSG00000145725
chr5	103119670	103120479	5:103119670-103120479	ENSG00000145723,ENSG00000145725
chr5	103139317	103139620	5:103139317-103139620	ENSG00000145723,ENSG00000145725
chr5	103178193	103178555	5:103178193-103178555	ENSG00000145725
chr5	103207707	103207993	5:103207707-103207993	-
chr5	103211896	103212535	5:103211896-103212535	-
chr5	103224500	103224960	5:103224500-103224960	-
chr5	103232437	103232741	5:103232437-103232741	ENSG00000248203,ENSG00000181751
chr5	103244488	103244738	5:103244488-103244738	ENSG00000248203,ENSG00000181751
chr5	103258326	103259724	5:103258326-103259724	ENSG00000248203,ENSG00000181751
chr5	103281024	103281353	5:103281024-103281353	-
chr5	103340872	103341369	5:103340872-103341369	ENSG00000250567
chr5	103353577	103353953	5:103353577-103353953	ENSG00000250567
chr5	103381674	103381888	5:103381674-103381888	ENSG00000250567
chr5	103391744	103392013	5:103391744-103392013	ENSG00000250567
chr5	103393437	103393849	5:103393437-103393849	ENSG00000250567
chr5	103397429	103397629	5:103397429-103397629	ENSG00000250567
chr5	103441649	103441851	5:103441649-103441851	ENSG00000250567
chr5	103444542	103444789	5:103444542-103444789	ENSG00000250567
chr5	103454867	103455106	5:103454867-103455106	ENSG00000250567,ENSG00000226926
chr5	103461375	103461596	5:103461375-103461596	ENSG00000226926
chr5	103472954	103473167	5:103472954-103473167	ENSG00000226926
chr5	103475687	103475972	5:103475687-103475972	ENSG00000226926
chr5	103487300	103487617	5:103487300-103487617	ENSG00000226926
chr5	103532100	103532315	5:103532100-103532315	ENSG00000226926,ENSG00000248757
chr5	103539962	103540411	5:103539962-103540411	ENSG00000248757
chr5	103562302	103562991	5:103562302-103562991	ENSG00000112874
chr5	103582405	103582717	5:103582405-103582717	-
chr5	103587213	103587507	5:103587213-103587507	-
chr5	103808512	103808859	5:103808512-103808859	ENSG00000283462,ENSG00000251574,ENSG00000253776
chr5	103868253	103868541	5:103868253-103868541	ENSG00000283462
chr5	104048177	104048616	5:104048177-104048616	ENSG00000283462,ENSG00000251026
chr5	104095749	104096021	5:104095749-104096021	ENSG00000251026,ENSG00000201910
chr5	104111623	104111998	5:104111623-104111998	ENSG00000283462,ENSG00000251026,ENSG00000201910
chr5	104146791	104147070	5:104146791-104147070	ENSG00000283462,ENSG00000251026
chr5	104179139	104179429	5:104179139-104179429	ENSG00000283462,ENSG00000251026,ENSG00000239808
chr5	104189966	104190209	5:104189966-104190209	ENSG00000283462,ENSG00000239808,ENSG00000252881
chr5	104247261	104247670	5:104247261-104247670	ENSG00000239808,ENSG00000252881
chr5	104347183	104347428	5:104347183-104347428	ENSG00000239808,ENSG00000278958,ENSG00000253776
chr5	104370004	104370221	5:104370004-104370221	ENSG00000278958
chr5	104370627	104370914	5:104370627-104370914	ENSG00000251574,ENSG00000278958,ENSG00000253776,ENSG00000252881
chr5	104372516	104372716	5:104372516-104372716	ENSG00000278958
chr5	104412916	104413254	5:104412916-104413254	ENSG00000251026,ENSG00000251574,ENSG00000278958,ENSG00000253776,ENSG00000252881
chr5	104539605	104539821	5:104539605-104539821	ENSG00000251574,ENSG00000278958,ENSG00000253776,ENSG00000252881
chr5	104628973	104629268	5:104628973-104629268	ENSG00000251574,ENSG00000253776,ENSG00000252881
chr5	104843873	104844226	5:104843873-104844226	ENSG00000251574,ENSG00000253776,ENSG00000252881
chr5	104859186	104859800	5:104859186-104859800	ENSG00000251574,ENSG00000253776,ENSG00000252881
chr5	104934664	104934864	5:104934664-104934864	ENSG00000251574,ENSG00000253776,ENSG00000252881
chr5	104987229	104987431	5:104987229-104987431	ENSG00000251574,ENSG00000253776,ENSG00000252881,ENSG00000253584
chr5	105038838	105039223	5:105038838-105039223	ENSG00000253584
chr5	105051019	105051360	5:105051019-105051360	ENSG00000251574,ENSG00000253776,ENSG00000252881,ENSG00000253584,ENSG00000232159
chr5	105087996	105088462	5:105087996-105088462	ENSG00000251574,ENSG00000253776,ENSG00000252881,ENSG00000232159
chr5	105110808	105111019	5:105110808-105111019	ENSG00000232159
chr5	105230286	105230913	5:105230286-105230913	ENSG00000251574,ENSG00000253776,ENSG00000252881,ENSG00000253584,ENSG00000201790
chr5	105300788	105301002	5:105300788-105301002	-
chr5	105419169	105419472	5:105419169-105419472	ENSG00000251574
chr5	105436699	105437181	5:105436699-105437181	ENSG00000251574,ENSG00000253776,ENSG00000252881,ENSG00000201790
chr5	105509516	105509901	5:105509516-105509901	ENSG00000201790
chr5	105582310	105582554	5:105582310-105582554	ENSG00000251574,ENSG00000253776,ENSG00000252881,ENSG00000201790
chr5	105588020	105588420	5:105588020-105588420	ENSG00000251574,ENSG00000253776,ENSG00000252881,ENSG00000201790
chr5	106076701	106077057	5:106076701-106077057	ENSG00000201790
chr5	106122023	106122355	5:106122023-106122355	ENSG00000251574,ENSG00000253776,ENSG00000252881,ENSG00000201790,ENSG00000250145,ENSG00000252337
chr5	106269241	106269588	5:106269241-106269588	ENSG00000201790,ENSG00000250145,ENSG00000252337,ENSG00000251027
chr5	106376570	106376935	5:106376570-106376935	ENSG00000201790,ENSG00000251204,ENSG00000250145,ENSG00000252337,ENSG00000251027
chr5	106393354	106393635	5:106393354-106393635	ENSG00000251204,ENSG00000250145,ENSG00000252337
chr5	106408538	106408878	5:106408538-106408878	ENSG00000201790,ENSG00000251204,ENSG00000250145,ENSG00000252337
chr5	106454298	106454613	5:106454298-106454613	ENSG00000201790,ENSG00000251204,ENSG00000250145,ENSG00000252337
chr5	106454687	106454947	5:106454687-106454947	ENSG00000201790,ENSG00000251204,ENSG00000250145,ENSG00000252337
chr5	106481381	106481743	5:106481381-106481743	ENSG00000250145,ENSG00000252337
chr5	106786851	106787220	5:106786851-106787220	ENSG00000250145,ENSG00000252337,ENSG00000251027
chr5	106818564	106818903	5:106818564-106818903	ENSG00000201790,ENSG00000250145,ENSG00000252337,ENSG00000251027
chr5	106843834	106844259	5:106843834-106844259	ENSG00000250145,ENSG00000252337,ENSG00000251027
chr5	106862910	106863265	5:106862910-106863265	ENSG00000250145,ENSG00000252337,ENSG00000251027
chr5	106875858	106876121	5:106875858-106876121	ENSG00000250145,ENSG00000252337,ENSG00000251027
chr5	106894972	106895315	5:106894972-106895315	ENSG00000201790,ENSG00000250145,ENSG00000252337,ENSG00000251027
chr5	107220010	107220248	5:107220010-107220248	ENSG00000251027,ENSG00000250273
chr5	107248125	107248361	5:107248125-107248361	ENSG00000251027,ENSG00000250273
chr5	107294051	107294506	5:107294051-107294506	ENSG00000251027,ENSG00000250273,ENSG00000249959,ENSG00000248827
chr5	107305096	107305356	5:107305096-107305356	-
chr5	107348483	107348730	5:107348483-107348730	ENSG00000251027,ENSG00000250273
chr5	107359483	107359949	5:107359483-107359949	ENSG00000251027,ENSG00000250273
chr5	107362109	107362329	5:107362109-107362329	-
chr5	107365716	107366061	5:107365716-107366061	ENSG00000251027,ENSG00000250273
chr5	107389075	107389594	5:107389075-107389594	ENSG00000184349
chr5	107389758	107390091	5:107389758-107390091	ENSG00000184349
chr5	107469226	107469443	5:107469226-107469443	-
chr5	107469545	107469752	5:107469545-107469752	-
chr5	107550361	107550583	5:107550361-107550583	-
chr5	107572021	107572500	5:107572021-107572500	ENSG00000251027,ENSG00000250273,ENSG00000184349,ENSG00000249959
chr5	107604961	107605261	5:107604961-107605261	-
chr5	107636594	107636809	5:107636594-107636809	ENSG00000249959,ENSG00000248827
chr5	107670910	107671193	5:107670910-107671193	ENSG00000184349
chr5	107671403	107671648	5:107671403-107671648	ENSG00000184349
chr5	107673680	107673965	5:107673680-107673965	ENSG00000184349,ENSG00000249959
chr5	107739733	107739996	5:107739733-107739996	ENSG00000249959,ENSG00000248827,ENSG00000239708
chr5	107766477	107766677	5:107766477-107766677	ENSG00000249959,ENSG00000248827,ENSG00000251732
chr5	107772376	107772797	5:107772376-107772797	ENSG00000249959,ENSG00000248827,ENSG00000239708,ENSG00000251732
chr5	107984942	107985479	5:107984942-107985479	ENSG00000249959,ENSG00000248827,ENSG00000251732
chr5	108003115	108003508	5:108003115-108003508	ENSG00000249959,ENSG00000248827,ENSG00000251732
chr5	108061994	108062306	5:108061994-108062306	ENSG00000251732
chr5	108093246	108093481	5:108093246-108093481	ENSG00000249959,ENSG00000251732
chr5	108148667	108149040	5:108148667-108149040	ENSG00000249959,ENSG00000251732
chr5	108164313	108164533	5:108164313-108164533	-
chr5	108165180	108165406	5:108165180-108165406	-
chr5	108185184	108185646	5:108185184-108185646	ENSG00000251732
chr5	108196313	108196555	5:108196313-108196555	-
chr5	108260586	108260962	5:108260586-108260962	ENSG00000145743,ENSG00000286503,ENSG00000244245
chr5	108271132	108271583	5:108271132-108271583	ENSG00000145743,ENSG00000244245
chr5	108345592	108345903	5:108345592-108345903	ENSG00000145743,ENSG00000286503
chr5	108381259	108382995	5:108381259-108382995	ENSG00000145743,ENSG00000286503
chr5	108481360	108481704	5:108481360-108481704	ENSG00000244245
chr5	108521883	108522176	5:108521883-108522176	ENSG00000244245
chr5	108531459	108531828	5:108531459-108531828	ENSG00000244245
chr5	108642152	108642665	5:108642152-108642665	ENSG00000244245,ENSG00000249921,ENSG00000250383,ENSG00000207404,ENSG00000250441,ENSG00000206593
chr5	108649602	108650047	5:108649602-108650047	ENSG00000244245,ENSG00000249921,ENSG00000250383,ENSG00000207404,ENSG00000250441,ENSG00000206593
chr5	108660389	108660642	5:108660389-108660642	ENSG00000244245
chr5	108681332	108681650	5:108681332-108681650	ENSG00000244245,ENSG00000272523,ENSG00000151422,ENSG00000249921,ENSG00000250383,ENSG00000207404,ENSG00000250441,ENSG00000206593
chr5	108706671	108706945	5:108706671-108706945	ENSG00000272523,ENSG00000249921,ENSG00000250383,ENSG00000207404,ENSG00000250441
chr5	108727582	108728730	5:108727582-108728730	ENSG00000272523,ENSG00000151422,ENSG00000249921
chr5	108747678	108747935	5:108747678-108747935	ENSG00000151422
chr5	108748456	108749375	5:108748456-108749375	ENSG00000272523,ENSG00000151422,ENSG00000249921,ENSG00000250383
chr5	108762730	108762930	5:108762730-108762930	ENSG00000249921,ENSG00000250383
chr5	108858983	108859342	5:108858983-108859342	ENSG00000249921,ENSG00000250383,ENSG00000207404,ENSG00000250441,ENSG00000206593
chr5	108867689	108868148	5:108867689-108868148	ENSG00000249921,ENSG00000250383,ENSG00000207404,ENSG00000250441,ENSG00000206593
chr5	108953948	108954366	5:108953948-108954366	ENSG00000249921,ENSG00000250383,ENSG00000207404,ENSG00000250441,ENSG00000206593
chr5	109041316	109041648	5:109041316-109041648	ENSG00000244245,ENSG00000249921,ENSG00000250383,ENSG00000207404,ENSG00000250441,ENSG00000206593,ENSG00000176857
chr5	109141657	109141857	5:109141657-109141857	-
chr5	109155506	109156030	5:109155506-109156030	ENSG00000206593
chr5	109191211	109191624	5:109191211-109191624	ENSG00000206593,ENSG00000286882
chr5	109318643	109318849	5:109318643-109318849	ENSG00000249476
chr5	109388090	109388412	5:109388090-109388412	ENSG00000198961
chr5	109399160	109399462	5:109399160-109399462	ENSG00000198961
chr5	109409256	109409514	5:109409256-109409514	ENSG00000198961
chr5	109409786	109410535	5:109409786-109410535	ENSG00000198961
chr5	109427753	109427975	5:109427753-109427975	ENSG00000248867
chr5	109438900	109439130	5:109438900-109439130	ENSG00000248867
chr5	109450289	109450489	5:109450289-109450489	ENSG00000248867
chr5	109468757	109469142	5:109468757-109469142	ENSG00000248867,ENSG00000251367,ENSG00000248876,ENSG00000248440
chr5	109483603	109483937	5:109483603-109483937	ENSG00000248876,ENSG00000248440
chr5	109512003	109512698	5:109512003-109512698	ENSG00000248440
chr5	109558461	109558661	5:109558461-109558661	-
chr5	109573768	109574115	5:109573768-109574115	ENSG00000248440,ENSG00000214794
chr5	109590091	109590350	5:109590091-109590350	ENSG00000214794
chr5	109650453	109650925	5:109650453-109650925	ENSG00000271849
chr5	109656714	109657290	5:109656714-109657290	ENSG00000271849
chr5	109688699	109690309	5:109688699-109690309	ENSG00000271849,ENSG00000112893
chr5	109691076	109691298	5:109691076-109691298	ENSG00000271849,ENSG00000112893,ENSG00000202512
chr5	109703800	109704150	5:109703800-109704150	ENSG00000271849,ENSG00000202512
chr5	109711300	109712005	5:109711300-109712005	ENSG00000202512
chr5	109720002	109720345	5:109720002-109720345	-
chr5	109762863	109763091	5:109762863-109763091	-
chr5	109832212	109832559	5:109832212-109832559	ENSG00000112893,ENSG00000249068,ENSG00000253224
chr5	109846681	109846881	5:109846681-109846881	ENSG00000112893,ENSG00000249068
chr5	109865767	109866189	5:109865767-109866189	ENSG00000112893,ENSG00000249068,ENSG00000254106,ENSG00000253224
chr5	109876417	109876652	5:109876417-109876652	ENSG00000254106,ENSG00000253224
chr5	109956942	109957226	5:109956942-109957226	ENSG00000253224
chr5	109961803	109962139	5:109961803-109962139	ENSG00000253224
chr5	109963051	109963499	5:109963051-109963499	-
chr5	110000071	110000424	5:110000071-110000424	ENSG00000253224
chr5	110000705	110000905	5:110000705-110000905	-
chr5	110053847	110054646	5:110053847-110054646	ENSG00000253224,ENSG00000221436
chr5	110086972	110087259	5:110086972-110087259	-
chr5	110192058	110192261	5:110192058-110192261	-
chr5	110250774	110250974	5:110250774-110250974	-
chr5	110286682	110287146	5:110286682-110287146	ENSG00000221436
chr5	110296978	110297393	5:110296978-110297393	ENSG00000221436
chr5	110371639	110372023	5:110371639-110372023	ENSG00000221436
chr5	110391754	110392104	5:110391754-110392104	ENSG00000221436,ENSG00000270779
chr5	110441115	110441423	5:110441115-110441423	ENSG00000221436
chr5	110478928	110479128	5:110478928-110479128	ENSG00000221436
chr5	110590266	110590630	5:110590266-110590630	ENSG00000221436
chr5	110612697	110613149	5:110612697-110613149	ENSG00000186952,ENSG00000221436
chr5	110625470	110625731	5:110625470-110625731	ENSG00000186952,ENSG00000221436
chr5	110686272	110686721	5:110686272-110686721	ENSG00000207177,ENSG00000248966,ENSG00000248428
chr5	110726488	110727179	5:110726488-110727179	ENSG00000186952,ENSG00000164209
chr5	110738494	110739608	5:110738494-110739608	ENSG00000186952,ENSG00000164209
chr5	110757129	110757454	5:110757129-110757454	ENSG00000164209,ENSG00000270779,ENSG00000248966,ENSG00000248428,ENSG00000251627
chr5	110865736	110866175	5:110865736-110866175	ENSG00000270779,ENSG00000248966,ENSG00000248428,ENSG00000251627
chr5	111063674	111063874	5:111063674-111063874	ENSG00000248966,ENSG00000248428,ENSG00000251627,ENSG00000145777
chr5	111070678	111070980	5:111070678-111070980	ENSG00000248966,ENSG00000248428,ENSG00000251627,ENSG00000145777
chr5	111073097	111073604	5:111073097-111073604	ENSG00000270779,ENSG00000248966,ENSG00000248428,ENSG00000251627,ENSG00000145777,ENSG00000253613
chr5	111083257	111083726	5:111083257-111083726	ENSG00000270779,ENSG00000248966,ENSG00000248428,ENSG00000251627,ENSG00000145777,ENSG00000253613,ENSG00000134987
chr5	111092072	111092913	5:111092072-111092913	ENSG00000248966,ENSG00000248428,ENSG00000251627,ENSG00000253613,ENSG00000134987
chr5	111116569	111116951	5:111116569-111116951	ENSG00000248966,ENSG00000248428,ENSG00000251627,ENSG00000253613,ENSG00000134987,ENSG00000214784
chr5	111133166	111133382	5:111133166-111133382	ENSG00000214784
chr5	111140483	111140713	5:111140483-111140713	ENSG00000214784,ENSG00000248268
chr5	111158149	111158439	5:111158149-111158439	ENSG00000250728,ENSG00000214784,ENSG00000248268
chr5	111214158	111214443	5:111214158-111214443	ENSG00000214784,ENSG00000152495,ENSG00000248268
chr5	111224010	111224688	5:111224010-111224688	ENSG00000214784,ENSG00000152495,ENSG00000248268
chr5	111278846	111279189	5:111278846-111279189	ENSG00000248428,ENSG00000250728,ENSG00000214784,ENSG00000152495,ENSG00000249318,ENSG00000248268
chr5	111365005	111365339	5:111365005-111365339	ENSG00000152495,ENSG00000248268
chr5	111386256	111386702	5:111386256-111386702	ENSG00000214784,ENSG00000248268
chr5	111410024	111410349	5:111410024-111410349	ENSG00000248268
chr5	111461423	111461640	5:111461423-111461640	ENSG00000248268
chr5	111472391	111472958	5:111472391-111472958	ENSG00000214784,ENSG00000152495,ENSG00000248268
chr5	111481365	111481565	5:111481365-111481565	ENSG00000152495
chr5	111495255	111495471	5:111495255-111495471	ENSG00000164211
chr5	111507377	111507585	5:111507377-111507585	ENSG00000164211,ENSG00000246859
chr5	111512258	111513124	5:111512258-111513124	ENSG00000164211,ENSG00000246859
chr5	111530253	111530746	5:111530253-111530746	ENSG00000164211,ENSG00000246859,ENSG00000249619,ENSG00000251099
chr5	111550548	111550922	5:111550548-111550922	ENSG00000249619,ENSG00000251099,ENSG00000134986,ENSG00000253057
chr5	111563355	111563720	5:111563355-111563720	ENSG00000249619,ENSG00000251099
chr5	111583006	111583311	5:111583006-111583311	ENSG00000249619,ENSG00000251099
chr5	111651971	111652230	5:111651971-111652230	-
chr5	111703657	111704033	5:111703657-111704033	ENSG00000134986,ENSG00000253057
chr5	111738703	111738970	5:111738703-111738970	ENSG00000246859,ENSG00000134986,ENSG00000253057
chr5	111757289	111758378	5:111757289-111758378	ENSG00000134986
chr5	111765887	111766168	5:111765887-111766168	ENSG00000134986
chr5	111774437	111774852	5:111774437-111774852	ENSG00000134986,ENSG00000253057
chr5	111775074	111775536	5:111775074-111775536	ENSG00000134986,ENSG00000253057
chr5	111848437	111848935	5:111848437-111848935	ENSG00000249439
chr5	111863959	111864159	5:111863959-111864159	ENSG00000249439
chr5	111901375	111901653	5:111901375-111901653	ENSG00000250095
chr5	111910722	111910922	5:111910722-111910922	ENSG00000250095
chr5	111929976	111930237	5:111929976-111930237	ENSG00000250095
chr5	112109680	112109913	5:112109680-112109913	-
chr5	112119502	112119826	5:112119502-112119826	ENSG00000253057
chr5	112120071	112120273	5:112120071-112120273	-
chr5	112146976	112147292	5:112146976-112147292	ENSG00000134986,ENSG00000224032,ENSG00000238363
chr5	112160538	112161040	5:112160538-112161040	ENSG00000224032,ENSG00000238363,ENSG00000250882,ENSG00000251076
chr5	112174954	112175359	5:112174954-112175359	ENSG00000129595,ENSG00000224032,ENSG00000238363,ENSG00000250882,ENSG00000251187,ENSG00000251076
chr5	112186440	112186734	5:112186440-112186734	ENSG00000129595,ENSG00000250882,ENSG00000251187,ENSG00000251076
chr5	112208722	112209070	5:112208722-112209070	ENSG00000129595,ENSG00000251187,ENSG00000251076
chr5	112367085	112367285	5:112367085-112367285	ENSG00000251076,ENSG00000248350
chr5	112418064	112418331	5:112418064-112418331	ENSG00000129595,ENSG00000251076,ENSG00000278921
chr5	112420274	112420670	5:112420274-112420670	ENSG00000129595,ENSG00000250882,ENSG00000251076,ENSG00000278921,ENSG00000248430
chr5	112436288	112436542	5:112436288-112436542	ENSG00000251076,ENSG00000248430
chr5	112440218	112440459	5:112440218-112440459	ENSG00000251076,ENSG00000248430
chr5	112492318	112492717	5:112492318-112492717	ENSG00000251076,ENSG00000248430
chr5	112514131	112514392	5:112514131-112514392	-
chr5	112525275	112525513	5:112525275-112525513	-
chr5	112529593	112529846	5:112529593-112529846	-
chr5	112548150	112548699	5:112548150-112548699	ENSG00000251014,ENSG00000250358,ENSG00000250045,ENSG00000212370
chr5	112551489	112551713	5:112551489-112551713	ENSG00000251014,ENSG00000250045,ENSG00000212370
chr5	112574726	112575033	5:112574726-112575033	ENSG00000250358
chr5	112605112	112605428	5:112605112-112605428	ENSG00000250358
chr5	112646561	112646777	5:112646561-112646777	ENSG00000250358
chr5	112691757	112692032	5:112691757-112692032	ENSG00000250358,ENSG00000250045,ENSG00000212370
chr5	112694828	112695476	5:112694828-112695476	ENSG00000250358,ENSG00000134982,ENSG00000250045,ENSG00000212370
chr5	112704079	112704484	5:112704079-112704484	ENSG00000250358,ENSG00000134982,ENSG00000250045,ENSG00000212370
chr5	112707265	112708101	5:112707265-112708101	ENSG00000250358,ENSG00000134982
chr5	112737499	112738178	5:112737499-112738178	ENSG00000250358,ENSG00000134982,ENSG00000250045,ENSG00000212370
chr5	112738343	112738569	5:112738343-112738569	ENSG00000134982
chr5	112757631	112758118	5:112757631-112758118	ENSG00000251014,ENSG00000250358,ENSG00000134982,ENSG00000250045,ENSG00000212370,ENSG00000258864
chr5	112795965	112796493	5:112795965-112796493	ENSG00000250045,ENSG00000212370,ENSG00000258864
chr5	112807031	112807307	5:112807031-112807307	ENSG00000250045,ENSG00000212370,ENSG00000258864
chr5	112848163	112848599	5:112848163-112848599	ENSG00000250045,ENSG00000212370,ENSG00000258864,ENSG00000153037
chr5	112860981	112861643	5:112860981-112861643	ENSG00000258864,ENSG00000153037
chr5	112883233	112883641	5:112883233-112883641	ENSG00000249947,ENSG00000212643
chr5	112896551	112896764	5:112896551-112896764	ENSG00000249947,ENSG00000212643
chr5	112921329	112921791	5:112921329-112921791	ENSG00000129625
chr5	112922098	112922548	5:112922098-112922548	ENSG00000129625
chr5	112929918	112930323	5:112929918-112930323	ENSG00000129625
chr5	112931544	112931759	5:112931544-112931759	ENSG00000129625
chr5	112963924	112964337	5:112963924-112964337	ENSG00000129625,ENSG00000172795
chr5	112976245	112977139	5:112976245-112977139	ENSG00000172795
chr5	112996012	112996373	5:112996012-112996373	ENSG00000172795
chr5	113022708	113023002	5:113022708-113023002	-
chr5	113032701	113033038	5:113032701-113033038	-
chr5	113108525	113108848	5:113108525-113108848	ENSG00000171444
chr5	113187882	113188208	5:113187882-113188208	-
chr5	113205332	113205713	5:113205332-113205713	ENSG00000171444
chr5	113213480	113213907	5:113213480-113213907	ENSG00000171444
chr5	113281161	113281458	5:113281161-113281458	ENSG00000171444
chr5	113294062	113294347	5:113294062-113294347	ENSG00000171444
chr5	113294495	113295101	5:113294495-113295101	ENSG00000171444
chr5	113302165	113302450	5:113302165-113302450	ENSG00000232633,ENSG00000212122
chr5	113320162	113320620	5:113320162-113320620	ENSG00000232633
chr5	113330545	113331137	5:113330545-113331137	ENSG00000232633,ENSG00000212122
chr5	113336990	113337244	5:113336990-113337244	ENSG00000232633,ENSG00000212122
chr5	113358095	113358452	5:113358095-113358452	ENSG00000212122
chr5	113378079	113378293	5:113378079-113378293	ENSG00000212122
chr5	113378999	113379325	5:113378999-113379325	ENSG00000212122,ENSG00000047188
chr5	113489303	113489716	5:113489303-113489716	ENSG00000171444,ENSG00000212122,ENSG00000251741
chr5	113513457	113514011	5:113513457-113514011	ENSG00000212122,ENSG00000251741,ENSG00000047188
chr5	113524980	113525346	5:113524980-113525346	ENSG00000212122,ENSG00000047188
chr5	113606387	113606878	5:113606387-113606878	ENSG00000212122,ENSG00000286839
chr5	113612046	113612343	5:113612046-113612343	ENSG00000286839
chr5	113652189	113652398	5:113652189-113652398	ENSG00000286839
chr5	113663931	113664225	5:113663931-113664225	ENSG00000286839,ENSG00000246316,ENSG00000251542
chr5	113678968	113679261	5:113678968-113679261	ENSG00000286839,ENSG00000246316,ENSG00000251542,ENSG00000251132
chr5	114055301	114055612	5:114055301-114055612	ENSG00000080709
chr5	114064975	114065408	5:114064975-114065408	ENSG00000286839,ENSG00000080709
chr5	114101177	114101496	5:114101177-114101496	ENSG00000286839,ENSG00000251542
chr5	114223952	114224240	5:114223952-114224240	ENSG00000286839,ENSG00000222706,ENSG00000246316,ENSG00000251542
chr5	114237765	114238230	5:114237765-114238230	ENSG00000286839,ENSG00000222706,ENSG00000246316,ENSG00000251542
chr5	114244025	114244342	5:114244025-114244342	ENSG00000286839,ENSG00000222706,ENSG00000246316,ENSG00000251542
chr5	114305640	114305942	5:114305640-114305942	ENSG00000286839,ENSG00000246316,ENSG00000251542
chr5	114361047	114361299	5:114361047-114361299	ENSG00000080709
chr5	114361903	114362303	5:114361903-114362303	ENSG00000080709
chr5	114407769	114408141	5:114407769-114408141	-
chr5	114418816	114419052	5:114418816-114419052	ENSG00000080709,ENSG00000251542
chr5	114449751	114450255	5:114449751-114450255	ENSG00000286839,ENSG00000080709,ENSG00000246316,ENSG00000251542
chr5	114789785	114790109	5:114789785-114790109	ENSG00000286839,ENSG00000246316,ENSG00000251542,ENSG00000251132
chr5	114803796	114804007	5:114803796-114804007	ENSG00000246316,ENSG00000251542,ENSG00000251132
chr5	114857908	114858480	5:114857908-114858480	ENSG00000286839,ENSG00000246316,ENSG00000251542,ENSG00000251132
chr5	114929498	114929851	5:114929498-114929851	ENSG00000246316,ENSG00000251542,ENSG00000251132
chr5	114953668	114954052	5:114953668-114954052	ENSG00000246316,ENSG00000251542,ENSG00000251132
chr5	115068621	115069097	5:115068621-115069097	ENSG00000251132,ENSG00000250242
chr5	115069396	115069622	5:115069396-115069622	ENSG00000246316,ENSG00000251132,ENSG00000250242,ENSG00000250472
chr5	115098127	115098435	5:115098127-115098435	ENSG00000251132,ENSG00000250242,ENSG00000250472,ENSG00000250197
chr5	115132602	115132819	5:115132602-115132819	ENSG00000251132,ENSG00000250242,ENSG00000250472
chr5	115169660	115170518	5:115169660-115170518	ENSG00000152503,ENSG00000250472,ENSG00000249791
chr5	115180115	115180625	5:115180115-115180625	ENSG00000152503,ENSG00000250472,ENSG00000249791
chr5	115181839	115182046	5:115181839-115182046	ENSG00000152503,ENSG00000250472,ENSG00000249791
chr5	115209203	115209703	5:115209203-115209703	ENSG00000246316,ENSG00000251542,ENSG00000251132,ENSG00000152503,ENSG00000250472,ENSG00000249791,ENSG00000164219,ENSG00000250197
chr5	115246362	115246731	5:115246362-115246731	ENSG00000250242,ENSG00000250472,ENSG00000164219,ENSG00000271797,ENSG00000250197
chr5	115262095	115263168	5:115262095-115263168	ENSG00000164219,ENSG00000271797,ENSG00000243304,ENSG00000164221,ENSG00000250197
chr5	115274598	115274924	5:115274598-115274924	ENSG00000164219,ENSG00000271797,ENSG00000243304,ENSG00000164221,ENSG00000250197
chr5	115295914	115296977	5:115295914-115296977	ENSG00000164221,ENSG00000250197
chr5	115313185	115313400	5:115313185-115313400	ENSG00000250197,ENSG00000249026,ENSG00000248722,ENSG00000250444
chr5	115366220	115366605	5:115366220-115366605	ENSG00000249026,ENSG00000248722,ENSG00000250444
chr5	115448677	115449091	5:115448677-115449091	ENSG00000249026,ENSG00000248722,ENSG00000249944,ENSG00000250444
chr5	115464032	115464369	5:115464032-115464369	ENSG00000249026,ENSG00000248722,ENSG00000249944,ENSG00000249433,ENSG00000250444
chr5	115487148	115487466	5:115487148-115487466	ENSG00000249026,ENSG00000248722,ENSG00000249944,ENSG00000249433,ENSG00000250444
chr5	115543948	115544430	5:115543948-115544430	ENSG00000249026,ENSG00000250444,ENSG00000145780
chr5	115544550	115545156	5:115544550-115545156	ENSG00000249026,ENSG00000248722,ENSG00000250444,ENSG00000145780
chr5	115551351	115551612	5:115551351-115551612	ENSG00000249026,ENSG00000250444
chr5	115557620	115558033	5:115557620-115558033	ENSG00000250197,ENSG00000249026,ENSG00000248722,ENSG00000250444
chr5	115586604	115586994	5:115586604-115586994	ENSG00000250197,ENSG00000249026,ENSG00000248722,ENSG00000250444,ENSG00000243414,ENSG00000249249
chr5	115601883	115602662	5:115601883-115602662	ENSG00000243414,ENSG00000249249
chr5	115608103	115608399	5:115608103-115608399	ENSG00000243414,ENSG00000249249
chr5	115625792	115626530	5:115625792-115626530	ENSG00000243414,ENSG00000251201,ENSG00000249249,ENSG00000134970,ENSG00000249021,ENSG00000248709,ENSG00000145782,ENSG00000177879
chr5	115634683	115635031	5:115634683-115635031	ENSG00000251201,ENSG00000134970,ENSG00000249021,ENSG00000248709,ENSG00000145782,ENSG00000177879
chr5	115770547	115770797	5:115770547-115770797	ENSG00000249021,ENSG00000248709,ENSG00000251118,ENSG00000222598
chr5	115816174	115817117	5:115816174-115817117	ENSG00000249021,ENSG00000248709,ENSG00000129596
chr5	115825575	115825834	5:115825575-115825834	ENSG00000249021,ENSG00000248709,ENSG00000129596,ENSG00000145782
chr5	115831180	115831513	5:115831180-115831513	ENSG00000249021,ENSG00000248709,ENSG00000129596,ENSG00000145782,ENSG00000177879
chr5	115839063	115839315	5:115839063-115839315	ENSG00000145782,ENSG00000177879
chr5	115841305	115842359	5:115841305-115842359	ENSG00000145782,ENSG00000177879
chr5	115867656	115867928	5:115867656-115867928	ENSG00000177879
chr5	115888050	115888350	5:115888050-115888350	ENSG00000249021,ENSG00000248709,ENSG00000177879,ENSG00000248295
chr5	115962526	115963191	5:115962526-115963191	ENSG00000287148,ENSG00000172901,ENSG00000248295
chr5	116032064	116032437	5:116032064-116032437	ENSG00000249021,ENSG00000248709,ENSG00000172901,ENSG00000248295,ENSG00000268223,ENSG00000185641
chr5	116038848	116039138	5:116038848-116039138	ENSG00000249021,ENSG00000248709,ENSG00000172901,ENSG00000248295,ENSG00000268223,ENSG00000185641
chr5	116058653	116058853	5:116058653-116058853	ENSG00000248295,ENSG00000185641
chr5	116068095	116068378	5:116068095-116068378	ENSG00000249021,ENSG00000248295,ENSG00000185641,ENSG00000272265
chr5	116075576	116075942	5:116075576-116075942	ENSG00000248295,ENSG00000272265,ENSG00000271918,ENSG00000145781
chr5	116076520	116076866	5:116076520-116076866	ENSG00000248295,ENSG00000272265,ENSG00000271918,ENSG00000145781
chr5	116084373	116084714	5:116084373-116084714	ENSG00000272265,ENSG00000271918,ENSG00000145781
chr5	116084810	116085580	5:116084810-116085580	ENSG00000271918,ENSG00000145781
chr5	116137808	116138116	5:116137808-116138116	ENSG00000212457,ENSG00000232916,ENSG00000250015
chr5	116237997	116238197	5:116237997-116238197	ENSG00000212457,ENSG00000232916,ENSG00000250015
chr5	116358823	116359503	5:116358823-116359503	ENSG00000212457,ENSG00000232916,ENSG00000250015
chr5	116359743	116359968	5:116359743-116359968	ENSG00000212457,ENSG00000232916,ENSG00000250015
chr5	116371849	116372272	5:116371849-116372272	ENSG00000212457,ENSG00000232916,ENSG00000250015
chr5	116404765	116405064	5:116404765-116405064	ENSG00000232916,ENSG00000250015
chr5	116421142	116421342	5:116421142-116421342	ENSG00000250015
chr5	116436875	116437271	5:116436875-116437271	ENSG00000212457,ENSG00000250015,ENSG00000248445
chr5	116454411	116455018	5:116454411-116455018	ENSG00000250015,ENSG00000092421,ENSG00000248445
chr5	116478447	116478994	5:116478447-116478994	ENSG00000092421,ENSG00000248445
chr5	116487040	116487394	5:116487040-116487394	ENSG00000092421
chr5	116491959	116492636	5:116491959-116492636	ENSG00000250015,ENSG00000092421
chr5	116497765	116497965	5:116497765-116497965	ENSG00000092421
chr5	116543504	116543923	5:116543504-116543923	ENSG00000212457,ENSG00000092421
chr5	116557773	116558010	5:116557773-116558010	ENSG00000092421,ENSG00000239528
chr5	116559173	116559533	5:116559173-116559533	ENSG00000092421,ENSG00000239528,ENSG00000249167
chr5	116574652	116575055	5:116574652-116575055	ENSG00000092421,ENSG00000239528,ENSG00000249167
chr5	116576080	116576410	5:116576080-116576410	ENSG00000092421,ENSG00000249167
chr5	116604232	116604497	5:116604232-116604497	-
chr5	116614022	116614222	5:116614022-116614222	-
chr5	116719085	116719538	5:116719085-116719538	ENSG00000197575,ENSG00000249150
chr5	116738328	116738659	5:116738328-116738659	ENSG00000249150
chr5	116756687	116757003	5:116756687-116757003	ENSG00000251311,ENSG00000249150
chr5	116766485	116766923	5:116766485-116766923	ENSG00000251311,ENSG00000249150
chr5	116863972	116864387	5:116863972-116864387	ENSG00000249150,ENSG00000250650,ENSG00000250949
chr5	116947929	116948345	5:116947929-116948345	ENSG00000212457,ENSG00000249167,ENSG00000249150,ENSG00000250650,ENSG00000250949
chr5	117077190	117077510	5:117077190-117077510	ENSG00000250650,ENSG00000250949,ENSG00000285809
chr5	117102640	117102921	5:117102640-117102921	ENSG00000249150,ENSG00000250650,ENSG00000250949
chr5	117107926	117108209	5:117107926-117108209	ENSG00000250650,ENSG00000250949
chr5	117140321	117140524	5:117140321-117140524	ENSG00000250650,ENSG00000250949
chr5	117205316	117205715	5:117205316-117205715	ENSG00000250650,ENSG00000250949,ENSG00000285809
chr5	117235813	117236097	5:117235813-117236097	ENSG00000250949,ENSG00000285809
chr5	117298546	117298934	5:117298546-117298934	ENSG00000243758,ENSG00000285809
chr5	117454670	117455202	5:117454670-117455202	ENSG00000285809,ENSG00000248663
chr5	117455300	117455509	5:117455300-117455509	ENSG00000248663
chr5	117455613	117455878	5:117455613-117455878	ENSG00000248663
chr5	117581190	117581473	5:117581190-117581473	-
chr5	117591069	117591276	5:117591069-117591276	-
chr5	117701483	117701683	5:117701483-117701683	ENSG00000251477
chr5	117713696	117713937	5:117713696-117713937	ENSG00000251477,ENSG00000249797,ENSG00000249582
chr5	117734944	117735152	5:117734944-117735152	ENSG00000251477,ENSG00000249797,ENSG00000249582
chr5	117761242	117761571	5:117761242-117761571	ENSG00000251477,ENSG00000249797,ENSG00000249582
chr5	117859181	117859557	5:117859181-117859557	ENSG00000249582
chr5	117888738	117889119	5:117888738-117889119	ENSG00000249582
chr5	117889504	117890014	5:117889504-117890014	ENSG00000249582,ENSG00000250427
chr5	117928891	117929163	5:117928891-117929163	ENSG00000249797
chr5	118239577	118239954	5:118239577-118239954	ENSG00000250427,ENSG00000249551
chr5	118249375	118249768	5:118249375-118249768	ENSG00000250891,ENSG00000250427,ENSG00000249551
chr5	118356672	118356943	5:118356672-118356943	ENSG00000250427
chr5	118545118	118545411	5:118545118-118545411	ENSG00000250891,ENSG00000249551,ENSG00000249128
chr5	118611316	118611682	5:118611316-118611682	ENSG00000250891,ENSG00000250427,ENSG00000249551,ENSG00000286745,ENSG00000249128,ENSG00000238904
chr5	118616413	118616706	5:118616413-118616706	ENSG00000250891,ENSG00000249551,ENSG00000286745,ENSG00000249128
chr5	118722532	118722799	5:118722532-118722799	ENSG00000238904
chr5	118723068	118723268	5:118723068-118723268	ENSG00000238904
chr5	118776711	118776911	5:118776711-118776911	ENSG00000238904,ENSG00000249426
chr5	118792036	118792445	5:118792036-118792445	ENSG00000250891,ENSG00000250427,ENSG00000249551,ENSG00000249128,ENSG00000238904,ENSG00000249426
chr5	118804063	118804344	5:118804063-118804344	ENSG00000238904
chr5	118817083	118817414	5:118817083-118817414	ENSG00000238904
chr5	118844420	118844789	5:118844420-118844789	ENSG00000238904
chr5	118857704	118858247	5:118857704-118858247	ENSG00000238904,ENSG00000197744,ENSG00000283498,ENSG00000248885,ENSG00000248979,ENSG00000264536
chr5	118883442	118883760	5:118883442-118883760	ENSG00000197744,ENSG00000283498
chr5	118894666	118895088	5:118894666-118895088	ENSG00000238904,ENSG00000248979,ENSG00000264536
chr5	118924047	118924463	5:118924047-118924463	ENSG00000197744,ENSG00000283498
chr5	118929374	118929628	5:118929374-118929628	ENSG00000197744,ENSG00000283498
chr5	118947797	118947998	5:118947797-118947998	ENSG00000197744,ENSG00000283498
chr5	118953422	118953662	5:118953422-118953662	ENSG00000197744,ENSG00000283498
chr5	118956838	118957058	5:118956838-118957058	ENSG00000197744,ENSG00000283498
chr5	118987907	118988841	5:118987907-118988841	ENSG00000169570,ENSG00000197744,ENSG00000283498,ENSG00000223179,ENSG00000248885,ENSG00000248979,ENSG00000206786,ENSG00000264536
chr5	119016487	119016757	5:119016487-119016757	ENSG00000223179,ENSG00000250678,ENSG00000250928
chr5	119021970	119022301	5:119021970-119022301	ENSG00000197744,ENSG00000283498,ENSG00000249494,ENSG00000223179,ENSG00000250678,ENSG00000250928,ENSG00000248885,ENSG00000248979,ENSG00000206786,ENSG00000264536
chr5	119032679	119032966	5:119032679-119032966	ENSG00000249494,ENSG00000223179,ENSG00000172869,ENSG00000248885,ENSG00000248979,ENSG00000206786,ENSG00000264536
chr5	119049888	119050113	5:119049888-119050113	ENSG00000223179,ENSG00000248885,ENSG00000248979,ENSG00000206786,ENSG00000264536
chr5	119059830	119060206	5:119059830-119060206	ENSG00000249494,ENSG00000223179,ENSG00000172869,ENSG00000248885,ENSG00000248979,ENSG00000206786,ENSG00000264536
chr5	119063685	119064071	5:119063685-119064071	ENSG00000249494,ENSG00000223179,ENSG00000172869,ENSG00000248885,ENSG00000248979,ENSG00000206786,ENSG00000264536
chr5	119070544	119071575	5:119070544-119071575	ENSG00000249494,ENSG00000172869,ENSG00000248885,ENSG00000248979,ENSG00000206786,ENSG00000264536
chr5	119079479	119079875	5:119079479-119079875	ENSG00000249494,ENSG00000172869,ENSG00000248885,ENSG00000248979,ENSG00000206786,ENSG00000264536
chr5	119190760	119191041	5:119190760-119191041	ENSG00000172869,ENSG00000248885,ENSG00000248979,ENSG00000206786,ENSG00000264536
chr5	119256088	119256305	5:119256088-119256305	ENSG00000248979,ENSG00000206786,ENSG00000264536
chr5	119267948	119268394	5:119267948-119268394	ENSG00000248885,ENSG00000248979,ENSG00000206786,ENSG00000264536,ENSG00000145779
chr5	119268482	119269473	5:119268482-119269473	ENSG00000248885,ENSG00000248979,ENSG00000206786,ENSG00000264536,ENSG00000145779
chr5	119273423	119273774	5:119273423-119273774	ENSG00000145779
chr5	119290279	119290596	5:119290279-119290596	ENSG00000248885,ENSG00000248979,ENSG00000206786,ENSG00000264536,ENSG00000243333
chr5	119308790	119309301	5:119308790-119309301	ENSG00000248885,ENSG00000248979,ENSG00000206786,ENSG00000243333
chr5	119315496	119315970	5:119315496-119315970	ENSG00000248885,ENSG00000248979,ENSG00000264536,ENSG00000145779,ENSG00000243333
chr5	119330245	119331032	5:119330245-119331032	ENSG00000248979,ENSG00000206786,ENSG00000264536,ENSG00000145779
chr5	119341028	119341297	5:119341028-119341297	ENSG00000145779
chr5	119359771	119359990	5:119359771-119359990	ENSG00000145779
chr5	119367595	119368072	5:119367595-119368072	ENSG00000145779
chr5	119379949	119380412	5:119379949-119380412	ENSG00000248979,ENSG00000206786,ENSG00000264536
chr5	119405330	119405698	5:119405330-119405698	ENSG00000264536
chr5	119412040	119412379	5:119412040-119412379	-
chr5	119414050	119414477	5:119414050-119414477	ENSG00000169570,ENSG00000223179,ENSG00000248885,ENSG00000248979,ENSG00000206786,ENSG00000264536
chr5	119418581	119418781	5:119418581-119418781	-
chr5	119420210	119420569	5:119420210-119420569	ENSG00000202092
chr5	119426109	119426388	5:119426109-119426388	ENSG00000202092
chr5	119427348	119427801	5:119427348-119427801	-
chr5	119435531	119435828	5:119435531-119435828	ENSG00000202092,ENSG00000133835
chr5	119438311	119439001	5:119438311-119439001	ENSG00000202092,ENSG00000133835
chr5	119450671	119451024	5:119450671-119451024	ENSG00000202092,ENSG00000133835
chr5	119452251	119453261	5:119452251-119453261	ENSG00000202092,ENSG00000133835
chr5	119468358	119468584	5:119468358-119468584	ENSG00000133835
chr5	119470931	119471180	5:119470931-119471180	ENSG00000133835
chr5	119532689	119532943	5:119532689-119532943	ENSG00000133835,ENSG00000213663,ENSG00000249919
chr5	119578958	119579355	5:119578958-119579355	ENSG00000213663,ENSG00000249919,ENSG00000164334,ENSG00000234259
chr5	119651528	119651839	5:119651528-119651839	ENSG00000213663,ENSG00000164334,ENSG00000250895,ENSG00000234259
chr5	119655123	119655442	5:119655123-119655442	ENSG00000164334,ENSG00000250895,ENSG00000234259
chr5	119744032	119744354	5:119744032-119744354	ENSG00000249919,ENSG00000164334,ENSG00000234259
chr5	119879313	119879533	5:119879313-119879533	-
chr5	119943219	119943428	5:119943219-119943428	-
chr5	120016863	120017175	5:120016863-120017175	-
chr5	120055859	120056201	5:120055859-120056201	ENSG00000251293,ENSG00000251975
chr5	120057883	120058154	5:120057883-120058154	-
chr5	120074485	120074685	5:120074485-120074685	-
chr5	120088918	120089234	5:120088918-120089234	-
chr5	120093161	120093548	5:120093161-120093548	ENSG00000251293,ENSG00000251975
chr5	120155929	120156225	5:120155929-120156225	ENSG00000251293,ENSG00000251975
chr5	120219162	120219362	5:120219162-120219362	ENSG00000251293,ENSG00000251975
chr5	120258093	120258433	5:120258093-120258433	ENSG00000251293,ENSG00000251975
chr5	120388234	120388739	5:120388234-120388739	ENSG00000251293,ENSG00000251975,ENSG00000261036
chr5	120405387	120405587	5:120405387-120405587	ENSG00000261036
chr5	120419270	120419892	5:120419270-120419892	ENSG00000251293,ENSG00000251975,ENSG00000261036
chr5	120458131	120458596	5:120458131-120458596	ENSG00000251293,ENSG00000251975,ENSG00000184838
chr5	120464079	120464471	5:120464079-120464471	ENSG00000251293,ENSG00000251975,ENSG00000184838
chr5	120464912	120465181	5:120464912-120465181	ENSG00000184838
chr5	120465558	120465793	5:120465558-120465793	ENSG00000184838
chr5	120510197	120510650	5:120510197-120510650	-
chr5	120532940	120533183	5:120532940-120533183	ENSG00000184838
chr5	120567604	120567865	5:120567604-120567865	-
chr5	120599776	120599976	5:120599776-120599976	ENSG00000270741
chr5	120614787	120615336	5:120614787-120615336	ENSG00000184838,ENSG00000270741
chr5	120630575	120630941	5:120630575-120630941	ENSG00000270741,ENSG00000222609,ENSG00000248927
chr5	120685058	120685354	5:120685058-120685354	ENSG00000270741,ENSG00000222609,ENSG00000248927
chr5	120702307	120702507	5:120702307-120702507	ENSG00000270741,ENSG00000222609,ENSG00000248927
chr5	120803411	120803611	5:120803411-120803611	ENSG00000270741,ENSG00000248927
chr5	120817095	120817330	5:120817095-120817330	ENSG00000251135,ENSG00000248927
chr5	120840974	120841381	5:120840974-120841381	ENSG00000248853,ENSG00000251135,ENSG00000248927
chr5	120986613	120986894	5:120986613-120986894	ENSG00000248853,ENSG00000251135
chr5	121164615	121164970	5:121164615-121164970	ENSG00000250847,ENSG00000229855,ENSG00000248853,ENSG00000251135
chr5	121182883	121183178	5:121182883-121183178	ENSG00000250847,ENSG00000229855,ENSG00000248853,ENSG00000251135
chr5	121257577	121258043	5:121257577-121258043	ENSG00000250847,ENSG00000248853,ENSG00000251135
chr5	121274108	121274465	5:121274108-121274465	ENSG00000250847,ENSG00000229855,ENSG00000248853,ENSG00000251135
chr5	121288899	121289116	5:121288899-121289116	ENSG00000229855,ENSG00000248853
chr5	121292683	121292994	5:121292683-121292994	ENSG00000250847,ENSG00000229855,ENSG00000248853,ENSG00000251135
chr5	121296417	121296652	5:121296417-121296652	ENSG00000229855
chr5	121359022	121359240	5:121359022-121359240	ENSG00000279860
chr5	121378093	121378399	5:121378093-121378399	ENSG00000279860,ENSG00000248853
chr5	121391274	121391650	5:121391274-121391650	-
chr5	121408839	121409115	5:121408839-121409115	-
chr5	121442698	121443025	5:121442698-121443025	ENSG00000244088,ENSG00000248853
chr5	121490034	121490310	5:121490034-121490310	ENSG00000244088
chr5	121533844	121534196	5:121533844-121534196	ENSG00000244088,ENSG00000248853
chr5	121628872	121629084	5:121628872-121629084	ENSG00000213661,ENSG00000244088
chr5	121630418	121630683	5:121630418-121630683	ENSG00000213661,ENSG00000244088
chr5	121660244	121660460	5:121660244-121660460	ENSG00000181867,ENSG00000249600,ENSG00000213661,ENSG00000244088
chr5	121667217	121667739	5:121667217-121667739	ENSG00000181867,ENSG00000249600,ENSG00000213661,ENSG00000244088
chr5	121681163	121681588	5:121681163-121681588	ENSG00000181867,ENSG00000249600,ENSG00000213661,ENSG00000244088
chr5	121683267	121683519	5:121683267-121683519	ENSG00000181867,ENSG00000249600,ENSG00000213661,ENSG00000244088
chr5	121691452	121691891	5:121691452-121691891	ENSG00000181867,ENSG00000213661,ENSG00000244088,ENSG00000251135
chr5	121698673	121699110	5:121698673-121699110	ENSG00000181867,ENSG00000213661,ENSG00000244088,ENSG00000248853
chr5	121719431	121719719	5:121719431-121719719	ENSG00000181867
chr5	121737245	121737482	5:121737245-121737482	ENSG00000181867
chr5	121758392	121758746	5:121758392-121758746	ENSG00000181867
chr5	121816289	121816566	5:121816289-121816566	ENSG00000181867
chr5	121949848	121950201	5:121949848-121950201	ENSG00000151304,ENSG00000181867,ENSG00000270741
chr5	121961537	121962346	5:121961537-121962346	ENSG00000151304
chr5	121972487	121972786	5:121972487-121972786	ENSG00000151304
chr5	121979648	121980055	5:121979648-121980055	ENSG00000151304
chr5	122023068	122023383	5:122023068-122023383	ENSG00000151304
chr5	122077018	122078058	5:122077018-122078058	ENSG00000113083
chr5	122078272	122078601	5:122078272-122078601	ENSG00000113083
chr5	122089563	122090066	5:122089563-122090066	ENSG00000113083
chr5	122101744	122102085	5:122101744-122102085	ENSG00000113083
chr5	122113162	122113671	5:122113162-122113671	ENSG00000164185,ENSG00000247311
chr5	122126251	122126760	5:122126251-122126760	ENSG00000250803,ENSG00000164185,ENSG00000247311
chr5	122129346	122129704	5:122129346-122129704	ENSG00000250803,ENSG00000164185,ENSG00000247311
chr5	122153795	122154145	5:122153795-122154145	ENSG00000249610,ENSG00000250803,ENSG00000247311
chr5	122156762	122157045	5:122156762-122157045	ENSG00000249610,ENSG00000250803,ENSG00000247311
chr5	122163369	122163601	5:122163369-122163601	ENSG00000249610,ENSG00000250803
chr5	122173856	122174225	5:122173856-122174225	ENSG00000249610,ENSG00000250803
chr5	122192955	122193291	5:122192955-122193291	ENSG00000250328,ENSG00000249621
chr5	122197656	122197866	5:122197656-122197866	-
chr5	122203002	122203312	5:122203002-122203312	ENSG00000250328,ENSG00000249621
chr5	122295181	122295494	5:122295181-122295494	ENSG00000249621,ENSG00000064692,ENSG00000272139
chr5	122300425	122300661	5:122300425-122300661	ENSG00000249621,ENSG00000064692,ENSG00000272139
chr5	122311879	122312737	5:122311879-122312737	ENSG00000249621,ENSG00000064692,ENSG00000272139
chr5	122358485	122358729	5:122358485-122358729	ENSG00000249916,ENSG00000249621
chr5	122377069	122377400	5:122377069-122377400	ENSG00000287794,ENSG00000249916,ENSG00000249621
chr5	122390345	122390545	5:122390345-122390545	ENSG00000249916,ENSG00000064692
chr5	122400249	122400683	5:122400249-122400683	ENSG00000249916,ENSG00000249621,ENSG00000064692
chr5	122415518	122415839	5:122415518-122415839	ENSG00000250328,ENSG00000249916,ENSG00000249621,ENSG00000064692
chr5	122421634	122422049	5:122421634-122422049	ENSG00000250328,ENSG00000249916,ENSG00000249621
chr5	122458312	122458591	5:122458312-122458591	ENSG00000250328
chr5	122500722	122501091	5:122500722-122501091	ENSG00000240058,ENSG00000250328
chr5	122505727	122505998	5:122505727-122505998	ENSG00000250328
chr5	122516124	122516473	5:122516124-122516473	ENSG00000276047,ENSG00000240058,ENSG00000250328
chr5	122517153	122517420	5:122517153-122517420	ENSG00000250328
chr5	122696883	122697131	5:122696883-122697131	ENSG00000240058
chr5	122701901	122702118	5:122701901-122702118	ENSG00000260686,ENSG00000240058,ENSG00000251538
chr5	122704272	122704572	5:122704272-122704572	ENSG00000260686,ENSG00000240058,ENSG00000251538
chr5	122736233	122736645	5:122736233-122736645	ENSG00000251538
chr5	122756315	122756653	5:122756315-122756653	ENSG00000260686,ENSG00000205302,ENSG00000240058,ENSG00000251538
chr5	122774644	122775386	5:122774644-122775386	ENSG00000260686,ENSG00000205302
chr5	122775601	122776069	5:122775601-122776069	ENSG00000260686,ENSG00000205302
chr5	122845011	122846075	5:122845011-122846075	ENSG00000064652,ENSG00000260686
chr5	122863398	122863688	5:122863398-122863688	ENSG00000276047,ENSG00000263432,ENSG00000064652,ENSG00000260686
chr5	122902192	122902624	5:122902192-122902624	ENSG00000276047,ENSG00000263432,ENSG00000260686
chr5	123000058	123000284	5:123000058-123000284	ENSG00000276047,ENSG00000263432,ENSG00000064652
chr5	123035429	123035706	5:123035429-123035706	ENSG00000276047,ENSG00000249996,ENSG00000168938,ENSG00000263432
chr5	123036505	123036967	5:123036505-123036967	ENSG00000276047,ENSG00000249996,ENSG00000168938,ENSG00000263432
chr5	123099608	123099905	5:123099608-123099905	ENSG00000061455,ENSG00000223652,ENSG00000276047
chr5	123107730	123107956	5:123107730-123107956	ENSG00000213655,ENSG00000061455,ENSG00000223652,ENSG00000276047,ENSG00000263432
chr5	123119334	123119760	5:123119334-123119760	ENSG00000213655,ENSG00000061455,ENSG00000223652,ENSG00000276047,ENSG00000263432
chr5	123132320	123132520	5:123132320-123132520	ENSG00000223652,ENSG00000276047,ENSG00000263432
chr5	123186168	123186562	5:123186168-123186562	ENSG00000213655,ENSG00000061455,ENSG00000276047
chr5	123209584	123209911	5:123209584-123209911	ENSG00000213655,ENSG00000276047
chr5	123285162	123285362	5:123285162-123285362	ENSG00000213655
chr5	123287076	123287292	5:123287076-123287292	ENSG00000213655
chr5	123344870	123345120	5:123344870-123345120	ENSG00000250539,ENSG00000213655
chr5	123367848	123368109	5:123367848-123368109	ENSG00000249400,ENSG00000250539,ENSG00000168944
chr5	123423182	123423989	5:123423182-123423989	ENSG00000151292,ENSG00000249400,ENSG00000250539,ENSG00000168944
chr5	123430037	123430362	5:123430037-123430362	ENSG00000249400,ENSG00000250539,ENSG00000168944
chr5	123511808	123512651	5:123511808-123512651	ENSG00000151292,ENSG00000279772,ENSG00000249400,ENSG00000250539,ENSG00000168944
chr5	123518216	123518491	5:123518216-123518491	ENSG00000151292,ENSG00000279772,ENSG00000249400
chr5	123571895	123572316	5:123571895-123572316	ENSG00000151292,ENSG00000249400,ENSG00000250539
chr5	123610318	123610562	5:123610318-123610562	ENSG00000249400,ENSG00000250539,ENSG00000168944
chr5	123611144	123611452	5:123611144-123611452	ENSG00000235275,ENSG00000249400,ENSG00000250539,ENSG00000168944
chr5	123647161	123647361	5:123647161-123647361	ENSG00000235275
chr5	123671069	123671293	5:123671069-123671293	ENSG00000235275
chr5	123721681	123722043	5:123721681-123722043	-
chr5	123786459	123786758	5:123786459-123786758	-
chr5	123790271	123790585	5:123790271-123790585	-
chr5	123814251	123814618	5:123814251-123814618	-
chr5	123874856	123875181	5:123874856-123875181	-
chr5	124043506	124043790	5:124043506-124043790	-
chr5	124057162	124057783	5:124057162-124057783	ENSG00000250862
chr5	124157397	124157664	5:124157397-124157664	ENSG00000251421,ENSG00000250862
chr5	124162797	124163279	5:124162797-124163279	ENSG00000251421,ENSG00000250862
chr5	124210355	124210606	5:124210355-124210606	ENSG00000250862
chr5	124263855	124264338	5:124263855-124264338	ENSG00000251421,ENSG00000250862
chr5	124309669	124309994	5:124309669-124309994	ENSG00000253807
chr5	124343443	124343894	5:124343443-124343894	ENSG00000250438,ENSG00000251421,ENSG00000250862,ENSG00000253807
chr5	124383146	124383346	5:124383146-124383346	ENSG00000251421,ENSG00000253807
chr5	124453608	124454149	5:124453608-124454149	ENSG00000250438,ENSG00000251214,ENSG00000248600,ENSG00000251421,ENSG00000253807
chr5	124519469	124519796	5:124519469-124519796	ENSG00000248296,ENSG00000250438,ENSG00000251214,ENSG00000251421
chr5	124546707	124546992	5:124546707-124546992	ENSG00000248296,ENSG00000250438,ENSG00000251421
chr5	124583806	124584375	5:124583806-124584375	ENSG00000248443,ENSG00000242814,ENSG00000249112,ENSG00000248296,ENSG00000250438,ENSG00000251421
chr5	124599581	124599973	5:124599581-124599973	ENSG00000242814,ENSG00000249112,ENSG00000248296,ENSG00000250438
chr5	124609650	124610024	5:124609650-124610024	ENSG00000242814,ENSG00000249112,ENSG00000248296,ENSG00000251421
chr5	124627866	124628172	5:124627866-124628172	-
chr5	124649623	124650063	5:124649623-124650063	ENSG00000249112,ENSG00000168916
chr5	124651716	124652366	5:124651716-124652366	ENSG00000248443,ENSG00000249112,ENSG00000168916
chr5	124655984	124656342	5:124655984-124656342	ENSG00000242814,ENSG00000249112
chr5	124659044	124659534	5:124659044-124659534	ENSG00000242814,ENSG00000249112
chr5	124735269	124735575	5:124735269-124735575	ENSG00000251456,ENSG00000249112,ENSG00000168916
chr5	124738927	124739340	5:124738927-124739340	ENSG00000251456,ENSG00000249112,ENSG00000168916
chr5	124747349	124747653	5:124747349-124747653	ENSG00000249112,ENSG00000168916
chr5	124748727	124749385	5:124748727-124749385	ENSG00000248443,ENSG00000242814,ENSG00000251456,ENSG00000249112,ENSG00000168916
chr5	124773697	124774321	5:124773697-124774321	ENSG00000248443,ENSG00000242814,ENSG00000249112
chr5	124866810	124867108	5:124866810-124867108	ENSG00000249261,ENSG00000248443,ENSG00000242814
chr5	124881025	124881408	5:124881025-124881408	ENSG00000249261,ENSG00000248443,ENSG00000260192,ENSG00000242814
chr5	124902149	124902617	5:124902149-124902617	ENSG00000249261,ENSG00000248443,ENSG00000260192,ENSG00000242814,ENSG00000249112
chr5	124935089	124935293	5:124935089-124935293	ENSG00000242814
chr5	124963452	124963783	5:124963452-124963783	-
chr5	124998571	124998835	5:124998571-124998835	ENSG00000288008,ENSG00000260192
chr5	125002749	125003105	5:125002749-125003105	ENSG00000288008,ENSG00000260192
chr5	125012033	125012233	5:125012033-125012233	-
chr5	125065888	125066139	5:125065888-125066139	ENSG00000250194
chr5	125197380	125197629	5:125197380-125197629	-
chr5	125200244	125200659	5:125200244-125200659	ENSG00000222107,ENSG00000248443
chr5	125205691	125206252	5:125205691-125206252	-
chr5	125272477	125272688	5:125272477-125272688	ENSG00000222107,ENSG00000250721
chr5	125332005	125332469	5:125332005-125332469	ENSG00000222107,ENSG00000260192
chr5	125375276	125375496	5:125375276-125375496	ENSG00000250402,ENSG00000222107
chr5	125390368	125390690	5:125390368-125390690	ENSG00000250402,ENSG00000222107
chr5	125408750	125408950	5:125408750-125408950	ENSG00000222107,ENSG00000248752
chr5	125412767	125413155	5:125412767-125413155	ENSG00000222107,ENSG00000248752
chr5	125485107	125485555	5:125485107-125485555	ENSG00000286111,ENSG00000260192
chr5	125549313	125549561	5:125549313-125549561	-
chr5	125581623	125581884	5:125581623-125581884	ENSG00000222107
chr5	125594247	125594514	5:125594247-125594514	-
chr5	125700287	125700665	5:125700287-125700665	-
chr5	125798394	125798664	5:125798394-125798664	ENSG00000249950
chr5	125835621	125835895	5:125835621-125835895	ENSG00000249904,ENSG00000249950
chr5	125877274	125877616	5:125877274-125877616	ENSG00000249904,ENSG00000249950
chr5	125961231	125961500	5:125961231-125961500	ENSG00000241888
chr5	126066784	126067244	5:126066784-126067244	ENSG00000248107,ENSG00000249950
chr5	126115174	126115442	5:126115174-126115442	-
chr5	126165425	126165625	5:126165425-126165625	ENSG00000248107
chr5	126166427	126166657	5:126166427-126166657	ENSG00000248107
chr5	126234664	126234892	5:126234664-126234892	ENSG00000248107
chr5	126339211	126339516	5:126339211-126339516	ENSG00000202082
chr5	126353952	126354258	5:126353952-126354258	ENSG00000202082
chr5	126358566	126358902	5:126358566-126358902	ENSG00000202082,ENSG00000155324
chr5	126373684	126374197	5:126373684-126374197	ENSG00000202082,ENSG00000155324,ENSG00000248752
chr5	126422949	126423752	5:126422949-126423752	ENSG00000155324
chr5	126449724	126450257	5:126449724-126450257	ENSG00000155324
chr5	126456401	126456771	5:126456401-126456771	ENSG00000250602,ENSG00000155324
chr5	126490594	126490966	5:126490594-126490966	ENSG00000279118,ENSG00000250602,ENSG00000155324
chr5	126499848	126500292	5:126499848-126500292	ENSG00000202082,ENSG00000279118,ENSG00000250602,ENSG00000155324
chr5	126514877	126515165	5:126514877-126515165	ENSG00000202082,ENSG00000250602
chr5	126539115	126539510	5:126539115-126539510	ENSG00000202082,ENSG00000164904
chr5	126544216	126544475	5:126544216-126544475	ENSG00000202082,ENSG00000164904
chr5	126594719	126595464	5:126594719-126595464	ENSG00000230929,ENSG00000164902,ENSG00000164904
chr5	126600570	126601540	5:126600570-126601540	ENSG00000196900,ENSG00000230929,ENSG00000164902,ENSG00000164904
chr5	126676145	126676406	5:126676145-126676406	ENSG00000113368,ENSG00000251072,ENSG00000213630,ENSG00000196900,ENSG00000230929
chr5	126679600	126679914	5:126679600-126679914	ENSG00000113368,ENSG00000251072,ENSG00000249768,ENSG00000213630,ENSG00000196900,ENSG00000230929
chr5	126680206	126680496	5:126680206-126680496	ENSG00000251072,ENSG00000213630,ENSG00000196900,ENSG00000230929
chr5	126686470	126686785	5:126686470-126686785	ENSG00000251072,ENSG00000249768,ENSG00000213630,ENSG00000196900,ENSG00000230929
chr5	126715092	126715326	5:126715092-126715326	ENSG00000249768,ENSG00000213630,ENSG00000196900,ENSG00000230929
chr5	126748038	126748530	5:126748038-126748530	ENSG00000214743,ENSG00000113368,ENSG00000252185,ENSG00000251072,ENSG00000249768,ENSG00000213630,ENSG00000196900,ENSG00000230929
chr5	126758370	126758918	5:126758370-126758918	ENSG00000113368,ENSG00000252185,ENSG00000251072,ENSG00000249768,ENSG00000213630,ENSG00000196900
chr5	126776583	126777249	5:126776583-126777249	ENSG00000113368,ENSG00000251072,ENSG00000213630,ENSG00000196900,ENSG00000230929
chr5	126778161	126778626	5:126778161-126778626	ENSG00000113368,ENSG00000251072,ENSG00000213630,ENSG00000196900,ENSG00000230929
chr5	126802005	126802255	5:126802005-126802255	ENSG00000113368,ENSG00000213630,ENSG00000196900,ENSG00000230929
chr5	126808730	126809013	5:126808730-126809013	ENSG00000113368,ENSG00000213630,ENSG00000196900,ENSG00000230929
chr5	126811504	126811816	5:126811504-126811816	ENSG00000113368,ENSG00000213630,ENSG00000196900,ENSG00000230929
chr5	126845744	126846041	5:126845744-126846041	ENSG00000214743
chr5	126855378	126855656	5:126855378-126855656	ENSG00000214743
chr5	126884315	126884729	5:126884315-126884729	ENSG00000250956,ENSG00000271585,ENSG00000250080,ENSG00000214743,ENSG00000173926
chr5	126921292	126921847	5:126921292-126921847	ENSG00000250956,ENSG00000271585,ENSG00000250080,ENSG00000214743,ENSG00000173926
chr5	126961911	126962111	5:126961911-126962111	-
chr5	126965308	126965508	5:126965308-126965508	ENSG00000214743
chr5	126971570	126971887	5:126971570-126971887	-
chr5	126972370	126972787	5:126972370-126972787	-
chr5	126976901	126977144	5:126976901-126977144	ENSG00000250080,ENSG00000214743
chr5	126988208	126988669	5:126988208-126988669	ENSG00000214743
chr5	126993445	126993738	5:126993445-126993738	ENSG00000250956,ENSG00000271585
chr5	127006787	127007034	5:127006787-127007034	ENSG00000250080
chr5	127011886	127012206	5:127011886-127012206	ENSG00000250956,ENSG00000271585,ENSG00000250080,ENSG00000214743
chr5	127028857	127029088	5:127028857-127029088	ENSG00000173926
chr5	127030442	127031036	5:127030442-127031036	ENSG00000250956,ENSG00000271585,ENSG00000250080,ENSG00000214743,ENSG00000279446,ENSG00000164241,ENSG00000173926
chr5	127073174	127073831	5:127073174-127073831	ENSG00000214743,ENSG00000279446,ENSG00000164241
chr5	127080251	127080560	5:127080251-127080560	ENSG00000250956,ENSG00000271585,ENSG00000250080,ENSG00000214743,ENSG00000279446,ENSG00000164241
chr5	127228978	127229917	5:127228978-127229917	ENSG00000283897,ENSG00000250956,ENSG00000271585,ENSG00000250080,ENSG00000214743
chr5	127275263	127275534	5:127275263-127275534	ENSG00000286615,ENSG00000250956,ENSG00000271585,ENSG00000250080,ENSG00000214743
chr5	127289901	127290428	5:127289901-127290428	ENSG00000145794,ENSG00000286615
chr5	127290586	127290827	5:127290586-127290827	ENSG00000145794,ENSG00000286615
chr5	127313930	127314196	5:127313930-127314196	ENSG00000145794,ENSG00000286615,ENSG00000250956,ENSG00000271585,ENSG00000250080,ENSG00000214743
chr5	127320325	127320742	5:127320325-127320742	ENSG00000286615,ENSG00000250956,ENSG00000271585,ENSG00000250080,ENSG00000214743
chr5	127353859	127354160	5:127353859-127354160	ENSG00000250956,ENSG00000271585,ENSG00000250080
chr5	127368013	127368409	5:127368013-127368409	ENSG00000250956,ENSG00000271585
chr5	127373794	127374347	5:127373794-127374347	ENSG00000250956,ENSG00000271585,ENSG00000250080,ENSG00000214743
chr5	127389679	127389935	5:127389679-127389935	-
chr5	127400643	127400843	5:127400643-127400843	ENSG00000145794
chr5	127425882	127426253	5:127425882-127426253	ENSG00000145794
chr5	127471237	127471437	5:127471237-127471437	ENSG00000271766,ENSG00000249577
chr5	127492816	127493309	5:127492816-127493309	ENSG00000271766,ENSG00000286615
chr5	127505771	127505985	5:127505771-127505985	ENSG00000164244,ENSG00000250859
chr5	127517267	127518024	5:127517267-127518024	ENSG00000164244,ENSG00000250859
chr5	127518127	127518487	5:127518127-127518487	ENSG00000164244,ENSG00000250859
chr5	127562284	127562573	5:127562284-127562573	-
chr5	127564240	127564502	5:127564240-127564502	-
chr5	127567060	127567453	5:127567060-127567453	ENSG00000248799,ENSG00000282925
chr5	127572877	127573273	5:127572877-127573273	ENSG00000248799,ENSG00000282925
chr5	127582855	127583154	5:127582855-127583154	ENSG00000248799,ENSG00000282925
chr5	127602527	127602801	5:127602527-127602801	ENSG00000248799,ENSG00000282925
chr5	127609015	127609447	5:127609015-127609447	ENSG00000248799,ENSG00000282925
chr5	127650114	127650365	5:127650114-127650365	ENSG00000248799,ENSG00000205279
chr5	127705088	127705360	5:127705088-127705360	ENSG00000230561,ENSG00000248799
chr5	127723583	127723981	5:127723583-127723981	ENSG00000248799
chr5	127744261	127744610	5:127744261-127744610	ENSG00000230561,ENSG00000248799
chr5	127746787	127747091	5:127746787-127747091	ENSG00000230561
chr5	127757547	127757883	5:127757547-127757883	ENSG00000064651,ENSG00000245937
chr5	127769116	127769318	5:127769116-127769318	ENSG00000251032
chr5	127785720	127785986	5:127785720-127785986	ENSG00000251032
chr5	127802576	127802831	5:127802576-127802831	ENSG00000251032
chr5	127811101	127811519	5:127811101-127811519	ENSG00000251032
chr5	127820996	127821211	5:127820996-127821211	-
chr5	127834187	127834518	5:127834187-127834518	-
chr5	127838736	127839079	5:127838736-127839079	-
chr5	127840126	127840480	5:127840126-127840480	ENSG00000250603
chr5	127856338	127856647	5:127856338-127856647	ENSG00000250603
chr5	127875533	127875943	5:127875533-127875943	ENSG00000064651,ENSG00000245937
chr5	127878228	127878502	5:127878228-127878502	ENSG00000064651,ENSG00000245937
chr5	127892963	127893197	5:127892963-127893197	-
chr5	127909130	127909430	5:127909130-127909430	ENSG00000064651,ENSG00000245937
chr5	127925995	127926310	5:127925995-127926310	-
chr5	127942281	127942492	5:127942281-127942492	ENSG00000230561
chr5	128038576	128039063	5:128038576-128039063	ENSG00000064651,ENSG00000245937
chr5	128082844	128084065	5:128082844-128084065	ENSG00000064651,ENSG00000245937
chr5	128101619	128102105	5:128101619-128102105	ENSG00000250329,ENSG00000064651,ENSG00000245937
chr5	128196797	128197156	5:128196797-128197156	ENSG00000064651
chr5	128201378	128201684	5:128201378-128201684	ENSG00000064651
chr5	128213344	128213664	5:128213344-128213664	ENSG00000207290
chr5	128228087	128228442	5:128228087-128228442	ENSG00000207290
chr5	128265805	128266037	5:128265805-128266037	ENSG00000207290
chr5	128272055	128272442	5:128272055-128272442	ENSG00000207290
chr5	128341132	128341337	5:128341132-128341337	ENSG00000207290,ENSG00000138829
chr5	128402319	128402520	5:128402319-128402520	ENSG00000207290
chr5	128453749	128454009	5:128453749-128454009	ENSG00000207290
chr5	128491267	128491660	5:128491267-128491660	ENSG00000207290
chr5	128498909	128499157	5:128498909-128499157	ENSG00000207290
chr5	128522186	128522698	5:128522186-128522698	ENSG00000207290,ENSG00000138829
chr5	128537516	128538000	5:128537516-128538000	ENSG00000113396,ENSG00000138829
chr5	128538107	128538773	5:128538107-128538773	ENSG00000113396,ENSG00000138829
chr5	128575791	128576065	5:128575791-128576065	-
chr5	128674906	128675223	5:128674906-128675223	ENSG00000248634
chr5	128695948	128696157	5:128695948-128696157	ENSG00000248634
chr5	128770951	128771189	5:128770951-128771189	-
chr5	128774566	128774965	5:128774566-128774965	ENSG00000248634,ENSG00000207290
chr5	128844438	128844692	5:128844438-128844692	-
chr5	128905544	128905862	5:128905544-128905862	ENSG00000186367,ENSG00000286274
chr5	128927642	128928032	5:128927642-128928032	ENSG00000288697
chr5	128928911	128929177	5:128928911-128929177	ENSG00000288697
chr5	128964990	128965633	5:128964990-128965633	ENSG00000113396
chr5	129002281	129002491	5:129002281-129002491	-
chr5	129018908	129019223	5:129018908-129019223	-
chr5	129082229	129082642	5:129082229-129082642	ENSG00000286274,ENSG00000264563,ENSG00000066583
chr5	129094161	129095031	5:129094161-129095031	ENSG00000264563,ENSG00000066583
chr5	129095236	129095449	5:129095236-129095449	ENSG00000264563,ENSG00000066583
chr5	129125768	129126154	5:129125768-129126154	ENSG00000286274
chr5	129126622	129126970	5:129126622-129126970	ENSG00000286274,ENSG00000264563
chr5	129142870	129143306	5:129142870-129143306	ENSG00000286274
chr5	129271419	129271652	5:129271419-129271652	-
chr5	129284599	129284922	5:129284599-129284922	-
chr5	129345460	129345743	5:129345460-129345743	-
chr5	129361531	129361750	5:129361531-129361750	-
chr5	129367799	129368237	5:129367799-129368237	ENSG00000265691
chr5	129377465	129377857	5:129377465-129377857	ENSG00000265691
chr5	129400549	129400775	5:129400549-129400775	ENSG00000265691
chr5	129425888	129426226	5:129425888-129426226	-
chr5	129460227	129460535	5:129460227-129460535	ENSG00000145808,ENSG00000249421
chr5	129461002	129461782	5:129461002-129461782	ENSG00000145808,ENSG00000249421
chr5	129474567	129474887	5:129474567-129474887	ENSG00000145808,ENSG00000249421
chr5	129541651	129541973	5:129541651-129541973	ENSG00000186367
chr5	129622596	129622809	5:129622596-129622809	-
chr5	129664403	129664678	5:129664403-129664678	ENSG00000186367
chr5	129767862	129768288	5:129767862-129768288	ENSG00000249418,ENSG00000221562,ENSG00000186367
chr5	129771404	129771665	5:129771404-129771665	ENSG00000186367
chr5	129799452	129799652	5:129799452-129799652	ENSG00000186367
chr5	129836409	129836679	5:129836409-129836679	ENSG00000221562,ENSG00000186367
chr5	129852758	129853109	5:129852758-129853109	ENSG00000249418,ENSG00000252514,ENSG00000221562,ENSG00000186367
chr5	129904022	129904968	5:129904022-129904968	ENSG00000221562,ENSG00000198108,ENSG00000251680
chr5	129915812	129916359	5:129915812-129916359	ENSG00000221562,ENSG00000198108,ENSG00000251680
chr5	130028766	130029187	5:130028766-130029187	ENSG00000221562
chr5	130034647	130035255	5:130034647-130035255	ENSG00000221562
chr5	130109209	130109511	5:130109209-130109511	ENSG00000249418,ENSG00000252514,ENSG00000199455,ENSG00000221562
chr5	130110437	130110660	5:130110437-130110660	ENSG00000252514,ENSG00000199455
chr5	130141790	130142009	5:130141790-130142009	ENSG00000248610,ENSG00000221562
chr5	130171609	130172041	5:130171609-130172041	ENSG00000249418,ENSG00000252514,ENSG00000221562
chr5	130237643	130237929	5:130237643-130237929	ENSG00000252514
chr5	130251971	130252247	5:130251971-130252247	ENSG00000249418,ENSG00000252514
chr5	130324027	130324690	5:130324027-130324690	ENSG00000249418,ENSG00000249312,ENSG00000252514,ENSG00000221562
chr5	130501517	130501732	5:130501517-130501732	ENSG00000249418,ENSG00000249312,ENSG00000252514
chr5	130541983	130542253	5:130541983-130542253	ENSG00000249418,ENSG00000249312,ENSG00000252514
chr5	130720405	130720711	5:130720405-130720711	ENSG00000249418,ENSG00000252514
chr5	130764922	130765664	5:130764922-130765664	ENSG00000249418
chr5	130836763	130837321	5:130836763-130837321	ENSG00000249418
chr5	130871518	130871844	5:130871518-130871844	ENSG00000248955,ENSG00000250405,ENSG00000244192,ENSG00000287390
chr5	130880053	130880333	5:130880053-130880333	ENSG00000250405,ENSG00000287390
chr5	130955175	130955577	5:130955175-130955577	ENSG00000248955,ENSG00000250405,ENSG00000244192,ENSG00000287390
chr5	130967182	130967421	5:130967182-130967421	ENSG00000248955,ENSG00000250405,ENSG00000244192,ENSG00000287390
chr5	131019204	131019921	5:131019204-131019921	ENSG00000248955,ENSG00000250405,ENSG00000244192,ENSG00000287390
chr5	131067653	131068037	5:131067653-131068037	ENSG00000248955,ENSG00000250405,ENSG00000244192
chr5	131084536	131084789	5:131084536-131084789	ENSG00000250405
chr5	131104406	131104757	5:131104406-131104757	ENSG00000250405,ENSG00000244192
chr5	131110009	131110332	5:131110009-131110332	ENSG00000250405,ENSG00000244192
chr5	131164425	131165581	5:131164425-131165581	ENSG00000186687,ENSG00000169567
chr5	131170562	131171272	5:131170562-131171272	ENSG00000275939,ENSG00000279370,ENSG00000186687,ENSG00000169567
chr5	131193941	131194141	5:131193941-131194141	ENSG00000186687
chr5	131206856	131207056	5:131206856-131207056	ENSG00000186687
chr5	131209373	131210033	5:131209373-131210033	ENSG00000275939,ENSG00000279370,ENSG00000186687,ENSG00000169567
chr5	131224567	131224857	5:131224567-131224857	ENSG00000169567
chr5	131252637	131253246	5:131252637-131253246	ENSG00000279370,ENSG00000158985
chr5	131263620	131264390	5:131263620-131264390	ENSG00000279370,ENSG00000158985
chr5	131281239	131281447	5:131281239-131281447	-
chr5	131285744	131286006	5:131285744-131286006	-
chr5	131357793	131358242	5:131357793-131358242	-
chr5	131364767	131364988	5:131364767-131364988	ENSG00000275939
chr5	131373110	131373703	5:131373110-131373703	ENSG00000275939
chr5	131379726	131380054	5:131379726-131380054	-
chr5	131382375	131382734	5:131382375-131382734	ENSG00000275939,ENSG00000158985
chr5	131417326	131417612	5:131417326-131417612	ENSG00000275939
chr5	131488627	131488827	5:131488627-131488827	ENSG00000275939
chr5	131514921	131515294	5:131514921-131515294	ENSG00000275939,ENSG00000158987
chr5	131525776	131525995	5:131525776-131525995	ENSG00000275939,ENSG00000158987
chr5	131528729	131528973	5:131528729-131528973	ENSG00000275939,ENSG00000158987
chr5	131536391	131536824	5:131536391-131536824	ENSG00000275939,ENSG00000158987
chr5	131538243	131538570	5:131538243-131538570	ENSG00000158987
chr5	131548228	131548632	5:131548228-131548632	ENSG00000286676,ENSG00000275939
chr5	131589570	131589867	5:131589570-131589867	ENSG00000231585,ENSG00000234758,ENSG00000239642,ENSG00000286676,ENSG00000158987
chr5	131607451	131607669	5:131607451-131607669	ENSG00000286676
chr5	131634663	131635729	5:131634663-131635729	ENSG00000286676,ENSG00000158987
chr5	131640273	131640785	5:131640273-131640785	ENSG00000286676,ENSG00000158987
chr5	131747148	131747631	5:131747148-131747631	ENSG00000234758,ENSG00000239642,ENSG00000279584,ENSG00000286676,ENSG00000217128,ENSG00000273217
chr5	131748122	131748413	5:131748122-131748413	ENSG00000286676
chr5	131756933	131757351	5:131756933-131757351	ENSG00000286676
chr5	131773258	131773591	5:131773258-131773591	ENSG00000286676
chr5	131794739	131794939	5:131794739-131794939	ENSG00000279584,ENSG00000217128,ENSG00000273217
chr5	131796850	131797491	5:131796850-131797491	ENSG00000234758,ENSG00000239642,ENSG00000279584,ENSG00000286676,ENSG00000217128,ENSG00000273217
chr5	131902358	131902558	5:131902358-131902558	ENSG00000234758,ENSG00000239642
chr5	131968626	131968864	5:131968626-131968864	ENSG00000164398,ENSG00000234758,ENSG00000239642
chr5	131996645	131997127	5:131996645-131997127	ENSG00000223548,ENSG00000164398,ENSG00000234758,ENSG00000281938,ENSG00000239642
chr5	132001056	132001363	5:132001056-132001363	ENSG00000231585,ENSG00000223548,ENSG00000164398,ENSG00000281938
chr5	132007882	132008135	5:132007882-132008135	ENSG00000231585,ENSG00000223548,ENSG00000164398,ENSG00000281938
chr5	132011539	132011739	5:132011539-132011739	ENSG00000231585,ENSG00000164398,ENSG00000281938
chr5	132012607	132012823	5:132012607-132012823	ENSG00000231585,ENSG00000164398,ENSG00000281938
chr5	132050155	132050525	5:132050155-132050525	ENSG00000235775,ENSG00000227616,ENSG00000253067,ENSG00000164400,ENSG00000164399,ENSG00000234758,ENSG00000239642
chr5	132056413	132056739	5:132056413-132056739	ENSG00000227616,ENSG00000253067,ENSG00000164400,ENSG00000164399,ENSG00000234758,ENSG00000239642
chr5	132063434	132063761	5:132063434-132063761	ENSG00000235775,ENSG00000227616,ENSG00000253067,ENSG00000164400,ENSG00000164399
chr5	132064715	132065011	5:132064715-132065011	ENSG00000235775,ENSG00000227616,ENSG00000253067,ENSG00000164400,ENSG00000164399
chr5	132070787	132070987	5:132070787-132070987	ENSG00000235775,ENSG00000227616,ENSG00000253067,ENSG00000164400
chr5	132095571	132095906	5:132095571-132095906	ENSG00000235775,ENSG00000227616,ENSG00000253067,ENSG00000164400
chr5	132098124	132098508	5:132098124-132098508	ENSG00000235775,ENSG00000227616,ENSG00000253067,ENSG00000164400
chr5	132103607	132104061	5:132103607-132104061	ENSG00000235775,ENSG00000227616,ENSG00000253067,ENSG00000164400
chr5	132114429	132115119	5:132114429-132115119	ENSG00000235775,ENSG00000227616,ENSG00000253067,ENSG00000164400,ENSG00000234758,ENSG00000239642
chr5	132177098	132177386	5:132177098-132177386	ENSG00000131435,ENSG00000283678,ENSG00000237714,ENSG00000224015,ENSG00000235775,ENSG00000227616
chr5	132180171	132180412	5:132180171-132180412	ENSG00000131435,ENSG00000283678,ENSG00000237714,ENSG00000224015,ENSG00000235775,ENSG00000227616
chr5	132190198	132190545	5:132190198-132190545	ENSG00000131435,ENSG00000283678,ENSG00000224431,ENSG00000072682,ENSG00000237714,ENSG00000224015,ENSG00000235775,ENSG00000227616
chr5	132227810	132228033	5:132227810-132228033	ENSG00000131435,ENSG00000283678,ENSG00000072682
chr5	132238295	132238500	5:132238295-132238500	ENSG00000131435,ENSG00000283678,ENSG00000072682
chr5	132293241	132294521	5:132293241-132294521	ENSG00000197208,ENSG00000131435,ENSG00000283678,ENSG00000072682
chr5	132295125	132295522	5:132295125-132295522	ENSG00000197208,ENSG00000131435,ENSG00000072682
chr5	132354444	132354663	5:132354444-132354663	ENSG00000197375,ENSG00000263597,ENSG00000233006,ENSG00000131435
chr5	132369627	132370215	5:132369627-132370215	ENSG00000197375,ENSG00000263597,ENSG00000233006,ENSG00000131435
chr5	132385378	132385706	5:132385378-132385706	ENSG00000283782,ENSG00000197536,ENSG00000197375
chr5	132386585	132386893	5:132386585-132386893	ENSG00000197375
chr5	132410741	132411354	5:132410741-132411354	ENSG00000125347,ENSG00000238160,ENSG00000283782,ENSG00000197536,ENSG00000197375
chr5	132419653	132419969	5:132419653-132419969	ENSG00000125347,ENSG00000238160,ENSG00000283782,ENSG00000197536
chr5	132422748	132423044	5:132422748-132423044	ENSG00000125347,ENSG00000238160,ENSG00000283782,ENSG00000197536
chr5	132426537	132427113	5:132426537-132427113	ENSG00000202533,ENSG00000125347,ENSG00000238160,ENSG00000283782,ENSG00000197536
chr5	132437612	132437901	5:132437612-132437901	ENSG00000238160,ENSG00000283782
chr5	132456463	132456774	5:132456463-132456774	ENSG00000202533,ENSG00000125347,ENSG00000283782
chr5	132457335	132457679	5:132457335-132457679	ENSG00000202533,ENSG00000125347,ENSG00000283782
chr5	132460281	132460509	5:132460281-132460509	ENSG00000202533,ENSG00000125347
chr5	132466414	132467091	5:132466414-132467091	ENSG00000202533,ENSG00000125347,ENSG00000238160
chr5	132472991	132473310	5:132472991-132473310	ENSG00000202533,ENSG00000125347
chr5	132490490	132491124	5:132490490-132491124	ENSG00000125347,ENSG00000283782,ENSG00000197536
chr5	132495805	132496663	5:132495805-132496663	ENSG00000125347,ENSG00000197375
chr5	132501105	132501430	5:132501105-132501430	ENSG00000125347,ENSG00000197375
chr5	132527222	132527467	5:132527222-132527467	ENSG00000113525
chr5	132529270	132529664	5:132529270-132529664	ENSG00000272203,ENSG00000198944,ENSG00000164402,ENSG00000113520,ENSG00000113522,ENSG00000113525
chr5	132556749	132557260	5:132556749-132557260	ENSG00000164402,ENSG00000113520,ENSG00000113522,ENSG00000113525
chr5	132656367	132656630	5:132656367-132656630	ENSG00000113520,ENSG00000169194,ENSG00000223442
chr5	132689066	132689287	5:132689066-132689287	ENSG00000164402,ENSG00000230612,ENSG00000113520
chr5	132737204	132737817	5:132737204-132737817	ENSG00000272203,ENSG00000198944,ENSG00000164402,ENSG00000205089,ENSG00000131437,ENSG00000113520
chr5	132820174	132820439	5:132820174-132820439	ENSG00000201274,ENSG00000164403,ENSG00000272203,ENSG00000198944,ENSG00000164402,ENSG00000205089
chr5	132829972	132830259	5:132829972-132830259	ENSG00000199677,ENSG00000164405,ENSG00000164404,ENSG00000201274,ENSG00000164403,ENSG00000272203,ENSG00000198944,ENSG00000164402,ENSG00000205089
chr5	132866312	132866843	5:132866312-132866843	ENSG00000248648,ENSG00000199677,ENSG00000225364,ENSG00000202417,ENSG00000235253,ENSG00000164406,ENSG00000164405,ENSG00000164404,ENSG00000201274,ENSG00000164403,ENSG00000198944,ENSG00000164402
chr5	132883341	132883579	5:132883341-132883579	ENSG00000248648,ENSG00000199677,ENSG00000229738,ENSG00000225364,ENSG00000202417,ENSG00000235253,ENSG00000164406,ENSG00000164405,ENSG00000164404,ENSG00000201274,ENSG00000164403,ENSG00000198944,ENSG00000164402
chr5	132963272	132963901	5:132963272-132963901	ENSG00000279691,ENSG00000170606,ENSG00000286408,ENSG00000248648,ENSG00000199677,ENSG00000229738,ENSG00000272023,ENSG00000225364,ENSG00000202417,ENSG00000235253,ENSG00000072364,ENSG00000164402
chr5	133026174	133026785	5:133026174-133026785	ENSG00000279691,ENSG00000170606,ENSG00000286408,ENSG00000287054,ENSG00000248648,ENSG00000155329,ENSG00000199677,ENSG00000229738,ENSG00000272023,ENSG00000225364,ENSG00000202417,ENSG00000235253,ENSG00000072364
chr5	133051532	133052179	5:133051532-133052179	ENSG00000279691,ENSG00000170606,ENSG00000286408,ENSG00000287054,ENSG00000248648,ENSG00000155329,ENSG00000199677,ENSG00000229738,ENSG00000272023,ENSG00000225364,ENSG00000202417,ENSG00000235253,ENSG00000072364
chr5	133111293	133111526	5:133111293-133111526	ENSG00000280104,ENSG00000250409,ENSG00000250244,ENSG00000240611,ENSG00000248245,ENSG00000251616,ENSG00000170606
chr5	133240511	133240855	5:133240511-133240855	ENSG00000251243,ENSG00000280104,ENSG00000250409,ENSG00000250244,ENSG00000249478,ENSG00000053108,ENSG00000240611,ENSG00000248245
chr5	133247058	133247351	5:133247058-133247351	ENSG00000280104,ENSG00000250409,ENSG00000250244,ENSG00000249478,ENSG00000053108,ENSG00000240611,ENSG00000248245,ENSG00000251616
chr5	133309306	133309845	5:133309306-133309845	ENSG00000251243,ENSG00000279197,ENSG00000280104,ENSG00000250409,ENSG00000250244,ENSG00000240611,ENSG00000248245
chr5	133423842	133424101	5:133423842-133424101	ENSG00000251243,ENSG00000279197,ENSG00000280104,ENSG00000221287,ENSG00000250409,ENSG00000240611
chr5	133552955	133553282	5:133552955-133553282	ENSG00000249073,ENSG00000251243,ENSG00000279197,ENSG00000280104,ENSG00000250409,ENSG00000240611,ENSG00000248245
chr5	133611021	133611279	5:133611021-133611279	ENSG00000251243,ENSG00000279197,ENSG00000280104,ENSG00000250409,ENSG00000053108
chr5	133869178	133869424	5:133869178-133869424	ENSG00000249073,ENSG00000251243,ENSG00000280104,ENSG00000250409
chr5	133932664	133933074	5:133932664-133933074	ENSG00000249073,ENSG00000251243,ENSG00000280104,ENSG00000250409
chr5	133968463	133968950	5:133968463-133968950	ENSG00000271737,ENSG00000213585,ENSG00000113583,ENSG00000249073,ENSG00000251243,ENSG00000250409
chr5	134004479	134005252	5:134004479-134005252	ENSG00000271737,ENSG00000213585
chr5	134018623	134018823	5:134018623-134018823	ENSG00000271128,ENSG00000271737,ENSG00000213585
chr5	134026640	134026840	5:134026640-134026840	ENSG00000271128,ENSG00000271737
chr5	134039560	134039901	5:134039560-134039901	ENSG00000081059,ENSG00000271128,ENSG00000271737
chr5	134102028	134102330	5:134102028-134102330	ENSG00000081059,ENSG00000271128
chr5	134114091	134114739	5:134114091-134114739	ENSG00000081059,ENSG00000271128
chr5	134140540	134140807	5:134140540-134140807	ENSG00000081059,ENSG00000271128
chr5	134145887	134146168	5:134145887-134146168	ENSG00000081059,ENSG00000271128
chr5	134176789	134177333	5:134176789-134177333	ENSG00000239615,ENSG00000113558
chr5	134184204	134184421	5:134184204-134184421	ENSG00000239615,ENSG00000113558
chr5	134225416	134225677	5:134225416-134225677	ENSG00000239615,ENSG00000270177,ENSG00000266751,ENSG00000113575,ENSG00000272772
chr5	134225936	134226645	5:134225936-134226645	ENSG00000239615,ENSG00000270177,ENSG00000266751,ENSG00000113575,ENSG00000272772,ENSG00000113558
chr5	134240668	134240887	5:134240668-134240887	ENSG00000239615,ENSG00000270177,ENSG00000266751,ENSG00000113575,ENSG00000272772
chr5	134289618	134289876	5:134289618-134289876	ENSG00000239615,ENSG00000113558
chr5	134302881	134303139	5:134302881-134303139	ENSG00000248559,ENSG00000279469,ENSG00000006837,ENSG00000239615
chr5	134367036	134367378	5:134367036-134367378	ENSG00000248559,ENSG00000279469,ENSG00000119048,ENSG00000006837,ENSG00000273345
chr5	134370965	134371614	5:134370965-134371614	ENSG00000248559,ENSG00000279469,ENSG00000119048,ENSG00000006837,ENSG00000273345
chr5	134411658	134412225	5:134411658-134412225	ENSG00000043143,ENSG00000280420,ENSG00000240250,ENSG00000250994,ENSG00000250564,ENSG00000243648,ENSG00000237190,ENSG00000248559,ENSG00000279469,ENSG00000119048,ENSG00000006837,ENSG00000273345
chr5	134436919	134437228	5:134436919-134437228	ENSG00000043143,ENSG00000280420,ENSG00000240250,ENSG00000250994,ENSG00000250564,ENSG00000243648,ENSG00000237190,ENSG00000248559,ENSG00000279469
chr5	134465821	134466167	5:134465821-134466167	ENSG00000043143,ENSG00000280420,ENSG00000240250,ENSG00000251169,ENSG00000207222,ENSG00000250994,ENSG00000250564,ENSG00000243648,ENSG00000237190,ENSG00000248559,ENSG00000279469
chr5	134466352	134466552	5:134466352-134466552	ENSG00000280420,ENSG00000240250,ENSG00000250564
chr5	134503322	134503755	5:134503322-134503755	ENSG00000043143,ENSG00000280420,ENSG00000240250,ENSG00000251169,ENSG00000207222,ENSG00000243648,ENSG00000248559,ENSG00000279469
chr5	134525061	134525459	5:134525061-134525459	ENSG00000043143,ENSG00000280420,ENSG00000240250
chr5	134527378	134527827	5:134527378-134527827	ENSG00000043143,ENSG00000280420,ENSG00000240250,ENSG00000237190,ENSG00000248559,ENSG00000279469
chr5	134544083	134544283	5:134544083-134544283	ENSG00000043143,ENSG00000240250,ENSG00000248559,ENSG00000279469
chr5	134545140	134545475	5:134545140-134545475	ENSG00000043143,ENSG00000240250,ENSG00000248559,ENSG00000279469
chr5	134556008	134556438	5:134556008-134556438	ENSG00000043143,ENSG00000280420,ENSG00000240250,ENSG00000243648,ENSG00000248559,ENSG00000279469
chr5	134577838	134578053	5:134577838-134578053	ENSG00000043143,ENSG00000240250,ENSG00000248559,ENSG00000279469
chr5	134586780	134587108	5:134586780-134587108	ENSG00000201298,ENSG00000248559,ENSG00000279469,ENSG00000006837
chr5	134587268	134587582	5:134587268-134587582	ENSG00000222266,ENSG00000201298,ENSG00000240250,ENSG00000243648,ENSG00000248559,ENSG00000279469,ENSG00000006837
chr5	134632473	134633058	5:134632473-134633058	ENSG00000222266,ENSG00000201298,ENSG00000113615,ENSG00000207459,ENSG00000152700
chr5	134648474	134648919	5:134648474-134648919	ENSG00000222266,ENSG00000201298,ENSG00000113615,ENSG00000207459,ENSG00000152700
chr5	134738206	134738688	5:134738206-134738688	ENSG00000249119,ENSG00000244921,ENSG00000279799,ENSG00000132570,ENSG00000145833,ENSG00000164615,ENSG00000222266,ENSG00000201298
chr5	134739166	134739690	5:134739166-134739690	ENSG00000279799,ENSG00000132570,ENSG00000145833,ENSG00000164615,ENSG00000222266,ENSG00000201298
chr5	134758456	134758950	5:134758456-134758950	ENSG00000249192,ENSG00000263963,ENSG00000198868,ENSG00000247627,ENSG00000248923,ENSG00000249119,ENSG00000244921,ENSG00000279799,ENSG00000132570,ENSG00000145833,ENSG00000164615,ENSG00000222266,ENSG00000201298
chr5	134813855	134814182	5:134813855-134814182	ENSG00000249192,ENSG00000263963,ENSG00000198868,ENSG00000247627,ENSG00000248923,ENSG00000249119,ENSG00000244921,ENSG00000270892,ENSG00000241179,ENSG00000145833,ENSG00000222266,ENSG00000201298
chr5	134845690	134846261	5:134845690-134846261	ENSG00000249192,ENSG00000263963,ENSG00000198868,ENSG00000247627,ENSG00000248923,ENSG00000249119,ENSG00000244921,ENSG00000279799,ENSG00000132570,ENSG00000113621,ENSG00000270892,ENSG00000181904,ENSG00000222266,ENSG00000201298
chr5	134851462	134851732	5:134851462-134851732	ENSG00000249192,ENSG00000263963,ENSG00000198868,ENSG00000247627,ENSG00000248923,ENSG00000249119,ENSG00000244921,ENSG00000113621,ENSG00000270892,ENSG00000181904,ENSG00000222266,ENSG00000201298
chr5	134874169	134874522	5:134874169-134874522	ENSG00000249192,ENSG00000263963,ENSG00000198868,ENSG00000247627,ENSG00000248923,ENSG00000249119,ENSG00000244921,ENSG00000279799,ENSG00000132570,ENSG00000113621,ENSG00000270892,ENSG00000181904,ENSG00000222266
chr5	134904540	134905273	5:134904540-134905273	ENSG00000152705,ENSG00000249192,ENSG00000263963,ENSG00000198868,ENSG00000247627,ENSG00000248923,ENSG00000249119,ENSG00000244921,ENSG00000279799,ENSG00000132570,ENSG00000113621,ENSG00000270892,ENSG00000222266,ENSG00000201298
chr5	135069995	135070231	5:135069995-135070231	ENSG00000248753,ENSG00000249082,ENSG00000277619,ENSG00000069011,ENSG00000152705,ENSG00000249192,ENSG00000263963,ENSG00000198868,ENSG00000247627,ENSG00000248923,ENSG00000249119,ENSG00000244921
chr5	135134146	135134525	5:135134146-135134525	ENSG00000248482,ENSG00000248753,ENSG00000249082,ENSG00000277619,ENSG00000224186,ENSG00000069011,ENSG00000152705
chr5	135191384	135191708	5:135191384-135191708	ENSG00000249647,ENSG00000248753,ENSG00000249082,ENSG00000277619,ENSG00000224186,ENSG00000069011,ENSG00000152705,ENSG00000249192,ENSG00000263963,ENSG00000198868,ENSG00000247627,ENSG00000248923,ENSG00000249119,ENSG00000244921,ENSG00000279799,ENSG00000132570
chr5	135208781	135208984	5:135208781-135208984	ENSG00000249647,ENSG00000249082,ENSG00000277619,ENSG00000069011,ENSG00000152705,ENSG00000249192,ENSG00000263963,ENSG00000198868,ENSG00000247627,ENSG00000248923,ENSG00000249119,ENSG00000244921
chr5	135223908	135224242	5:135223908-135224242	ENSG00000249647,ENSG00000248753,ENSG00000249082,ENSG00000277619,ENSG00000069011,ENSG00000152705,ENSG00000249119,ENSG00000244921
chr5	135230664	135230958	5:135230664-135230958	ENSG00000249647,ENSG00000249082,ENSG00000277619,ENSG00000069011,ENSG00000152705,ENSG00000249192,ENSG00000263963,ENSG00000198868,ENSG00000247627,ENSG00000248923,ENSG00000249119,ENSG00000244921
chr5	135271877	135272283	5:135271877-135272283	ENSG00000249647,ENSG00000248753,ENSG00000249082,ENSG00000277619,ENSG00000069011,ENSG00000152705,ENSG00000249192,ENSG00000263963,ENSG00000198868,ENSG00000247627,ENSG00000248923,ENSG00000249119,ENSG00000244921
chr5	135332669	135332869	5:135332669-135332869	ENSG00000249082,ENSG00000277619,ENSG00000224186,ENSG00000069011,ENSG00000152705,ENSG00000249192,ENSG00000263963,ENSG00000198868,ENSG00000247627,ENSG00000248923
chr5	135372730	135373291	5:135372730-135373291	ENSG00000113648
chr5	135377167	135377638	5:135377167-135377638	ENSG00000270021,ENSG00000113648
chr5	135393248	135393462	5:135393248-135393462	ENSG00000270021,ENSG00000113648
chr5	135399065	135399464	5:135399065-135399464	ENSG00000270021,ENSG00000113648
chr5	135423645	135423848	5:135423645-135423848	ENSG00000251380
chr5	135426088	135426438	5:135426088-135426438	ENSG00000251380,ENSG00000270021,ENSG00000113648
chr5	135457515	135457785	5:135457515-135457785	ENSG00000249639,ENSG00000255833,ENSG00000251380
chr5	135462288	135462634	5:135462288-135462634	ENSG00000265924,ENSG00000223539,ENSG00000249639,ENSG00000255833,ENSG00000251380,ENSG00000152705
chr5	135466156	135466592	5:135466156-135466592	ENSG00000265924,ENSG00000223539,ENSG00000249639,ENSG00000255833,ENSG00000251380
chr5	135476690	135476979	5:135476690-135476979	ENSG00000223539
chr5	135481311	135481714	5:135481311-135481714	ENSG00000265924,ENSG00000223539,ENSG00000251380
chr5	135482260	135482475	5:135482260-135482475	ENSG00000223539,ENSG00000251380
chr5	135493551	135493764	5:135493551-135493764	ENSG00000223539
chr5	135535239	135535451	5:135535239-135535451	ENSG00000181965
chr5	135551879	135552105	5:135551879-135552105	ENSG00000265924,ENSG00000223539,ENSG00000250167,ENSG00000181965,ENSG00000251380
chr5	135560816	135561171	5:135560816-135561171	ENSG00000250378,ENSG00000265924,ENSG00000223539,ENSG00000251045,ENSG00000145832,ENSG00000145824,ENSG00000250167
chr5	135566201	135566491	5:135566201-135566491	ENSG00000250378,ENSG00000265924,ENSG00000223539,ENSG00000251045,ENSG00000145824,ENSG00000250167
chr5	135570206	135570432	5:135570206-135570432	ENSG00000265924,ENSG00000223539,ENSG00000145832,ENSG00000145824,ENSG00000250167
chr5	135578811	135579406	5:135578811-135579406	ENSG00000265924,ENSG00000223539,ENSG00000251045,ENSG00000145832,ENSG00000145824,ENSG00000250167
chr5	135601118	135601319	5:135601118-135601319	ENSG00000265924,ENSG00000223539,ENSG00000251045,ENSG00000145832
chr5	135671310	135671677	5:135671310-135671677	ENSG00000250947,ENSG00000265924,ENSG00000223539,ENSG00000251045
chr5	135830086	135830404	5:135830086-135830404	ENSG00000250378,ENSG00000265924,ENSG00000223539,ENSG00000145832
chr5	135834497	135834833	5:135834497-135834833	ENSG00000250378,ENSG00000265924,ENSG00000223539,ENSG00000145832
chr5	135887406	135887875	5:135887406-135887875	ENSG00000248211,ENSG00000164616,ENSG00000253927,ENSG00000254239,ENSG00000145839,ENSG00000265924,ENSG00000145832
chr5	135945051	135945308	5:135945051-135945308	ENSG00000164616,ENSG00000145826,ENSG00000253927
chr5	135977448	135977749	5:135977448-135977749	ENSG00000164616,ENSG00000145826,ENSG00000253927
chr5	135990677	135990900	5:135990677-135990900	ENSG00000253927
chr5	135999461	135999809	5:135999461-135999809	ENSG00000164616,ENSG00000253927
chr5	136012053	136012357	5:136012053-136012357	ENSG00000120708,ENSG00000164616,ENSG00000253927
chr5	136028824	136029145	5:136028824-136029145	ENSG00000120708,ENSG00000253927
chr5	136037062	136037532	5:136037062-136037532	ENSG00000120708,ENSG00000253927
chr5	136042825	136043120	5:136042825-136043120	ENSG00000120708
chr5	136062701	136062910	5:136062701-136062910	ENSG00000120708,ENSG00000164616,ENSG00000253927
chr5	136080471	136080873	5:136080471-136080873	ENSG00000278815,ENSG00000270123,ENSG00000164616,ENSG00000253927,ENSG00000254239,ENSG00000145839
chr5	136082457	136082709	5:136082457-136082709	ENSG00000278815,ENSG00000270123,ENSG00000164616
chr5	136132623	136133131	5:136132623-136133131	ENSG00000274934,ENSG00000277524,ENSG00000275646,ENSG00000113658,ENSG00000277859,ENSG00000164621
chr5	136133304	136133642	5:136133304-136133642	ENSG00000274934,ENSG00000277524,ENSG00000275646,ENSG00000113658,ENSG00000277859,ENSG00000164621
chr5	136156883	136157320	5:136156883-136157320	ENSG00000274934,ENSG00000277524,ENSG00000275646,ENSG00000113658,ENSG00000164621,ENSG00000164616,ENSG00000253927
chr5	136173999	136174413	5:136173999-136174413	ENSG00000250947,ENSG00000271824,ENSG00000274934,ENSG00000277524,ENSG00000275646,ENSG00000113658,ENSG00000164621,ENSG00000164616,ENSG00000253927,ENSG00000254239,ENSG00000145839,ENSG00000265924
chr5	136192707	136193108	5:136192707-136193108	ENSG00000271824,ENSG00000253927
chr5	136212193	136212467	5:136212193-136212467	ENSG00000248211,ENSG00000164616,ENSG00000253927,ENSG00000254239,ENSG00000145839
chr5	136365196	136365518	5:136365196-136365518	ENSG00000249803,ENSG00000248351,ENSG00000279240,ENSG00000250947,ENSG00000069018
chr5	136424869	136425190	5:136424869-136425190	ENSG00000248616,ENSG00000249803,ENSG00000213568,ENSG00000248351,ENSG00000279240,ENSG00000250947
chr5	136516582	136517022	5:136516582-136517022	ENSG00000248616,ENSG00000249803,ENSG00000248351,ENSG00000279240,ENSG00000250947
chr5	136620011	136620422	5:136620011-136620422	ENSG00000222285,ENSG00000248616,ENSG00000250284,ENSG00000249803,ENSG00000248351,ENSG00000279240,ENSG00000250947
chr5	136631264	136631591	5:136631264-136631591	ENSG00000222285,ENSG00000248616,ENSG00000250284,ENSG00000249803,ENSG00000248351,ENSG00000279240,ENSG00000250947
chr5	136679232	136679477	5:136679232-136679477	ENSG00000222285,ENSG00000248616,ENSG00000250284,ENSG00000249803,ENSG00000279240,ENSG00000250947
chr5	136686316	136686629	5:136686316-136686629	ENSG00000222285,ENSG00000248616,ENSG00000250284,ENSG00000249803,ENSG00000248351,ENSG00000279240,ENSG00000250947
chr5	136699629	136700076	5:136699629-136700076	ENSG00000222285,ENSG00000248616,ENSG00000250284,ENSG00000249803,ENSG00000248351,ENSG00000279240,ENSG00000250947
chr5	136770110	136770421	5:136770110-136770421	ENSG00000222285,ENSG00000248616,ENSG00000250284,ENSG00000249803,ENSG00000248351,ENSG00000279240,ENSG00000250947
chr5	137075202	137075500	5:137075202-137075500	ENSG00000222285,ENSG00000248616
chr5	137220479	137220761	5:137220479-137220761	ENSG00000222285,ENSG00000248616
chr5	137320509	137320721	5:137320509-137320721	ENSG00000152377,ENSG00000248616
chr5	137344843	137345043	5:137344843-137345043	ENSG00000222285
chr5	137499170	137499537	5:137499170-137499537	ENSG00000152377,ENSG00000222285,ENSG00000248616
chr5	137563614	137564675	5:137563614-137564675	ENSG00000222285
chr5	137604725	137604966	5:137604725-137604966	ENSG00000152377
chr5	137613586	137613985	5:137613586-137613985	ENSG00000216009
chr5	137660347	137660695	5:137660347-137660695	ENSG00000270697,ENSG00000177733,ENSG00000216009,ENSG00000146021
chr5	137666171	137666698	5:137666171-137666698	ENSG00000270697,ENSG00000177733,ENSG00000216009,ENSG00000146021
chr5	137695547	137696101	5:137695547-137696101	ENSG00000212460,ENSG00000270697,ENSG00000216009,ENSG00000146021
chr5	137715016	137715250	5:137715016-137715250	ENSG00000216009,ENSG00000146021
chr5	137734512	137734773	5:137734512-137734773	ENSG00000216009,ENSG00000146021
chr5	137735696	137735947	5:137735696-137735947	ENSG00000270697,ENSG00000177733,ENSG00000216009,ENSG00000146021
chr5	137737530	137737868	5:137737530-137737868	ENSG00000270697,ENSG00000287067,ENSG00000177733,ENSG00000216009,ENSG00000146021
chr5	137743052	137743337	5:137743052-137743337	ENSG00000226306,ENSG00000270697,ENSG00000287067,ENSG00000177733,ENSG00000216009,ENSG00000146021
chr5	137754196	137755162	5:137754196-137755162	ENSG00000226306,ENSG00000270697,ENSG00000287067,ENSG00000177733,ENSG00000216009
chr5	137822265	137822488	5:137822265-137822488	ENSG00000226306,ENSG00000270697
chr5	137837558	137837791	5:137837558-137837791	ENSG00000120729,ENSG00000226306
chr5	137858288	137858545	5:137858288-137858545	ENSG00000078795,ENSG00000120729,ENSG00000250159,ENSG00000226306
chr5	137889255	137889586	5:137889255-137889586	ENSG00000078795,ENSG00000120729,ENSG00000250159,ENSG00000226306
chr5	137995009	137995419	5:137995009-137995419	ENSG00000199880,ENSG00000212460,ENSG00000061492,ENSG00000246323,ENSG00000031003,ENSG00000226306,ENSG00000270697
chr5	137997953	137998153	5:137997953-137998153	-
chr5	138032153	138033203	5:138032153-138033203	ENSG00000061492,ENSG00000250260,ENSG00000246323,ENSG00000031003
chr5	138036010	138036331	5:138036010-138036331	ENSG00000199880,ENSG00000212460,ENSG00000061492,ENSG00000222924,ENSG00000250260,ENSG00000246323,ENSG00000031003
chr5	138068811	138069088	5:138068811-138069088	ENSG00000199880,ENSG00000212460,ENSG00000112981,ENSG00000061492,ENSG00000222924,ENSG00000250260,ENSG00000246323,ENSG00000031003
chr5	138133572	138133780	5:138133572-138133780	ENSG00000199880,ENSG00000212460,ENSG00000112981,ENSG00000061492
chr5	138178481	138179204	5:138178481-138179204	ENSG00000112984,ENSG00000112983
chr5	138180261	138180527	5:138180261-138180527	ENSG00000112984,ENSG00000112983
chr5	138186149	138186478	5:138186149-138186478	ENSG00000094880,ENSG00000112984,ENSG00000112983
chr5	138213183	138213709	5:138213183-138213709	ENSG00000094880,ENSG00000112984,ENSG00000112983
chr5	138222936	138223136	5:138222936-138223136	ENSG00000094880
chr5	138240582	138241075	5:138240582-138241075	ENSG00000249851
chr5	138274422	138274677	5:138274422-138274677	ENSG00000249851,ENSG00000146013
chr5	138275578	138275789	5:138275578-138275789	ENSG00000249851,ENSG00000146013
chr5	138283200	138283482	5:138283200-138283482	ENSG00000249851,ENSG00000146013
chr5	138331711	138332240	5:138331711-138332240	ENSG00000120733,ENSG00000249971,ENSG00000120709,ENSG00000158402
chr5	138337655	138338536	5:138337655-138338536	ENSG00000120733,ENSG00000249971,ENSG00000120709,ENSG00000158402
chr5	138352358	138352775	5:138352358-138352775	ENSG00000120733,ENSG00000249971,ENSG00000120709,ENSG00000158402
chr5	138353420	138353649	5:138353420-138353649	ENSG00000120733,ENSG00000249971
chr5	138438750	138439269	5:138438750-138439269	ENSG00000206989,ENSG00000222937,ENSG00000132563,ENSG00000120733
chr5	138449970	138450316	5:138449970-138450316	ENSG00000206989,ENSG00000222937,ENSG00000271196,ENSG00000132563
chr5	138464052	138464427	5:138464052-138464427	ENSG00000206989,ENSG00000222937,ENSG00000120738,ENSG00000271196
chr5	138464601	138465579	5:138464601-138465579	ENSG00000206989,ENSG00000222937,ENSG00000241458,ENSG00000120738
chr5	138491912	138492336	5:138491912-138492336	ENSG00000206989,ENSG00000222937,ENSG00000241458,ENSG00000120738,ENSG00000271196
chr5	138503858	138504058	5:138503858-138504058	ENSG00000206989,ENSG00000222937,ENSG00000271196
chr5	138536713	138536967	5:138536713-138536967	ENSG00000206989,ENSG00000222937,ENSG00000120705
chr5	138542994	138543833	5:138542994-138543833	ENSG00000206989,ENSG00000222937,ENSG00000113013,ENSG00000120705
chr5	138575244	138576074	5:138575244-138576074	ENSG00000146006,ENSG00000238745,ENSG00000232174,ENSG00000206989,ENSG00000222937,ENSG00000113013
chr5	138633076	138633371	5:138633076-138633371	ENSG00000242683,ENSG00000146006,ENSG00000238745,ENSG00000232174,ENSG00000113013
chr5	138641893	138642108	5:138641893-138642108	ENSG00000146006,ENSG00000238745,ENSG00000232174
chr5	138654551	138654768	5:138654551-138654768	ENSG00000146006,ENSG00000238745,ENSG00000232174
chr5	138662965	138663217	5:138662965-138663217	ENSG00000146006,ENSG00000238745,ENSG00000232174,ENSG00000044115
chr5	138724543	138724743	5:138724543-138724743	ENSG00000146006,ENSG00000253404,ENSG00000044115
chr5	138753081	138753441	5:138753081-138753441	ENSG00000146006,ENSG00000253404,ENSG00000044115
chr5	138953365	138953639	5:138953365-138953639	ENSG00000242683,ENSG00000249593,ENSG00000201532,ENSG00000120725,ENSG00000146006
chr5	138979968	138980229	5:138979968-138980229	ENSG00000242683,ENSG00000249593,ENSG00000201532,ENSG00000146006
chr5	138981769	138982018	5:138981769-138982018	ENSG00000242683,ENSG00000249593,ENSG00000201532,ENSG00000146006
chr5	139091829	139092139	5:139091829-139092139	ENSG00000242683,ENSG00000249593,ENSG00000201532,ENSG00000120725
chr5	139149789	139150252	5:139149789-139150252	ENSG00000252533,ENSG00000242683,ENSG00000249593,ENSG00000201532,ENSG00000120725,ENSG00000146006
chr5	139198170	139198619	5:139198170-139198619	ENSG00000252533,ENSG00000242683,ENSG00000249593,ENSG00000201532,ENSG00000120725,ENSG00000146006
chr5	139232205	139232652	5:139232205-139232652	ENSG00000272742,ENSG00000252533,ENSG00000242683,ENSG00000249593,ENSG00000201532,ENSG00000146006
chr5	139262530	139262974	5:139262530-139262974	ENSG00000272742,ENSG00000253015,ENSG00000200959,ENSG00000252213,ENSG00000281398,ENSG00000280987,ENSG00000252533,ENSG00000242683,ENSG00000249593,ENSG00000201532,ENSG00000146006,ENSG00000044115,ENSG00000206989,ENSG00000113013
chr5	139273848	139274222	5:139273848-139274222	ENSG00000272742,ENSG00000253015,ENSG00000199545,ENSG00000015479,ENSG00000200959,ENSG00000252213,ENSG00000281398,ENSG00000280987
chr5	139293444	139294052	5:139293444-139294052	ENSG00000272742,ENSG00000253015,ENSG00000199545,ENSG00000015479,ENSG00000200959,ENSG00000252213,ENSG00000120725
chr5	139294361	139294616	5:139294361-139294616	ENSG00000253015,ENSG00000199545,ENSG00000015479,ENSG00000200959,ENSG00000252213,ENSG00000120725
chr5	139341534	139342573	5:139341534-139342573	ENSG00000170482,ENSG00000272742,ENSG00000120727,ENSG00000253015,ENSG00000199545,ENSG00000015479
chr5	139392449	139393204	5:139392449-139393204	ENSG00000170469,ENSG00000228672,ENSG00000170476,ENSG00000170482,ENSG00000272742,ENSG00000253015
chr5	139403729	139404348	5:139403729-139404348	ENSG00000170469,ENSG00000228672,ENSG00000170476,ENSG00000170482,ENSG00000272742,ENSG00000253015
chr5	139422376	139422615	5:139422376-139422615	ENSG00000275506,ENSG00000249751,ENSG00000200378,ENSG00000279686,ENSG00000170464,ENSG00000272742
chr5	139439056	139439311	5:139439056-139439311	ENSG00000249751,ENSG00000200378,ENSG00000279686,ENSG00000170464
chr5	139439394	139439752	5:139439394-139439752	ENSG00000275506,ENSG00000286403,ENSG00000249215,ENSG00000249689,ENSG00000184584,ENSG00000283288,ENSG00000249751,ENSG00000200378,ENSG00000279686,ENSG00000170464,ENSG00000272742
chr5	139475323	139475834	5:139475323-139475834	ENSG00000249215,ENSG00000249689,ENSG00000184584,ENSG00000283288,ENSG00000249751,ENSG00000200378,ENSG00000279686
chr5	139482190	139482555	5:139482190-139482555	ENSG00000249215,ENSG00000249689,ENSG00000184584,ENSG00000283288,ENSG00000249751,ENSG00000200378,ENSG00000279686
chr5	139482638	139482868	5:139482638-139482868	ENSG00000249215,ENSG00000249689,ENSG00000184584,ENSG00000283288,ENSG00000249751,ENSG00000200378,ENSG00000279686
chr5	139495707	139495911	5:139495707-139495911	ENSG00000286403,ENSG00000249215,ENSG00000249689,ENSG00000184584,ENSG00000249751,ENSG00000200378,ENSG00000279686
chr5	139517874	139518265	5:139517874-139518265	ENSG00000275506,ENSG00000207020,ENSG00000131508,ENSG00000286403,ENSG00000249215,ENSG00000249689,ENSG00000184584,ENSG00000283288,ENSG00000249751,ENSG00000200378,ENSG00000279686,ENSG00000170464,ENSG00000170482,ENSG00000272742
chr5	139543399	139543695	5:139543399-139543695	ENSG00000275506,ENSG00000207020,ENSG00000131508,ENSG00000249751,ENSG00000279686
chr5	139561051	139561548	5:139561051-139561548	ENSG00000275506,ENSG00000207020,ENSG00000131508
chr5	139633325	139633537	5:139633325-139633537	ENSG00000249526,ENSG00000250635,ENSG00000171604,ENSG00000272255,ENSG00000275506
chr5	139637453	139638042	5:139637453-139638042	ENSG00000249526,ENSG00000250635,ENSG00000171604,ENSG00000272255,ENSG00000275506
chr5	139647097	139647297	5:139647097-139647297	ENSG00000249526,ENSG00000250635,ENSG00000171604,ENSG00000272255
chr5	139657777	139658054	5:139657777-139658054	ENSG00000249526,ENSG00000250635,ENSG00000171604,ENSG00000272255
chr5	139661023	139661396	5:139661023-139661396	ENSG00000249526,ENSG00000250635,ENSG00000171604,ENSG00000272255,ENSG00000275506
chr5	139669831	139670300	5:139669831-139670300	ENSG00000249526,ENSG00000250635,ENSG00000171604,ENSG00000272255,ENSG00000275506
chr5	139689905	139690283	5:139689905-139690283	ENSG00000249526,ENSG00000275506
chr5	139711404	139711712	5:139711404-139711712	ENSG00000249131,ENSG00000200756,ENSG00000249526,ENSG00000275506
chr5	139746203	139746507	5:139746203-139746507	ENSG00000249131,ENSG00000275506
chr5	139765495	139766039	5:139765495-139766039	ENSG00000146005,ENSG00000271792,ENSG00000251387,ENSG00000249131,ENSG00000275506
chr5	139774983	139775670	5:139774983-139775670	ENSG00000207317,ENSG00000146005,ENSG00000271792,ENSG00000251387,ENSG00000275506
chr5	139787468	139787799	5:139787468-139787799	ENSG00000207317,ENSG00000250692,ENSG00000146005,ENSG00000271792,ENSG00000251387
chr5	139844530	139844794	5:139844530-139844794	ENSG00000250692,ENSG00000146005
chr5	139848066	139848431	5:139848066-139848431	ENSG00000250692,ENSG00000146005
chr5	139968782	139969122	5:139968782-139969122	ENSG00000207317,ENSG00000158458,ENSG00000146005
chr5	140043170	140043386	5:140043170-140043386	ENSG00000207317,ENSG00000158458
chr5	140107381	140108071	5:140107381-140108071	ENSG00000182700,ENSG00000185129,ENSG00000245146
chr5	140113818	140114204	5:140113818-140114204	ENSG00000182700,ENSG00000185129,ENSG00000245146
chr5	140144271	140144512	5:140144271-140144512	ENSG00000182700,ENSG00000207317
chr5	140145795	140146110	5:140145795-140146110	ENSG00000254363,ENSG00000182700,ENSG00000185129,ENSG00000245146,ENSG00000207317
chr5	140157128	140157462	5:140157128-140157462	ENSG00000250069,ENSG00000254363,ENSG00000182700,ENSG00000245146,ENSG00000207317
chr5	140174866	140175295	5:140174866-140175295	ENSG00000250069,ENSG00000120306
chr5	140175553	140175850	5:140175553-140175850	ENSG00000250069,ENSG00000120306
chr5	140217637	140217916	5:140217637-140217916	ENSG00000250069
chr5	140239902	140240142	5:140239902-140240142	ENSG00000253965,ENSG00000113070,ENSG00000250069
chr5	140244510	140244828	5:140244510-140244828	ENSG00000253965,ENSG00000113070,ENSG00000250069
chr5	140251578	140251783	5:140251578-140251783	-
chr5	140261753	140261983	5:140261753-140261983	ENSG00000113068
chr5	140273620	140273855	5:140273620-140273855	ENSG00000113068
chr5	140302960	140303494	5:140302960-140303494	ENSG00000113070,ENSG00000113068
chr5	140346089	140346540	5:140346089-140346540	ENSG00000113070
chr5	140346677	140346984	5:140346677-140346984	ENSG00000253965,ENSG00000113070
chr5	140351753	140352050	5:140351753-140352050	ENSG00000253965,ENSG00000113070
chr5	140357611	140358007	5:140357611-140358007	ENSG00000113073,ENSG00000253965,ENSG00000113070,ENSG00000250069
chr5	140363266	140363494	5:140363266-140363494	ENSG00000200051,ENSG00000113073,ENSG00000253965
chr5	140372992	140373192	5:140372992-140373192	ENSG00000222790,ENSG00000113073
chr5	140400960	140401958	5:140400960-140401958	ENSG00000200051,ENSG00000254996,ENSG00000131503,ENSG00000222790,ENSG00000249637
chr5	140547458	140548306	5:140547458-140548306	ENSG00000113119,ENSG00000251453,ENSG00000200235,ENSG00000176087,ENSG00000283717,ENSG00000113108,ENSG00000243056,ENSG00000213523,ENSG00000200051,ENSG00000254996,ENSG00000131503
chr5	140557120	140557757	5:140557120-140557757	ENSG00000200235,ENSG00000176087,ENSG00000283717,ENSG00000113108,ENSG00000243056,ENSG00000213523,ENSG00000200051
chr5	140564258	140564966	5:140564258-140564966	ENSG00000251453,ENSG00000200235,ENSG00000176087,ENSG00000283717,ENSG00000113108,ENSG00000243056,ENSG00000213523,ENSG00000200051
chr5	140595553	140595849	5:140595553-140595849	ENSG00000170458,ENSG00000240518,ENSG00000251453,ENSG00000200235,ENSG00000283602,ENSG00000283155,ENSG00000200051
chr5	140611135	140611569	5:140611135-140611569	ENSG00000170458,ENSG00000240518,ENSG00000251453,ENSG00000200235,ENSG00000283602,ENSG00000283155,ENSG00000200051
chr5	140612038	140612389	5:140612038-140612389	ENSG00000170458,ENSG00000240518,ENSG00000251453,ENSG00000200235,ENSG00000283602,ENSG00000283155,ENSG00000200051
chr5	140632508	140632782	5:140632508-140632782	ENSG00000113119,ENSG00000170458,ENSG00000251453,ENSG00000200235
chr5	140635085	140635291	5:140635085-140635291	ENSG00000284325,ENSG00000113119,ENSG00000131495,ENSG00000170458,ENSG00000251453,ENSG00000200235
chr5	140639102	140639675	5:140639102-140639675	ENSG00000284325,ENSG00000113141,ENSG00000113119,ENSG00000131495,ENSG00000170458,ENSG00000251453,ENSG00000200235,ENSG00000283155,ENSG00000243056,ENSG00000200051
chr5	140647547	140648200	5:140647547-140648200	ENSG00000120314,ENSG00000284325,ENSG00000113141,ENSG00000113119,ENSG00000131495,ENSG00000251453,ENSG00000200235,ENSG00000200051
chr5	140664271	140665024	5:140664271-140665024	ENSG00000112855,ENSG00000170445,ENSG00000256453,ENSG00000120314,ENSG00000284325,ENSG00000113141,ENSG00000131495,ENSG00000200051
chr5	140678830	140679385	5:140678830-140679385	ENSG00000112855,ENSG00000170445,ENSG00000256453,ENSG00000120314,ENSG00000200051
chr5	140691199	140691786	5:140691199-140691786	ENSG00000146007,ENSG00000112855,ENSG00000170445,ENSG00000120314
chr5	140700157	140700619	5:140700157-140700619	ENSG00000248106,ENSG00000199990,ENSG00000146007,ENSG00000112855,ENSG00000170445,ENSG00000120314,ENSG00000200051
chr5	140710605	140710859	5:140710605-140710859	ENSG00000202111,ENSG00000199990,ENSG00000146007
chr5	140710934	140711556	5:140710934-140711556	ENSG00000248106,ENSG00000202111,ENSG00000199990,ENSG00000146007,ENSG00000112855,ENSG00000170445,ENSG00000200051
chr5	140720258	140720466	5:140720258-140720466	ENSG00000248106,ENSG00000250515,ENSG00000202515,ENSG00000202111,ENSG00000199990
chr5	140725876	140726337	5:140725876-140726337	ENSG00000204963,ENSG00000081842,ENSG00000204965,ENSG00000204967,ENSG00000255408,ENSG00000279726,ENSG00000248106,ENSG00000250515,ENSG00000202515,ENSG00000202111,ENSG00000199990,ENSG00000200051
chr5	140786035	140786235	5:140786035-140786235	ENSG00000278915,ENSG00000251664,ENSG00000249158,ENSG00000278946,ENSG00000249504,ENSG00000250120,ENSG00000278907,ENSG00000204961,ENSG00000204962,ENSG00000204963,ENSG00000081842,ENSG00000204965,ENSG00000204967,ENSG00000255408,ENSG00000204969,ENSG00000204970,ENSG00000279726,ENSG00000248106
chr5	140926398	140927117	5:140926398-140927117	ENSG00000272108,ENSG00000243232,ENSG00000279028,ENSG00000248383,ENSG00000239389,ENSG00000278901,ENSG00000278915,ENSG00000251664,ENSG00000249158,ENSG00000278946,ENSG00000249504,ENSG00000250120,ENSG00000278907,ENSG00000204961,ENSG00000204962,ENSG00000204963,ENSG00000081842,ENSG00000204965,ENSG00000204967,ENSG00000255408,ENSG00000279726
chr5	141040982	141041520	5:141040982-141041520	ENSG00000113248,ENSG00000262096,ENSG00000146001,ENSG00000279983,ENSG00000120327,ENSG00000187372,ENSG00000197479,ENSG00000177839,ENSG00000278936,ENSG00000279068,ENSG00000272674,ENSG00000279472,ENSG00000120322,ENSG00000113212,ENSG00000280336,ENSG00000255622,ENSG00000113211,ENSG00000280029,ENSG00000113209,ENSG00000081818,ENSG00000272108,ENSG00000113205,ENSG00000272154,ENSG00000112852,ENSG00000171815,ENSG00000279047,ENSG00000243232,ENSG00000279028,ENSG00000248383,ENSG00000239389,ENSG00000278901,ENSG00000278915,ENSG00000251664,ENSG00000249158,ENSG00000278946,ENSG00000249504,ENSG00000250120,ENSG00000278907,ENSG00000204961,ENSG00000204962,ENSG00000204963,ENSG00000081842,ENSG00000204965,ENSG00000204967,ENSG00000255408,ENSG00000279726,ENSG00000248106
chr5	141084430	141084734	5:141084430-141084734	ENSG00000120329,ENSG00000277795,ENSG00000113248,ENSG00000262096,ENSG00000146001,ENSG00000279983,ENSG00000120327,ENSG00000187372,ENSG00000120328,ENSG00000197479,ENSG00000120324,ENSG00000279375,ENSG00000177839,ENSG00000278936,ENSG00000279068,ENSG00000272674,ENSG00000279472,ENSG00000120322,ENSG00000113212,ENSG00000280336,ENSG00000255622,ENSG00000113211,ENSG00000280029,ENSG00000113209,ENSG00000081818,ENSG00000272108,ENSG00000113205,ENSG00000272154,ENSG00000112852,ENSG00000279558,ENSG00000171815,ENSG00000279047,ENSG00000243232,ENSG00000279028,ENSG00000239389,ENSG00000278901,ENSG00000278915,ENSG00000251664,ENSG00000249158,ENSG00000278946,ENSG00000249504,ENSG00000250120,ENSG00000278907,ENSG00000204961,ENSG00000204962,ENSG00000204963,ENSG00000081842,ENSG00000204965,ENSG00000204967,ENSG00000279726
chr5	141320161	141321052	5:141320161-141321052	ENSG00000253485,ENSG00000253910,ENSG00000262576,ENSG00000280026,ENSG00000254221,ENSG00000254245,ENSG00000081853,ENSG00000204956,ENSG00000272070,ENSG00000288095,ENSG00000120329,ENSG00000178913,ENSG00000277795,ENSG00000113248,ENSG00000262096,ENSG00000146001,ENSG00000279983,ENSG00000120327,ENSG00000187372,ENSG00000120328,ENSG00000197479,ENSG00000120324,ENSG00000279375,ENSG00000177839,ENSG00000278936,ENSG00000279068,ENSG00000272674,ENSG00000279472,ENSG00000120322,ENSG00000113212,ENSG00000280336,ENSG00000255622,ENSG00000113211,ENSG00000280029,ENSG00000113209,ENSG00000081818,ENSG00000272108,ENSG00000113205,ENSG00000272154,ENSG00000204962
chr5	141326102	141326360	5:141326102-141326360	ENSG00000253485,ENSG00000253910,ENSG00000262576,ENSG00000280026,ENSG00000254221,ENSG00000254245,ENSG00000081853,ENSG00000204956,ENSG00000272070,ENSG00000288095,ENSG00000120329,ENSG00000178913,ENSG00000277795,ENSG00000113248,ENSG00000262096,ENSG00000146001,ENSG00000279983,ENSG00000120327,ENSG00000187372,ENSG00000120328,ENSG00000197479,ENSG00000120324,ENSG00000279375,ENSG00000177839,ENSG00000278936,ENSG00000279068,ENSG00000272674,ENSG00000279472,ENSG00000120322,ENSG00000113212,ENSG00000255622,ENSG00000113211,ENSG00000280029,ENSG00000272108
chr5	141338636	141338884	5:141338636-141338884	ENSG00000253485,ENSG00000253910,ENSG00000262576,ENSG00000280026,ENSG00000254221,ENSG00000254245,ENSG00000081853,ENSG00000204956,ENSG00000272070,ENSG00000120329,ENSG00000277795,ENSG00000113248,ENSG00000262096,ENSG00000146001,ENSG00000279983,ENSG00000120327,ENSG00000187372,ENSG00000120328,ENSG00000197479,ENSG00000120324,ENSG00000279375,ENSG00000177839,ENSG00000278936,ENSG00000279068,ENSG00000272674,ENSG00000279472,ENSG00000120322,ENSG00000113212,ENSG00000280336,ENSG00000255622,ENSG00000280029,ENSG00000081818
chr5	141343694	141343905	5:141343694-141343905	ENSG00000253485,ENSG00000253910,ENSG00000262576,ENSG00000280026,ENSG00000254221,ENSG00000254245,ENSG00000081853,ENSG00000204956,ENSG00000120329,ENSG00000277795,ENSG00000113248,ENSG00000262096,ENSG00000146001,ENSG00000279983,ENSG00000120327,ENSG00000187372,ENSG00000120328,ENSG00000197479,ENSG00000120324,ENSG00000279375,ENSG00000177839,ENSG00000278936,ENSG00000279068,ENSG00000272674,ENSG00000279472,ENSG00000120322,ENSG00000113212,ENSG00000280336,ENSG00000255622,ENSG00000113211,ENSG00000280029,ENSG00000113209,ENSG00000081818,ENSG00000272108
chr5	141370079	141370344	5:141370079-141370344	ENSG00000276547,ENSG00000253953,ENSG00000253537,ENSG00000253731,ENSG00000262209,ENSG00000253485,ENSG00000253910,ENSG00000262576,ENSG00000280026,ENSG00000254221,ENSG00000120329,ENSG00000277795,ENSG00000113248,ENSG00000262096,ENSG00000146001,ENSG00000279983,ENSG00000120327,ENSG00000187372,ENSG00000120328,ENSG00000197479,ENSG00000120324,ENSG00000279375,ENSG00000177839,ENSG00000278936,ENSG00000279068,ENSG00000272674,ENSG00000279472,ENSG00000120322,ENSG00000113212,ENSG00000280336,ENSG00000255622,ENSG00000113211,ENSG00000280029,ENSG00000113209,ENSG00000081818,ENSG00000272108,ENSG00000272154
chr5	141387471	141387793	5:141387471-141387793	ENSG00000261934,ENSG00000276547,ENSG00000253767,ENSG00000253953,ENSG00000253537,ENSG00000253731,ENSG00000262209,ENSG00000253485,ENSG00000253910,ENSG00000262576,ENSG00000280026,ENSG00000254221,ENSG00000120329,ENSG00000277795,ENSG00000113248,ENSG00000262096,ENSG00000146001,ENSG00000279983,ENSG00000120327,ENSG00000187372,ENSG00000120328,ENSG00000197479,ENSG00000120324,ENSG00000279375,ENSG00000177839,ENSG00000278936,ENSG00000279068,ENSG00000272674,ENSG00000279472,ENSG00000120322,ENSG00000113212,ENSG00000280336,ENSG00000255622,ENSG00000113211,ENSG00000280029,ENSG00000113209,ENSG00000272108,ENSG00000272154,ENSG00000204962
chr5	141397740	141398054	5:141397740-141398054	ENSG00000273557,ENSG00000253873,ENSG00000253846,ENSG00000253305,ENSG00000261934,ENSG00000276547,ENSG00000253767,ENSG00000253953,ENSG00000253537,ENSG00000253731,ENSG00000262209,ENSG00000253485,ENSG00000253910,ENSG00000262576,ENSG00000280026,ENSG00000254221,ENSG00000120329,ENSG00000277795,ENSG00000113248,ENSG00000262096,ENSG00000146001,ENSG00000279983,ENSG00000120327,ENSG00000187372,ENSG00000120328,ENSG00000197479,ENSG00000120324,ENSG00000279375,ENSG00000177839,ENSG00000278936,ENSG00000279068,ENSG00000272674,ENSG00000279472,ENSG00000120322,ENSG00000113212,ENSG00000280336,ENSG00000255622,ENSG00000113211,ENSG00000280029,ENSG00000113209,ENSG00000081818,ENSG00000272108,ENSG00000113205,ENSG00000272154
chr5	141407851	141408051	5:141407851-141408051	ENSG00000254122,ENSG00000253846,ENSG00000253305,ENSG00000261934,ENSG00000276547,ENSG00000253485,ENSG00000253910,ENSG00000262576,ENSG00000280026,ENSG00000254221,ENSG00000120329,ENSG00000277795,ENSG00000113248,ENSG00000262096,ENSG00000146001,ENSG00000279983,ENSG00000120327,ENSG00000120328,ENSG00000197479,ENSG00000120324,ENSG00000279375,ENSG00000177839,ENSG00000278936,ENSG00000113211,ENSG00000280029
chr5	141412845	141413114	5:141412845-141413114	ENSG00000273557,ENSG00000279855,ENSG00000248449,ENSG00000253873,ENSG00000254122,ENSG00000253846,ENSG00000253305,ENSG00000261934,ENSG00000276547,ENSG00000253485,ENSG00000253910,ENSG00000262576,ENSG00000280026,ENSG00000254221,ENSG00000120329,ENSG00000277795,ENSG00000113248,ENSG00000262096,ENSG00000146001,ENSG00000279983,ENSG00000120327,ENSG00000187372,ENSG00000120328,ENSG00000197479,ENSG00000120324,ENSG00000279375,ENSG00000177839,ENSG00000278936,ENSG00000279068,ENSG00000272674,ENSG00000279472,ENSG00000120322,ENSG00000113212,ENSG00000280336,ENSG00000255622,ENSG00000113211,ENSG00000280029,ENSG00000113209,ENSG00000272154
chr5	141417514	141417746	5:141417514-141417746	ENSG00000273557,ENSG00000253159,ENSG00000279855,ENSG00000248449,ENSG00000253873,ENSG00000254122,ENSG00000253846,ENSG00000253305,ENSG00000253485,ENSG00000253910,ENSG00000262576,ENSG00000280026,ENSG00000254221,ENSG00000277795,ENSG00000113248,ENSG00000262096,ENSG00000146001,ENSG00000279983,ENSG00000120327,ENSG00000120328,ENSG00000120324,ENSG00000279375,ENSG00000177839,ENSG00000279472,ENSG00000120322,ENSG00000113211,ENSG00000280029
chr5	141420888	141421250	5:141420888-141421250	ENSG00000253159,ENSG00000279855,ENSG00000248449,ENSG00000253873,ENSG00000254122,ENSG00000253846,ENSG00000262096,ENSG00000146001,ENSG00000187372,ENSG00000197479,ENSG00000280029
chr5	141430337	141430677	5:141430337-141430677	ENSG00000273557,ENSG00000276545,ENSG00000253159,ENSG00000279855,ENSG00000248449,ENSG00000253873,ENSG00000254122,ENSG00000253846,ENSG00000253305,ENSG00000253485,ENSG00000253910,ENSG00000262576,ENSG00000280026,ENSG00000254221,ENSG00000120329,ENSG00000277795,ENSG00000113248,ENSG00000262096,ENSG00000146001,ENSG00000279983,ENSG00000120327,ENSG00000187372,ENSG00000120328,ENSG00000197479,ENSG00000120324,ENSG00000279375,ENSG00000177839,ENSG00000278936,ENSG00000279068,ENSG00000272674,ENSG00000279472,ENSG00000120322,ENSG00000113212,ENSG00000280336,ENSG00000255622,ENSG00000113211,ENSG00000280029,ENSG00000113209,ENSG00000081818,ENSG00000272154,ENSG00000278907,ENSG00000204961
chr5	141475777	141476078	5:141475777-141476078	ENSG00000240764,ENSG00000242419,ENSG00000242020,ENSG00000240184,ENSG00000273557
chr5	141484892	141485148	5:141484892-141485148	ENSG00000240764,ENSG00000242419,ENSG00000242020,ENSG00000240184,ENSG00000273557
chr5	141512423	141512834	5:141512423-141512834	ENSG00000240184,ENSG00000273557
chr5	141513727	141514218	5:141513727-141514218	ENSG00000131504,ENSG00000240764,ENSG00000242020,ENSG00000240184,ENSG00000273557
chr5	141521245	141521456	5:141521245-141521456	ENSG00000131504,ENSG00000242020,ENSG00000240184,ENSG00000273557
chr5	141524773	141525117	5:141524773-141525117	ENSG00000131504,ENSG00000242020,ENSG00000240184,ENSG00000273557,ENSG00000279983,ENSG00000120327,ENSG00000120324,ENSG00000279375,ENSG00000177839,ENSG00000113212
chr5	141557910	141558161	5:141557910-141558161	ENSG00000246422,ENSG00000131504,ENSG00000273557,ENSG00000254122,ENSG00000253485,ENSG00000253910,ENSG00000262576,ENSG00000280026,ENSG00000254221,ENSG00000277795,ENSG00000113248,ENSG00000262096,ENSG00000146001,ENSG00000279983,ENSG00000120327,ENSG00000187372,ENSG00000120328,ENSG00000197479,ENSG00000120324,ENSG00000279375,ENSG00000177839,ENSG00000278936,ENSG00000279068,ENSG00000272674,ENSG00000279472,ENSG00000120322,ENSG00000113212,ENSG00000280336,ENSG00000255622,ENSG00000113211,ENSG00000280029,ENSG00000081818,ENSG00000272154
chr5	141564134	141564528	5:141564134-141564528	ENSG00000246422,ENSG00000131504,ENSG00000273557,ENSG00000254122,ENSG00000253846,ENSG00000253485,ENSG00000253910,ENSG00000262576,ENSG00000280026,ENSG00000254221,ENSG00000120329,ENSG00000277795,ENSG00000113248,ENSG00000262096,ENSG00000146001,ENSG00000279983,ENSG00000120327,ENSG00000187372,ENSG00000120328,ENSG00000197479,ENSG00000120324,ENSG00000279375,ENSG00000177839,ENSG00000278936,ENSG00000279068,ENSG00000272674,ENSG00000279472,ENSG00000120322,ENSG00000113212,ENSG00000280336,ENSG00000255622,ENSG00000113211,ENSG00000280029,ENSG00000113209,ENSG00000081818,ENSG00000272108,ENSG00000113205,ENSG00000272154
chr5	141570714	141570977	5:141570714-141570977	ENSG00000240974,ENSG00000131504,ENSG00000262096,ENSG00000146001,ENSG00000279983,ENSG00000120327,ENSG00000187372,ENSG00000120328,ENSG00000197479,ENSG00000120324,ENSG00000279375,ENSG00000177839,ENSG00000278936,ENSG00000279068,ENSG00000272674,ENSG00000279472,ENSG00000120322,ENSG00000113212,ENSG00000280336,ENSG00000280029,ENSG00000081818
chr5	141592059	141592442	5:141592059-141592442	ENSG00000171720,ENSG00000228737,ENSG00000240974,ENSG00000131504
chr5	141605578	141606092	5:141605578-141606092	ENSG00000164620,ENSG00000171720,ENSG00000228737,ENSG00000240974,ENSG00000131504
chr5	141618879	141619419	5:141618879-141619419	ENSG00000164620,ENSG00000171720,ENSG00000228737,ENSG00000240974,ENSG00000131504
chr5	141636725	141637148	5:141636725-141637148	ENSG00000197948,ENSG00000164620,ENSG00000171720
chr5	141638076	141638369	5:141638076-141638369	ENSG00000197948,ENSG00000164620,ENSG00000171720
chr5	141651225	141651664	5:141651225-141651664	ENSG00000197948,ENSG00000164620,ENSG00000171720
chr5	141665032	141665354	5:141665032-141665354	ENSG00000271871,ENSG00000120318,ENSG00000197948
chr5	141682289	141682493	5:141682289-141682493	ENSG00000120318
chr5	141683101	141683301	5:141683101-141683301	ENSG00000120318
chr5	141692023	141692406	5:141692023-141692406	ENSG00000271871,ENSG00000113555,ENSG00000287726,ENSG00000156453,ENSG00000286736,ENSG00000120318
chr5	141702134	141702467	5:141702134-141702467	ENSG00000271871,ENSG00000287726,ENSG00000156453,ENSG00000286736
chr5	141734963	141735163	5:141734963-141735163	ENSG00000286736
chr5	141811555	141811797	5:141811555-141811797	ENSG00000156453,ENSG00000278925,ENSG00000287527,ENSG00000286736
chr5	141833165	141833391	5:141833165-141833391	ENSG00000278925,ENSG00000287527,ENSG00000286736
chr5	141849649	141849880	5:141849649-141849880	ENSG00000156453,ENSG00000278925,ENSG00000287527,ENSG00000286736
chr5	141879183	141879524	5:141879183-141879524	ENSG00000271871,ENSG00000287726,ENSG00000156453,ENSG00000286736
chr5	141903232	141903704	5:141903232-141903704	ENSG00000271871,ENSG00000081791,ENSG00000226040,ENSG00000287726,ENSG00000286736
chr5	141914253	141914518	5:141914253-141914518	ENSG00000271871,ENSG00000081791,ENSG00000287726,ENSG00000286736
chr5	141923636	141924295	5:141923636-141924295	ENSG00000271871,ENSG00000113555,ENSG00000081791,ENSG00000286736
chr5	141960758	141961114	5:141960758-141961114	ENSG00000254099,ENSG00000013561,ENSG00000271871,ENSG00000113555
chr5	141968850	141969605	5:141968850-141969605	ENSG00000254099,ENSG00000013561,ENSG00000271871,ENSG00000113555
chr5	141970386	141970664	5:141970386-141970664	ENSG00000254099,ENSG00000013561,ENSG00000271871,ENSG00000113555
chr5	142007061	142007263	5:142007061-142007263	ENSG00000113552,ENSG00000254099
chr5	142012891	142013241	5:142012891-142013241	ENSG00000250347,ENSG00000113552,ENSG00000254099
chr5	142018092	142018464	5:142018092-142018464	ENSG00000250347,ENSG00000113552,ENSG00000254099
chr5	142024909	142025269	5:142024909-142025269	ENSG00000250347,ENSG00000113552,ENSG00000254099
chr5	142107670	142108052	5:142107670-142108052	ENSG00000131507,ENSG00000250347,ENSG00000254099
chr5	142108602	142108921	5:142108602-142108921	ENSG00000131507
chr5	142145339	142145775	5:142145339-142145775	ENSG00000225147,ENSG00000280047,ENSG00000131507,ENSG00000250347,ENSG00000254099
chr5	142151960	142152160	5:142151960-142152160	ENSG00000225147,ENSG00000280047
chr5	142186869	142187460	5:142186869-142187460	ENSG00000225147,ENSG00000280047
chr5	142223648	142223990	5:142223648-142223990	ENSG00000225147,ENSG00000280047
chr5	142296232	142296543	5:142296232-142296543	ENSG00000225147,ENSG00000274721,ENSG00000277968,ENSG00000187678,ENSG00000280047
chr5	142324654	142325324	5:142324654-142325324	ENSG00000225147,ENSG00000231185,ENSG00000274721,ENSG00000277968,ENSG00000187678,ENSG00000280047
chr5	142356910	142357464	5:142356910-142357464	ENSG00000225147,ENSG00000231185,ENSG00000274721,ENSG00000277968,ENSG00000187678,ENSG00000280047
chr5	142388700	142389141	5:142388700-142389141	ENSG00000225147,ENSG00000231185
chr5	142432491	142432815	5:142432491-142432815	ENSG00000225147
chr5	142455898	142456142	5:142455898-142456142	ENSG00000225147
chr5	142548765	142549100	5:142548765-142549100	ENSG00000225147,ENSG00000280047
chr5	142611170	142611370	5:142611170-142611370	ENSG00000261757,ENSG00000113578,ENSG00000225147
chr5	142625031	142625370	5:142625031-142625370	ENSG00000113578,ENSG00000225147
chr5	142655729	142655939	5:142655729-142655939	ENSG00000261757,ENSG00000113578,ENSG00000225147
chr5	142699140	142699516	5:142699140-142699516	ENSG00000261757,ENSG00000113578,ENSG00000225147
chr5	142713132	142713710	5:142713132-142713710	ENSG00000236714,ENSG00000261757
chr5	142716987	142717275	5:142716987-142717275	ENSG00000236714
chr5	142727575	142728071	5:142727575-142728071	ENSG00000287203,ENSG00000236714
chr5	142737161	142737598	5:142737161-142737598	ENSG00000287203,ENSG00000236714
chr5	142758623	142758823	5:142758623-142758823	ENSG00000236714
chr5	142770070	142770562	5:142770070-142770562	ENSG00000226272,ENSG00000145819,ENSG00000236714
chr5	142770798	142771127	5:142770798-142771127	ENSG00000145819
chr5	142798411	142798867	5:142798411-142798867	-
chr5	142800910	142801110	5:142800910-142801110	-
chr5	142822033	142822456	5:142822033-142822456	-
chr5	142837294	142837672	5:142837294-142837672	-
chr5	142845381	142845676	5:142845381-142845676	-
chr5	142846441	142846792	5:142846441-142846792	ENSG00000226272
chr5	142866677	142867294	5:142866677-142867294	ENSG00000226272,ENSG00000145819,ENSG00000236714
chr5	142880618	142880824	5:142880618-142880824	ENSG00000236714
chr5	142881096	142881493	5:142881096-142881493	ENSG00000226272,ENSG00000236714
chr5	142922257	142922469	5:142922257-142922469	ENSG00000285366
chr5	142924647	142924912	5:142924647-142924912	ENSG00000285366
chr5	142934122	142934401	5:142934122-142934401	ENSG00000285366
chr5	142935763	142935963	5:142935763-142935963	ENSG00000285366
chr5	142965378	142965578	5:142965378-142965578	ENSG00000285366,ENSG00000145819
chr5	142977598	142977975	5:142977598-142977975	ENSG00000231579,ENSG00000285366
chr5	143002435	143003324	5:143002435-143003324	ENSG00000231579,ENSG00000285366
chr5	143016821	143017044	5:143016821-143017044	ENSG00000145819
chr5	143019190	143019415	5:143019190-143019415	ENSG00000145819
chr5	143051579	143051906	5:143051579-143051906	ENSG00000145819
chr5	143101905	143102105	5:143101905-143102105	-
chr5	143118135	143118524	5:143118135-143118524	ENSG00000145819
chr5	143124680	143125064	5:143124680-143125064	ENSG00000230789,ENSG00000145819
chr5	143141805	143142014	5:143141805-143142014	-
chr5	143161988	143162188	5:143161988-143162188	ENSG00000230789,ENSG00000145819
chr5	143176081	143176383	5:143176081-143176383	ENSG00000231579,ENSG00000230789
chr5	143200802	143201121	5:143200802-143201121	ENSG00000230789,ENSG00000145819
chr5	143207590	143208124	5:143207590-143208124	ENSG00000231579,ENSG00000230789,ENSG00000145819
chr5	143215726	143215967	5:143215726-143215967	ENSG00000231579,ENSG00000230789
chr5	143222209	143223249	5:143222209-143223249	ENSG00000231579,ENSG00000230789
chr5	143360922	143361146	5:143360922-143361146	ENSG00000279679,ENSG00000231579
chr5	143379670	143379965	5:143379670-143379965	ENSG00000279679,ENSG00000231579
chr5	143386751	143387125	5:143386751-143387125	ENSG00000279679,ENSG00000231579,ENSG00000113580
chr5	143403553	143404905	5:143403553-143404905	ENSG00000279130,ENSG00000231579,ENSG00000113580
chr5	143405263	143405500	5:143405263-143405500	ENSG00000279130,ENSG00000113580
chr5	143435180	143435600	5:143435180-143435600	ENSG00000266478,ENSG00000249429,ENSG00000279130,ENSG00000113580
chr5	143552726	143553008	5:143552726-143553008	ENSG00000266478,ENSG00000253023,ENSG00000251205,ENSG00000249429
chr5	143583421	143583683	5:143583421-143583683	ENSG00000266478,ENSG00000253023,ENSG00000251205,ENSG00000249429
chr5	143601861	143602396	5:143601861-143602396	ENSG00000266478,ENSG00000249881,ENSG00000253023,ENSG00000249429
chr5	143605318	143605691	5:143605318-143605691	ENSG00000266478,ENSG00000249881,ENSG00000253023,ENSG00000251205,ENSG00000249429
chr5	143606413	143606650	5:143606413-143606650	ENSG00000266478,ENSG00000249881,ENSG00000253023,ENSG00000249429
chr5	143717468	143717703	5:143717468-143717703	ENSG00000158497,ENSG00000225869,ENSG00000266478,ENSG00000249429
chr5	143741488	143741803	5:143741488-143741803	ENSG00000225869,ENSG00000266478,ENSG00000249429
chr5	143770456	143770769	5:143770456-143770769	ENSG00000158497,ENSG00000225869,ENSG00000266478
chr5	143775356	143775565	5:143775356-143775565	ENSG00000158497,ENSG00000225869,ENSG00000266478
chr5	143782076	143782290	5:143782076-143782290	ENSG00000158497,ENSG00000225869,ENSG00000266478
chr5	143796857	143797103	5:143796857-143797103	ENSG00000158497,ENSG00000225869,ENSG00000266478,ENSG00000249429
chr5	143825158	143825453	5:143825158-143825453	ENSG00000158497,ENSG00000266478,ENSG00000253023,ENSG00000249429,ENSG00000279130,ENSG00000231579
chr5	143828722	143829009	5:143828722-143829009	ENSG00000158497,ENSG00000266478,ENSG00000249429
chr5	143862270	143862563	5:143862270-143862563	-
chr5	143968137	143968427	5:143968137-143968427	-
chr5	144093932	144094244	5:144093932-144094244	-
chr5	144131346	144131652	5:144131346-144131652	ENSG00000239390
chr5	144142287	144142643	5:144142287-144142643	ENSG00000239390
chr5	144142778	144143081	5:144142778-144143081	ENSG00000239390
chr5	144170376	144171069	5:144170376-144171069	ENSG00000183775,ENSG00000145817
chr5	144187783	144188210	5:144187783-144188210	ENSG00000183775,ENSG00000145817
chr5	144189862	144190127	5:144189862-144190127	ENSG00000145817
chr5	144192064	144192353	5:144192064-144192353	ENSG00000145817
chr5	144194161	144194465	5:144194161-144194465	ENSG00000145817
chr5	144201623	144202016	5:144201623-144202016	ENSG00000201423,ENSG00000249605,ENSG00000183775
chr5	144203803	144204085	5:144203803-144204085	ENSG00000249605,ENSG00000183775
chr5	144237847	144238235	5:144237847-144238235	ENSG00000201423,ENSG00000213488,ENSG00000250972,ENSG00000249605
chr5	144406397	144406898	5:144406397-144406898	ENSG00000201423,ENSG00000213488,ENSG00000250972,ENSG00000249605
chr5	144467794	144468230	5:144467794-144468230	ENSG00000201423,ENSG00000213488,ENSG00000250972,ENSG00000285605,ENSG00000249605
chr5	144598446	144598784	5:144598446-144598784	ENSG00000201423,ENSG00000213488,ENSG00000250972,ENSG00000249605
chr5	144659984	144660287	5:144659984-144660287	ENSG00000201423,ENSG00000213488
chr5	144712129	144712556	5:144712129-144712556	ENSG00000201423,ENSG00000213488,ENSG00000250972,ENSG00000249605
chr5	145025724	145026192	5:145025724-145026192	ENSG00000249229,ENSG00000201423,ENSG00000213488,ENSG00000250972,ENSG00000249605
chr5	145044582	145045075	5:145044582-145045075	ENSG00000249229,ENSG00000201423
chr5	145237934	145238235	5:145237934-145238235	ENSG00000215325,ENSG00000251031,ENSG00000201423
chr5	145346784	145347377	5:145346784-145347377	ENSG00000248125,ENSG00000250842
chr5	145404620	145405014	5:145404620-145405014	ENSG00000248125,ENSG00000250842,ENSG00000213488
chr5	145467460	145467789	5:145467460-145467789	ENSG00000248125,ENSG00000250842
chr5	145471980	145472505	5:145471980-145472505	ENSG00000248125,ENSG00000250842
chr5	145509744	145509944	5:145509744-145509944	ENSG00000248125
chr5	145634950	145635156	5:145634950-145635156	ENSG00000249363
chr5	145643294	145643612	5:145643294-145643612	ENSG00000249363,ENSG00000250842
chr5	145681621	145681953	5:145681621-145681953	ENSG00000249363
chr5	145683536	145683831	5:145683536-145683831	ENSG00000249363
chr5	145697274	145697632	5:145697274-145697632	ENSG00000249363
chr5	145743678	145743981	5:145743678-145743981	ENSG00000249363
chr5	145812291	145812587	5:145812291-145812587	ENSG00000249363,ENSG00000186314
chr5	145825712	145825992	5:145825712-145825992	ENSG00000186314
chr5	145835064	145835779	5:145835064-145835779	ENSG00000186314
chr5	145854626	145855116	5:145854626-145855116	ENSG00000204928,ENSG00000186314
chr5	145856492	145856772	5:145856492-145856772	ENSG00000204928
chr5	145887294	145887494	5:145887294-145887494	ENSG00000204928
chr5	145888010	145888321	5:145888010-145888321	ENSG00000204928
chr5	145903191	145903494	5:145903191-145903494	-
chr5	145936434	145936924	5:145936434-145936924	ENSG00000156463,ENSG00000204928
chr5	145946577	145946887	5:145946577-145946887	ENSG00000156463,ENSG00000204928
chr5	145984136	145984529	5:145984136-145984529	ENSG00000248493,ENSG00000204928
chr5	145996185	145996465	5:145996185-145996465	ENSG00000248493
chr5	145999070	145999276	5:145999070-145999276	ENSG00000248493
chr5	146006457	146006803	5:146006457-146006803	ENSG00000248493
chr5	146039593	146039954	5:146039593-146039954	ENSG00000156463
chr5	146041464	146041710	5:146041464-146041710	ENSG00000156463
chr5	146042970	146043209	5:146042970-146043209	ENSG00000156463
chr5	146049494	146049766	5:146049494-146049766	ENSG00000156463
chr5	146052847	146053120	5:146052847-146053120	ENSG00000156463
chr5	146076012	146076379	5:146076012-146076379	ENSG00000251556
chr5	146076595	146076828	5:146076595-146076828	ENSG00000251556
chr5	146111395	146111792	5:146111395-146111792	ENSG00000239317,ENSG00000239602,ENSG00000251556,ENSG00000173261
chr5	146112582	146112851	5:146112582-146112851	ENSG00000239317,ENSG00000239602,ENSG00000251556,ENSG00000173261
chr5	146130481	146130685	5:146130481-146130685	ENSG00000239317,ENSG00000239602,ENSG00000133706
chr5	146182380	146183147	5:146182380-146183147	ENSG00000091009,ENSG00000275740,ENSG00000133706
chr5	146203084	146203931	5:146203084-146203931	ENSG00000091009,ENSG00000275740,ENSG00000133706
chr5	146209229	146209429	5:146209229-146209429	ENSG00000091009,ENSG00000275740,ENSG00000133706
chr5	146218155	146218526	5:146218155-146218526	ENSG00000091009,ENSG00000275740,ENSG00000133706
chr5	146249863	146250127	5:146249863-146250127	ENSG00000238374,ENSG00000091009
chr5	146291495	146291854	5:146291495-146291854	ENSG00000271724,ENSG00000250025
chr5	146312991	146313415	5:146312991-146313415	ENSG00000271724,ENSG00000091010,ENSG00000250025
chr5	146340579	146340842	5:146340579-146340842	ENSG00000271724,ENSG00000091010,ENSG00000250025
chr5	146344684	146344923	5:146344684-146344923	ENSG00000271724,ENSG00000091010,ENSG00000250025
chr5	146363284	146363484	5:146363284-146363484	ENSG00000271724,ENSG00000250025
chr5	146399512	146399849	5:146399512-146399849	ENSG00000248842,ENSG00000271724,ENSG00000250025
chr5	146419725	146420092	5:146419725-146420092	ENSG00000248842,ENSG00000271724,ENSG00000250025
chr5	146427182	146427485	5:146427182-146427485	ENSG00000271724,ENSG00000250025
chr5	146446788	146447448	5:146446788-146447448	ENSG00000113649
chr5	146474849	146475509	5:146474849-146475509	ENSG00000113649
chr5	146516097	146516394	5:146516097-146516394	ENSG00000173250,ENSG00000277568,ENSG00000113649
chr5	146528329	146528634	5:146528329-146528634	ENSG00000173250,ENSG00000277568
chr5	146533309	146533615	5:146533309-146533615	ENSG00000280646,ENSG00000173250,ENSG00000277568
chr5	146542265	146542572	5:146542265-146542572	ENSG00000249553,ENSG00000280646
chr5	146549107	146549365	5:146549107-146549365	ENSG00000280646
chr5	146565748	146566113	5:146565748-146566113	ENSG00000249553,ENSG00000248568,ENSG00000280646,ENSG00000250407
chr5	146653745	146653945	5:146653745-146653945	ENSG00000248568,ENSG00000241291,ENSG00000280646
chr5	146662174	146662445	5:146662174-146662445	ENSG00000248568,ENSG00000241291,ENSG00000280646
chr5	146722317	146722861	5:146722317-146722861	ENSG00000249553,ENSG00000248568,ENSG00000280646
chr5	146751784	146752180	5:146751784-146752180	ENSG00000249553,ENSG00000248568,ENSG00000280646
chr5	146785030	146785462	5:146785030-146785462	ENSG00000249553,ENSG00000248568,ENSG00000280646
chr5	146794394	146794680	5:146794394-146794680	ENSG00000249553,ENSG00000248568
chr5	146813784	146814152	5:146813784-146814152	ENSG00000249553,ENSG00000248568
chr5	146825103	146825404	5:146825103-146825404	ENSG00000249553,ENSG00000248568,ENSG00000156475
chr5	146877840	146878427	5:146877840-146878427	ENSG00000249553,ENSG00000156475
chr5	146878626	146878857	5:146878626-146878857	ENSG00000249553,ENSG00000156475
chr5	146890095	146890395	5:146890095-146890395	ENSG00000249553,ENSG00000156475
chr5	146890910	146891135	5:146890910-146891135	ENSG00000249553,ENSG00000156475
chr5	146947231	146947586	5:146947231-146947586	ENSG00000249553,ENSG00000280646
chr5	146966052	146966439	5:146966052-146966439	ENSG00000249553,ENSG00000280646
chr5	147098194	147098403	5:147098194-147098403	ENSG00000286468
chr5	147188831	147189211	5:147188831-147189211	-
chr5	147216602	147217023	5:147216602-147217023	ENSG00000169302,ENSG00000250343
chr5	147224244	147224541	5:147224244-147224541	ENSG00000169302,ENSG00000250343
chr5	147234773	147234994	5:147234773-147234994	ENSG00000169302,ENSG00000250343
chr5	147310371	147310622	5:147310371-147310622	-
chr5	147353309	147353509	5:147353309-147353509	ENSG00000169302
chr5	147369816	147370016	5:147369816-147370016	ENSG00000169302
chr5	147375201	147375401	5:147375201-147375401	ENSG00000272239,ENSG00000169302
chr5	147391877	147392203	5:147391877-147392203	ENSG00000272239,ENSG00000113657,ENSG00000169302
chr5	147437304	147437700	5:147437304-147437700	ENSG00000272239,ENSG00000113657
chr5	147453416	147454418	5:147453416-147454418	ENSG00000272239,ENSG00000113657
chr5	147464260	147464537	5:147464260-147464537	ENSG00000113657
chr5	147479224	147479798	5:147479224-147479798	-
chr5	147484203	147484584	5:147484203-147484584	-
chr5	147509815	147510320	5:147509815-147510320	ENSG00000113657
chr5	147543906	147544132	5:147543906-147544132	-
chr5	147555228	147555536	5:147555228-147555536	ENSG00000280780,ENSG00000113657
chr5	147558932	147559222	5:147558932-147559222	ENSG00000280780,ENSG00000113657
chr5	147576993	147577274	5:147576993-147577274	ENSG00000113657
chr5	147578465	147578755	5:147578465-147578755	-
chr5	147626522	147626978	5:147626522-147626978	ENSG00000280780
chr5	147628086	147628481	5:147628086-147628481	ENSG00000164266,ENSG00000287630,ENSG00000280780
chr5	147658459	147659021	5:147658459-147659021	ENSG00000287630,ENSG00000176049
chr5	147734871	147735169	5:147734871-147735169	ENSG00000287630
chr5	147782101	147783053	5:147782101-147783053	ENSG00000287630,ENSG00000176049
chr5	147804998	147805522	5:147804998-147805522	ENSG00000164266,ENSG00000287630,ENSG00000176049
chr5	147822655	147823099	5:147822655-147823099	ENSG00000164266,ENSG00000287630
chr5	147853625	147853953	5:147853625-147853953	ENSG00000164265,ENSG00000249518
chr5	147857589	147857874	5:147857589-147857874	ENSG00000164265,ENSG00000249518
chr5	147887080	147887387	5:147887080-147887387	ENSG00000251320,ENSG00000248362,ENSG00000164265
chr5	147912018	147912399	5:147912018-147912399	ENSG00000250346,ENSG00000178776,ENSG00000164265
chr5	147920790	147921010	5:147920790-147921010	ENSG00000250346,ENSG00000164265
chr5	147921200	147921438	5:147921200-147921438	ENSG00000250346,ENSG00000164265
chr5	147928039	147928239	5:147928039-147928239	ENSG00000250346,ENSG00000164265
chr5	147930799	147931083	5:147930799-147931083	ENSG00000250346,ENSG00000251320,ENSG00000248362,ENSG00000164265
chr5	147935078	147935401	5:147935078-147935401	ENSG00000251320,ENSG00000248362,ENSG00000164265
chr5	147949746	147950023	5:147949746-147950023	ENSG00000164265
chr5	147964302	147964656	5:147964302-147964656	ENSG00000133710,ENSG00000164265
chr5	147966474	147966757	5:147966474-147966757	-
chr5	148098523	148098830	5:148098523-148098830	ENSG00000247199,ENSG00000133710
chr5	148179291	148179594	5:148179291-148179594	ENSG00000283653,ENSG00000204909,ENSG00000145879,ENSG00000249834,ENSG00000214510,ENSG00000248109,ENSG00000249503,ENSG00000178172,ENSG00000196800
chr5	148186280	148186650	5:148186280-148186650	ENSG00000283653,ENSG00000204909,ENSG00000145879,ENSG00000249834,ENSG00000214510,ENSG00000248109,ENSG00000249503,ENSG00000178172,ENSG00000196800
chr5	148290659	148290859	5:148290659-148290859	ENSG00000283653,ENSG00000204909,ENSG00000145879,ENSG00000249834,ENSG00000214510,ENSG00000248109,ENSG00000249503
chr5	148291803	148292191	5:148291803-148292191	ENSG00000283653,ENSG00000204909,ENSG00000145879,ENSG00000249834,ENSG00000214510,ENSG00000248109,ENSG00000249503,ENSG00000178172
chr5	148374666	148375047	5:148374666-148375047	ENSG00000274799,ENSG00000145868,ENSG00000283653,ENSG00000204909,ENSG00000145879,ENSG00000249834,ENSG00000214510,ENSG00000248109,ENSG00000249503,ENSG00000178172,ENSG00000247199
chr5	148383640	148384337	5:148383640-148384337	ENSG00000274799,ENSG00000145868,ENSG00000283653,ENSG00000204909,ENSG00000247199
chr5	148397959	148398236	5:148397959-148398236	ENSG00000274799,ENSG00000145868,ENSG00000247199
chr5	148398319	148398522	5:148398319-148398522	ENSG00000274799,ENSG00000145868
chr5	148403305	148403735	5:148403305-148403735	ENSG00000274799,ENSG00000145868,ENSG00000204909,ENSG00000247199
chr5	148425883	148426083	5:148425883-148426083	ENSG00000251330,ENSG00000145868
chr5	148437329	148437644	5:148437329-148437644	ENSG00000251330,ENSG00000145868
chr5	148443949	148444290	5:148443949-148444290	ENSG00000251330,ENSG00000145868,ENSG00000204909
chr5	148457201	148457651	5:148457201-148457651	-
chr5	148482891	148483357	5:148482891-148483357	ENSG00000204909,ENSG00000248109,ENSG00000249503
chr5	148491062	148491340	5:148491062-148491340	-
chr5	148620667	148621088	5:148620667-148621088	ENSG00000253297,ENSG00000164270
chr5	148639046	148639515	5:148639046-148639515	ENSG00000253297,ENSG00000164270
chr5	148654573	148654782	5:148654573-148654782	ENSG00000253297,ENSG00000164270
chr5	148666412	148666672	5:148666412-148666672	ENSG00000253297,ENSG00000164270
chr5	148687471	148687821	5:148687471-148687821	ENSG00000164270
chr5	148730957	148731314	5:148730957-148731314	ENSG00000200161,ENSG00000272411
chr5	148741302	148741583	5:148741302-148741583	ENSG00000272411
chr5	148746864	148747179	5:148746864-148747179	-
chr5	148747546	148747915	5:148747546-148747915	-
chr5	148794803	148795300	5:148794803-148795300	-
chr5	148807818	148808198	5:148807818-148808198	-
chr5	148808972	148809372	5:148808972-148809372	-
chr5	148816985	148817185	5:148816985-148817185	-
chr5	148826014	148826787	5:148826014-148826787	ENSG00000272411,ENSG00000169252
chr5	148849489	148849844	5:148849489-148849844	-
chr5	148859843	148860044	5:148859843-148860044	-
chr5	148861163	148861363	5:148861163-148861363	-
chr5	148882399	148882688	5:148882399-148882688	-
chr5	148915326	148915621	5:148915326-148915621	-
chr5	148952433	148952863	5:148952433-148952863	ENSG00000272411
chr5	148957648	148957929	5:148957648-148957929	ENSG00000272411
chr5	148963746	148963957	5:148963746-148963957	ENSG00000272411
chr5	148998229	148998497	5:148998229-148998497	ENSG00000272411
chr5	149006468	149006775	5:149006468-149006775	ENSG00000272411,ENSG00000169247
chr5	149035335	149035599	5:149035335-149035599	ENSG00000169247
chr5	149037705	149038241	5:149037705-149038241	ENSG00000250072,ENSG00000207714,ENSG00000251842,ENSG00000169247
chr5	149039619	149039839	5:149039619-149039839	ENSG00000169247
chr5	149046322	149046764	5:149046322-149046764	ENSG00000250072,ENSG00000207714,ENSG00000251842,ENSG00000169247
chr5	149060246	149060663	5:149060246-149060663	ENSG00000250072,ENSG00000207714,ENSG00000251842,ENSG00000169247
chr5	149062515	149062716	5:149062515-149062716	ENSG00000250072,ENSG00000207714,ENSG00000251842,ENSG00000169247
chr5	149079836	149080288	5:149079836-149080288	ENSG00000250072,ENSG00000207714,ENSG00000251842,ENSG00000169247
chr5	149089763	149090151	5:149089763-149090151	ENSG00000250072,ENSG00000207714
chr5	149114604	149115069	5:149114604-149115069	ENSG00000200161,ENSG00000250072,ENSG00000207714
chr5	149128083	149128352	5:149128083-149128352	ENSG00000200161
chr5	149141299	149141628	5:149141299-149141628	ENSG00000173210
chr5	149151850	149152052	5:149151850-149152052	ENSG00000173210
chr5	149190071	149190358	5:149190071-149190358	-
chr5	149216589	149216789	5:149216589-149216789	-
chr5	149223139	149223429	5:149223139-149223429	ENSG00000173210
chr5	149229089	149229324	5:149229089-149229324	ENSG00000173210
chr5	149240477	149240677	5:149240477-149240677	ENSG00000173210
chr5	149265692	149265985	5:149265692-149265985	ENSG00000157510,ENSG00000253406,ENSG00000248647
chr5	149269026	149269226	5:149269026-149269226	ENSG00000157510,ENSG00000253406,ENSG00000248647
chr5	149272343	149272577	5:149272343-149272577	ENSG00000157510,ENSG00000253406,ENSG00000248647
chr5	149289518	149289718	5:149289518-149289718	ENSG00000253406,ENSG00000248647
chr5	149298865	149299225	5:149298865-149299225	ENSG00000157510,ENSG00000253406,ENSG00000248647
chr5	149317268	149317485	5:149317268-149317485	ENSG00000157510,ENSG00000127743,ENSG00000253865
chr5	149320932	149321399	5:149320932-149321399	ENSG00000164284,ENSG00000285736,ENSG00000157510
chr5	149345213	149345744	5:149345213-149345744	ENSG00000164284,ENSG00000285736,ENSG00000253618,ENSG00000145882
chr5	149357696	149358157	5:149357696-149358157	ENSG00000164284,ENSG00000285736,ENSG00000253618,ENSG00000145882,ENSG00000127743,ENSG00000253865
chr5	149363462	149363699	5:149363462-149363699	ENSG00000253618,ENSG00000145882,ENSG00000253865
chr5	149367494	149367840	5:149367494-149367840	ENSG00000253618,ENSG00000145882,ENSG00000127743,ENSG00000253865,ENSG00000249669
chr5	149371456	149371697	5:149371456-149371697	ENSG00000127743,ENSG00000253865,ENSG00000249669
chr5	149381904	149382229	5:149381904-149382229	ENSG00000127743,ENSG00000253865,ENSG00000249669,ENSG00000275871,ENSG00000284182,ENSG00000276365
chr5	149428844	149429256	5:149428844-149429256	ENSG00000249669,ENSG00000275871,ENSG00000284182,ENSG00000276365
chr5	149430283	149430483	5:149430283-149430483	ENSG00000249669,ENSG00000275871,ENSG00000284182,ENSG00000276365
chr5	149434500	149434734	5:149434500-149434734	ENSG00000249669,ENSG00000275871,ENSG00000284182,ENSG00000276365
chr5	149442563	149442853	5:149442563-149442853	ENSG00000249669,ENSG00000276365,ENSG00000113712,ENSG00000230551
chr5	149446021	149446278	5:149446021-149446278	ENSG00000113712,ENSG00000230551
chr5	149456801	149457259	5:149456801-149457259	ENSG00000249669,ENSG00000113712,ENSG00000230551
chr5	149466527	149466727	5:149466527-149466727	ENSG00000230551
chr5	149543420	149543695	5:149543420-149543695	ENSG00000113712,ENSG00000230551,ENSG00000241112
chr5	149544164	149544475	5:149544164-149544475	ENSG00000113712,ENSG00000230551,ENSG00000241112
chr5	149551231	149552018	5:149551231-149552018	ENSG00000113712,ENSG00000230551,ENSG00000241112,ENSG00000183111
chr5	149564757	149565072	5:149564757-149565072	ENSG00000249669,ENSG00000113712,ENSG00000230551,ENSG00000183111
chr5	149581389	149581648	5:149581389-149581648	ENSG00000183111
chr5	149606066	149606279	5:149606066-149606279	ENSG00000222213
chr5	149610604	149611055	5:149610604-149611055	ENSG00000222213
chr5	149618737	149618961	5:149618737-149618961	ENSG00000183111,ENSG00000222213
chr5	149628262	149628576	5:149628262-149628576	ENSG00000183111
chr5	149632616	149632821	5:149632616-149632821	ENSG00000183111
chr5	149680618	149681136	5:149680618-149681136	ENSG00000287323,ENSG00000221043,ENSG00000242928
chr5	149730115	149730423	5:149730115-149730423	ENSG00000287323,ENSG00000221043,ENSG00000242928,ENSG00000155846,ENSG00000199047
chr5	149730907	149731121	5:149730907-149731121	ENSG00000221043,ENSG00000242928,ENSG00000155846,ENSG00000199047
chr5	149731587	149731847	5:149731587-149731847	ENSG00000287323,ENSG00000221043,ENSG00000242928,ENSG00000155846,ENSG00000199047
chr5	149778492	149778837	5:149778492-149778837	ENSG00000287323,ENSG00000221043,ENSG00000242928,ENSG00000155846
chr5	149805836	149806168	5:149805836-149806168	ENSG00000287323,ENSG00000221043,ENSG00000242928
chr5	149828462	149828819	5:149828462-149828819	ENSG00000287323,ENSG00000221043,ENSG00000242928,ENSG00000155846
chr5	149829989	149830197	5:149829989-149830197	ENSG00000221043,ENSG00000155846
chr5	149887667	149888108	5:149887667-149888108	ENSG00000251583
chr5	149940116	149940387	5:149940116-149940387	ENSG00000132915,ENSG00000251583,ENSG00000200334
chr5	149960414	149960953	5:149960414-149960953	ENSG00000132915,ENSG00000251583,ENSG00000200334,ENSG00000155850
chr5	150000223	150000840	5:150000223-150000840	ENSG00000164296,ENSG00000113716,ENSG00000248696
chr5	150001722	150002056	5:150001722-150002056	ENSG00000164296,ENSG00000113716,ENSG00000248696
chr5	150024653	150024949	5:150024653-150024949	ENSG00000113716,ENSG00000248696,ENSG00000241907
chr5	150026852	150027126	5:150026852-150027126	ENSG00000113716,ENSG00000248696,ENSG00000241907
chr5	150044070	150044291	5:150044070-150044291	ENSG00000113716
chr5	150046105	150046379	5:150046105-150046379	ENSG00000113716,ENSG00000182578
chr5	150053285	150053546	5:150053285-150053546	ENSG00000113716,ENSG00000182578
chr5	150058618	150059035	5:150058618-150059035	ENSG00000182578,ENSG00000214485
chr5	150067079	150067369	5:150067079-150067369	ENSG00000182578,ENSG00000214485
chr5	150075836	150076070	5:150075836-150076070	ENSG00000182578,ENSG00000214485,ENSG00000199409
chr5	150081880	150082195	5:150081880-150082195	ENSG00000182578,ENSG00000214485,ENSG00000199409,ENSG00000011083
chr5	150082494	150082720	5:150082494-150082720	ENSG00000182578,ENSG00000214485,ENSG00000199409
chr5	150103039	150103514	5:150103039-150103514	ENSG00000214485,ENSG00000199409
chr5	150115498	150115869	5:150115498-150115869	ENSG00000182578,ENSG00000214485,ENSG00000199409,ENSG00000113721,ENSG00000011083
chr5	150122180	150122482	5:150122180-150122482	ENSG00000214485,ENSG00000113721,ENSG00000011083
chr5	150130008	150130208	5:150130008-150130208	ENSG00000113721,ENSG00000011083
chr5	150154261	150154594	5:150154261-150154594	ENSG00000113721,ENSG00000113722,ENSG00000011083
chr5	150161644	150161896	5:150161644-150161896	ENSG00000113721,ENSG00000113722,ENSG00000011083
chr5	150218189	150218503	5:150218189-150218503	ENSG00000113721,ENSG00000113722,ENSG00000011083,ENSG00000070808
chr5	150280150	150280433	5:150280150-150280433	ENSG00000070808,ENSG00000183876
chr5	150286910	150287187	5:150286910-150287187	ENSG00000070808,ENSG00000183876
chr5	150329161	150329361	5:150329161-150329361	ENSG00000183876
chr5	150350630	150350830	5:150350630-150350830	ENSG00000183876,ENSG00000070814
chr5	150357359	150357837	5:150357359-150357837	ENSG00000183876,ENSG00000070814
chr5	150401076	150401435	5:150401076-150401435	ENSG00000019582,ENSG00000286331
chr5	150409817	150410076	5:150409817-150410076	ENSG00000019582,ENSG00000286331
chr5	150410454	150410858	5:150410454-150410858	ENSG00000019582,ENSG00000286331
chr5	150411363	150411603	5:150411363-150411603	ENSG00000019582,ENSG00000286331
chr5	150412607	150413117	5:150412607-150413117	ENSG00000019582,ENSG00000286331
chr5	150436056	150436466	5:150436056-150436466	ENSG00000019582,ENSG00000286331,ENSG00000164587
chr5	150449639	150450205	5:150449639-150450205	ENSG00000286331,ENSG00000164587,ENSG00000254333
chr5	150454109	150454390	5:150454109-150454390	ENSG00000164587,ENSG00000254333,ENSG00000070614
chr5	150458882	150459195	5:150458882-150459195	ENSG00000164587,ENSG00000254333,ENSG00000070614
chr5	150477502	150477714	5:150477502-150477714	ENSG00000254333,ENSG00000070614
chr5	150516035	150516275	5:150516035-150516275	ENSG00000254333,ENSG00000070614
chr5	150523841	150524041	5:150523841-150524041	ENSG00000254333,ENSG00000070614
chr5	150544768	150545080	5:150544768-150545080	ENSG00000254333,ENSG00000070614
chr5	150560973	150561249	5:150560973-150561249	ENSG00000070614,ENSG00000171992,ENSG00000286657,ENSG00000164591,ENSG00000250309,ENSG00000237693
chr5	150595475	150595694	5:150595475-150595694	ENSG00000171992,ENSG00000253852,ENSG00000286657
chr5	150624581	150624781	5:150624581-150624781	ENSG00000171992,ENSG00000253852,ENSG00000286657
chr5	150656184	150656939	5:150656184-150656939	ENSG00000171992,ENSG00000286657,ENSG00000164591,ENSG00000250309
chr5	150671884	150672733	5:150671884-150672733	ENSG00000164591,ENSG00000250309
chr5	150694778	150695150	5:150694778-150695150	ENSG00000164591,ENSG00000250309,ENSG00000086589
chr5	150700546	150700746	5:150700546-150700746	ENSG00000086589
chr5	150700894	150701430	5:150700894-150701430	ENSG00000250309,ENSG00000086589
chr5	150734545	150734857	5:150734545-150734857	ENSG00000132912
chr5	150758451	150759278	5:150758451-150759278	ENSG00000132912,ENSG00000256235
chr5	150763468	150763770	5:150763468-150763770	ENSG00000132912
chr5	150764526	150764959	5:150764526-150764959	ENSG00000132912,ENSG00000256235
chr5	150774230	150774561	5:150774230-150774561	ENSG00000132912,ENSG00000256235,ENSG00000274235
chr5	150780123	150780401	5:150780123-150780401	ENSG00000256235
chr5	150783451	150783962	5:150783451-150783962	ENSG00000256235
chr5	150790256	150790610	5:150790256-150790610	ENSG00000256235,ENSG00000197083,ENSG00000274235,ENSG00000277866
chr5	150801118	150801701	5:150801118-150801701	ENSG00000237693,ENSG00000197083,ENSG00000274235,ENSG00000277866
chr5	150847007	150847449	5:150847007-150847449	ENSG00000237693,ENSG00000197083,ENSG00000274235,ENSG00000277866
chr5	150904798	150905057	5:150904798-150905057	ENSG00000145908,ENSG00000197083,ENSG00000274235,ENSG00000277866
chr5	151020278	151020584	5:151020278-151020584	ENSG00000197083,ENSG00000274235,ENSG00000277866,ENSG00000211445
chr5	151047876	151048151	5:151047876-151048151	ENSG00000197083,ENSG00000277866,ENSG00000211445,ENSG00000145901
chr5	151051676	151052044	5:151051676-151052044	ENSG00000197083,ENSG00000274235,ENSG00000277866,ENSG00000211445,ENSG00000145901,ENSG00000285420
chr5	151059051	151059256	5:151059051-151059256	ENSG00000145901
chr5	151059839	151060226	5:151059839-151060226	ENSG00000145901
chr5	151063297	151063537	5:151063297-151063537	ENSG00000145901
chr5	151068604	151069106	5:151068604-151069106	ENSG00000145901
chr5	151080415	151080800	5:151080415-151080800	ENSG00000145901
chr5	151080891	151081406	5:151080891-151081406	ENSG00000145901
chr5	151087081	151087342	5:151087081-151087342	ENSG00000145901
chr5	151093997	151094292	5:151093997-151094292	ENSG00000145901
chr5	151100185	151100565	5:151100185-151100565	ENSG00000277866,ENSG00000145901,ENSG00000197043
chr5	151115318	151115640	5:151115318-151115640	ENSG00000274235,ENSG00000277866,ENSG00000285420
chr5	151132979	151133244	5:151132979-151133244	ENSG00000197043,ENSG00000285420
chr5	151150445	151150865	5:151150445-151150865	ENSG00000197043,ENSG00000254298,ENSG00000285420
chr5	151151873	151152233	5:151151873-151152233	ENSG00000197043,ENSG00000254298,ENSG00000285420
chr5	151156967	151157245	5:151156967-151157245	ENSG00000197043,ENSG00000254298,ENSG00000285420
chr5	151157631	151157993	5:151157631-151157993	ENSG00000197043,ENSG00000254298,ENSG00000285420
chr5	151164831	151165128	5:151164831-151165128	ENSG00000197043,ENSG00000254298,ENSG00000285420
chr5	151201205	151201518	5:151201205-151201518	ENSG00000277866,ENSG00000285420,ENSG00000198624,ENSG00000196743
chr5	151209219	151209570	5:151209219-151209570	ENSG00000285420,ENSG00000198624,ENSG00000196743
chr5	151214062	151214566	5:151214062-151214566	ENSG00000285420,ENSG00000198624,ENSG00000196743
chr5	151223169	151223584	5:151223169-151223584	ENSG00000285420,ENSG00000198624,ENSG00000196743
chr5	151223892	151224294	5:151223892-151224294	ENSG00000285420,ENSG00000198624,ENSG00000196743
chr5	151234824	151235117	5:151234824-151235117	ENSG00000285420,ENSG00000198624
chr5	151239319	151239554	5:151239319-151239554	ENSG00000285420
chr5	151252460	151253288	5:151252460-151253288	ENSG00000274235,ENSG00000277866,ENSG00000285420,ENSG00000196743
chr5	151284491	151284714	5:151284491-151284714	ENSG00000186335
chr5	151298100	151298431	5:151298100-151298431	ENSG00000277866,ENSG00000186334,ENSG00000186335,ENSG00000253472,ENSG00000271494
chr5	151316055	151316374	5:151316055-151316374	ENSG00000277866,ENSG00000186334,ENSG00000186335,ENSG00000270904,ENSG00000253472,ENSG00000271494
chr5	151405949	151406214	5:151405949-151406214	ENSG00000186335,ENSG00000253897,ENSG00000253472,ENSG00000271494
chr5	151447349	151447922	5:151447349-151447922	ENSG00000186335,ENSG00000253897,ENSG00000253472,ENSG00000271494,ENSG00000123643,ENSG00000260581
chr5	151448359	151448617	5:151448359-151448617	ENSG00000253897,ENSG00000123643
chr5	151459938	151460327	5:151459938-151460327	ENSG00000186335,ENSG00000253897,ENSG00000253472,ENSG00000271494,ENSG00000123643
chr5	151483054	151483559	5:151483054-151483559	ENSG00000186335,ENSG00000253897,ENSG00000253472,ENSG00000271494,ENSG00000123643,ENSG00000200227,ENSG00000086570,ENSG00000288081
chr5	151483677	151483877	5:151483677-151483877	ENSG00000123643,ENSG00000200227
chr5	151492803	151493094	5:151492803-151493094	ENSG00000186335,ENSG00000253897,ENSG00000253472,ENSG00000271494
chr5	151500723	151501115	5:151500723-151501115	ENSG00000186335,ENSG00000253897,ENSG00000253472,ENSG00000271494,ENSG00000123643,ENSG00000086570,ENSG00000271795,ENSG00000288081
chr5	151523381	151523737	5:151523381-151523737	ENSG00000186335,ENSG00000253897,ENSG00000253472,ENSG00000271494,ENSG00000086570,ENSG00000271795,ENSG00000276622,ENSG00000288081
chr5	151577653	151577929	5:151577653-151577929	ENSG00000253472,ENSG00000271494,ENSG00000086570,ENSG00000288081
chr5	151635325	151635525	5:151635325-151635525	ENSG00000086570,ENSG00000288081
chr5	151652052	151652418	5:151652052-151652418	ENSG00000253897,ENSG00000253472,ENSG00000271494,ENSG00000123643,ENSG00000086570,ENSG00000288081,ENSG00000260581,ENSG00000222102,ENSG00000272112,ENSG00000275765
chr5	151658941	151659289	5:151658941-151659289	ENSG00000288081,ENSG00000260581,ENSG00000113140,ENSG00000249035,ENSG00000222102,ENSG00000272112,ENSG00000213433,ENSG00000275765,ENSG00000145907
chr5	151664539	151664739	5:151664539-151664739	ENSG00000113140,ENSG00000249035,ENSG00000222102,ENSG00000272112
chr5	151678081	151678401	5:151678081-151678401	ENSG00000113140,ENSG00000249035,ENSG00000222102,ENSG00000272112
chr5	151686649	151687205	5:151686649-151687205	ENSG00000113140,ENSG00000249035,ENSG00000222102,ENSG00000272112
chr5	151719316	151719575	5:151719316-151719575	ENSG00000113140,ENSG00000249035,ENSG00000222102,ENSG00000272112
chr5	151740682	151740973	5:151740682-151740973	ENSG00000249035,ENSG00000222102,ENSG00000272112,ENSG00000177556,ENSG00000253921,ENSG00000213433,ENSG00000275765,ENSG00000145907
chr5	151749667	151749912	5:151749667-151749912	ENSG00000177556,ENSG00000253921,ENSG00000213433,ENSG00000275765
chr5	151758457	151759136	5:151758457-151759136	ENSG00000272112,ENSG00000177556,ENSG00000253921,ENSG00000213433,ENSG00000275765,ENSG00000145907
chr5	151771040	151772321	5:151771040-151772321	ENSG00000177556,ENSG00000213433,ENSG00000275765,ENSG00000145907
chr5	151800733	151800955	5:151800733-151800955	ENSG00000145907
chr5	151825443	151825748	5:151825443-151825748	ENSG00000270978,ENSG00000222308
chr5	151916459	151916806	5:151916459-151916806	ENSG00000145888,ENSG00000270978,ENSG00000222308,ENSG00000254226
chr5	151923929	151924148	5:151923929-151924148	ENSG00000145888,ENSG00000270978,ENSG00000222308,ENSG00000254226
chr5	151924475	151925072	5:151924475-151925072	ENSG00000145888,ENSG00000270978,ENSG00000222308,ENSG00000254226
chr5	152026673	152026905	5:152026673-152026905	ENSG00000270978,ENSG00000222308,ENSG00000254226
chr5	152142877	152143220	5:152142877-152143220	ENSG00000270978,ENSG00000222308,ENSG00000254226,ENSG00000286749,ENSG00000132911
chr5	152237840	152238064	5:152237840-152238064	ENSG00000254226,ENSG00000132911
chr5	152246510	152246726	5:152246510-152246726	ENSG00000270978,ENSG00000222308,ENSG00000254226,ENSG00000286749,ENSG00000132911
chr5	152335539	152335793	5:152335539-152335793	ENSG00000286749,ENSG00000132911
chr5	152349741	152350029	5:152349741-152350029	ENSG00000270978,ENSG00000222308,ENSG00000254226,ENSG00000286749,ENSG00000132911
chr5	152488913	152489210	5:152488913-152489210	ENSG00000286749,ENSG00000132911,ENSG00000242080
chr5	152505453	152505835	5:152505453-152505835	ENSG00000270978,ENSG00000222308,ENSG00000286749,ENSG00000132911,ENSG00000249484,ENSG00000242080
chr5	152514875	152515126	5:152514875-152515126	ENSG00000270978,ENSG00000286749,ENSG00000132911,ENSG00000249484,ENSG00000242080
chr5	152532659	152532970	5:152532659-152532970	ENSG00000132911,ENSG00000249484
chr5	152542800	152543000	5:152542800-152543000	ENSG00000249484
chr5	152560592	152560897	5:152560592-152560897	ENSG00000132911,ENSG00000249484
chr5	152593462	152593708	5:152593462-152593708	ENSG00000249484
chr5	153148249	153148704	5:153148249-153148704	ENSG00000249484
chr5	153276255	153276481	5:153276255-153276481	ENSG00000249484
chr5	153365566	153365815	5:153365566-153365815	ENSG00000249484
chr5	153496895	153497096	5:153496895-153497096	ENSG00000155511
chr5	153517227	153517438	5:153517227-153517438	ENSG00000155511
chr5	153610543	153610743	5:153610543-153610743	-
chr5	153612501	153612731	5:153612501-153612731	-
chr5	153618979	153619239	5:153618979-153619239	-
chr5	153741698	153742565	5:153741698-153742565	ENSG00000242976,ENSG00000249484
chr5	153752854	153753278	5:153752854-153753278	ENSG00000242976,ENSG00000249484
chr5	153832024	153832333	5:153832024-153832333	-
chr5	153893823	153894134	5:153893823-153894134	ENSG00000261382,ENSG00000251183
chr5	153960618	153960934	5:153960618-153960934	ENSG00000261382
chr5	153965098	153965378	5:153965098-153965378	-
chr5	153969360	153969862	5:153969360-153969862	ENSG00000249484
chr5	153974427	153974774	5:153974427-153974774	-
chr5	153983908	153984293	5:153983908-153984293	-
chr5	153988536	153988894	5:153988536-153988894	-
chr5	154031951	154032359	5:154031951-154032359	ENSG00000037749,ENSG00000055147
chr5	154038266	154038519	5:154038266-154038519	ENSG00000037749,ENSG00000055147
chr5	154038630	154039147	5:154038630-154039147	ENSG00000037749,ENSG00000055147
chr5	154072295	154072673	5:154072295-154072673	ENSG00000241963,ENSG00000221430,ENSG00000287695
chr5	154075305	154075605	5:154075305-154075605	-
chr5	154158648	154158848	5:154158648-154158848	-
chr5	154180152	154180472	5:154180152-154180472	ENSG00000164574
chr5	154189922	154190907	5:154189922-154190907	ENSG00000164574
chr5	154197127	154197683	5:154197127-154197683	ENSG00000164574
chr5	154221604	154221986	5:154221604-154221986	ENSG00000241963,ENSG00000221430,ENSG00000287695,ENSG00000253119
chr5	154236722	154237024	5:154236722-154237024	ENSG00000241963,ENSG00000221430,ENSG00000287695,ENSG00000253119
chr5	154273023	154273343	5:154273023-154273343	ENSG00000241963,ENSG00000221430,ENSG00000287695,ENSG00000253119
chr5	154274017	154274600	5:154274017-154274600	ENSG00000241963,ENSG00000221430,ENSG00000287695,ENSG00000253119
chr5	154284441	154284689	5:154284441-154284689	ENSG00000241963,ENSG00000221430,ENSG00000287695,ENSG00000253119,ENSG00000164574
chr5	154298135	154298457	5:154298135-154298457	ENSG00000241963,ENSG00000221430,ENSG00000287695,ENSG00000253119
chr5	154373337	154374209	5:154373337-154374209	ENSG00000241963,ENSG00000221430,ENSG00000287695,ENSG00000253119,ENSG00000164574
chr5	154380278	154380599	5:154380278-154380599	ENSG00000241963,ENSG00000221430,ENSG00000287695,ENSG00000253119,ENSG00000164574
chr5	154384694	154384897	5:154384694-154384897	ENSG00000241963,ENSG00000221430,ENSG00000287695,ENSG00000253119,ENSG00000164574
chr5	154397627	154397932	5:154397627-154397932	ENSG00000241963,ENSG00000221430,ENSG00000287695,ENSG00000253119,ENSG00000164574
chr5	154405135	154405580	5:154405135-154405580	ENSG00000241963,ENSG00000221430,ENSG00000287695,ENSG00000253119,ENSG00000164574
chr5	154421863	154422159	5:154421863-154422159	-
chr5	154445504	154446139	5:154445504-154446139	ENSG00000113196,ENSG00000164576,ENSG00000245275
chr5	154467700	154468027	5:154467700-154468027	ENSG00000254293,ENSG00000113196,ENSG00000164576,ENSG00000245275
chr5	154498627	154498951	5:154498627-154498951	ENSG00000253886,ENSG00000254293,ENSG00000113196
chr5	154518586	154518916	5:154518586-154518916	ENSG00000253146,ENSG00000254293,ENSG00000113196
chr5	154574297	154574497	5:154574297-154574497	ENSG00000253146
chr5	154583865	154584106	5:154583865-154584106	ENSG00000264760,ENSG00000253146
chr5	154604011	154604474	5:154604011-154604474	ENSG00000264760,ENSG00000253146,ENSG00000254293,ENSG00000113196
chr5	154610336	154610750	5:154610336-154610750	ENSG00000264760,ENSG00000253146,ENSG00000254293,ENSG00000113196
chr5	154620459	154620773	5:154620459-154620773	-
chr5	154628076	154628385	5:154628076-154628385	ENSG00000113196
chr5	154640318	154640557	5:154640318-154640557	-
chr5	154642486	154642908	5:154642486-154642908	ENSG00000263361
chr5	154647177	154647503	5:154647177-154647503	-
chr5	154648746	154648946	5:154648746-154648946	-
chr5	154650237	154650459	5:154650237-154650459	-
chr5	154653875	154654431	5:154653875-154654431	ENSG00000155508,ENSG00000263361,ENSG00000277039,ENSG00000241187,ENSG00000155506
chr5	154682465	154683242	5:154682465-154683242	ENSG00000263361,ENSG00000241187,ENSG00000155506,ENSG00000221552
chr5	154692476	154692676	5:154692476-154692676	ENSG00000241187,ENSG00000221552
chr5	154708887	154709087	5:154708887-154709087	ENSG00000241187,ENSG00000272197,ENSG00000155506,ENSG00000274472
chr5	154714591	154714842	5:154714591-154714842	ENSG00000241187,ENSG00000272197,ENSG00000155506,ENSG00000274472
chr5	154754812	154755501	5:154754812-154755501	ENSG00000155508,ENSG00000241187,ENSG00000155506
chr5	154770185	154770385	5:154770185-154770385	ENSG00000155506
chr5	154773438	154773653	5:154773438-154773653	ENSG00000155506
chr5	154776323	154776542	5:154776323-154776542	ENSG00000241187,ENSG00000155506
chr5	154786470	154786678	5:154786470-154786678	ENSG00000155506
chr5	154811908	154812229	5:154811908-154812229	ENSG00000155508,ENSG00000263361,ENSG00000277039,ENSG00000241187,ENSG00000155506
chr5	154818536	154818736	5:154818536-154818736	ENSG00000263361,ENSG00000277039,ENSG00000170271,ENSG00000155506
chr5	154834935	154835236	5:154834935-154835236	ENSG00000155508,ENSG00000263361,ENSG00000277039,ENSG00000170271
chr5	154840742	154841208	5:154840742-154841208	ENSG00000155508,ENSG00000263361,ENSG00000277039,ENSG00000170271
chr5	154849746	154850038	5:154849746-154850038	ENSG00000155508,ENSG00000263361,ENSG00000170271
chr5	154850540	154850757	5:154850540-154850757	ENSG00000155508,ENSG00000170271
chr5	154857680	154858913	5:154857680-154858913	ENSG00000155508,ENSG00000170271
chr5	154859463	154859680	5:154859463-154859680	ENSG00000155508,ENSG00000170271
chr5	154931274	154931475	5:154931274-154931475	ENSG00000082516
chr5	154937669	154937897	5:154937669-154937897	ENSG00000082515,ENSG00000082516
chr5	154938005	154938441	5:154938005-154938441	ENSG00000082515,ENSG00000082516
chr5	154940916	154941217	5:154940916-154941217	ENSG00000082515,ENSG00000082516
chr5	154944663	154944922	5:154944663-154944922	ENSG00000082515,ENSG00000082516
chr5	154945779	154946010	5:154945779-154946010	ENSG00000082515
chr5	154967527	154967799	5:154967527-154967799	ENSG00000226650,ENSG00000082515
chr5	154972546	154972808	5:154972546-154972808	ENSG00000287963,ENSG00000226650
chr5	154978264	154978643	5:154978264-154978643	ENSG00000253646,ENSG00000287963,ENSG00000226650,ENSG00000253261
chr5	154995750	154996044	5:154995750-154996044	ENSG00000253646,ENSG00000287963,ENSG00000226650,ENSG00000253261
chr5	154997840	154998109	5:154997840-154998109	ENSG00000287963,ENSG00000226650,ENSG00000253261
chr5	155004378	155004701	5:155004378-155004701	ENSG00000253646,ENSG00000287963,ENSG00000226650,ENSG00000253261
chr5	155035150	155035479	5:155035150-155035479	ENSG00000253646,ENSG00000287963,ENSG00000226650
chr5	155139658	155139966	5:155139658-155139966	ENSG00000286690,ENSG00000200275,ENSG00000270442,ENSG00000271477,ENSG00000253646,ENSG00000287963
chr5	155150076	155150335	5:155150076-155150335	ENSG00000200275,ENSG00000270442,ENSG00000253646,ENSG00000287963
chr5	155259680	155259946	5:155259680-155259946	ENSG00000270442,ENSG00000271477,ENSG00000253646,ENSG00000287963
chr5	155260888	155261155	5:155260888-155261155	ENSG00000270442,ENSG00000271477,ENSG00000253646,ENSG00000287963
chr5	155302995	155303195	5:155302995-155303195	ENSG00000270442,ENSG00000271477
chr5	155434624	155435068	5:155434624-155435068	ENSG00000286690,ENSG00000200275,ENSG00000270442,ENSG00000271477
chr5	155587519	155587830	5:155587519-155587830	ENSG00000254163,ENSG00000200275,ENSG00000270442,ENSG00000271477
chr5	155616834	155617143	5:155616834-155617143	ENSG00000254163,ENSG00000286690,ENSG00000200275,ENSG00000270442,ENSG00000271477
chr5	155728239	155728753	5:155728239-155728753	ENSG00000286690,ENSG00000200275,ENSG00000270442
chr5	155943876	155944142	5:155943876-155944142	ENSG00000254163,ENSG00000286690,ENSG00000200275
chr5	156208324	156208588	5:156208324-156208588	ENSG00000254163,ENSG00000253370,ENSG00000286690,ENSG00000200275
chr5	156326857	156327100	5:156326857-156327100	ENSG00000286690,ENSG00000170624
chr5	156473354	156473556	5:156473354-156473556	ENSG00000254163,ENSG00000253370,ENSG00000286690
chr5	156537445	156537732	5:156537445-156537732	ENSG00000254163,ENSG00000253370,ENSG00000286690
chr5	156683013	156683357	5:156683013-156683357	ENSG00000254163,ENSG00000253370,ENSG00000286690,ENSG00000200275
chr5	156816061	156816346	5:156816061-156816346	ENSG00000231989,ENSG00000199468,ENSG00000254163,ENSG00000286690,ENSG00000200275
chr5	156842318	156842692	5:156842318-156842692	ENSG00000231989,ENSG00000254163,ENSG00000286690,ENSG00000200275
chr5	156870047	156870294	5:156870047-156870294	ENSG00000231989,ENSG00000254163
chr5	156914071	156914384	5:156914071-156914384	ENSG00000113249,ENSG00000270560,ENSG00000231989,ENSG00000254163
chr5	156934898	156935156	5:156934898-156935156	ENSG00000113249,ENSG00000270560,ENSG00000145850,ENSG00000254163
chr5	156948028	156948228	5:156948028-156948228	ENSG00000270560,ENSG00000145850
chr5	156956502	156956901	5:156956502-156956901	ENSG00000113249,ENSG00000270560,ENSG00000145850
chr5	156981497	156981943	5:156981497-156981943	ENSG00000113249,ENSG00000270560,ENSG00000145850,ENSG00000200275
chr5	157034533	157034814	5:157034533-157034814	ENSG00000113249
chr5	157100237	157100666	5:157100237-157100666	ENSG00000254246,ENSG00000135077,ENSG00000113249
chr5	157107015	157107500	5:157107015-157107500	ENSG00000254246,ENSG00000135077
chr5	157108954	157109397	5:157108954-157109397	ENSG00000254246,ENSG00000135077,ENSG00000113249
chr5	157109863	157110137	5:157109863-157110137	ENSG00000254246,ENSG00000135077,ENSG00000113249
chr5	157115992	157116677	5:157115992-157116677	ENSG00000254246,ENSG00000135077,ENSG00000113249
chr5	157130967	157131273	5:157130967-157131273	ENSG00000155868,ENSG00000113249
chr5	157132047	157132324	5:157132047-157132324	ENSG00000155868,ENSG00000113249
chr5	157142327	157143347	5:157142327-157143347	ENSG00000253980,ENSG00000113263,ENSG00000155868,ENSG00000135077,ENSG00000113249
chr5	157148784	157149196	5:157148784-157149196	ENSG00000253980,ENSG00000170613,ENSG00000113263,ENSG00000155868,ENSG00000135077
chr5	157172482	157172740	5:157172482-157172740	ENSG00000253980,ENSG00000170613,ENSG00000113263
chr5	157180544	157180971	5:157180544-157180971	ENSG00000253980,ENSG00000170613,ENSG00000113263
chr5	157204819	157205151	5:157204819-157205151	ENSG00000253980,ENSG00000170613,ENSG00000113263
chr5	157252677	157253775	5:157252677-157253775	ENSG00000055163,ENSG00000253653,ENSG00000253980,ENSG00000113263
chr5	157265826	157266782	5:157265826-157266782	ENSG00000055163,ENSG00000253653
chr5	157271700	157272250	5:157271700-157272250	ENSG00000055163,ENSG00000253653
chr5	157272416	157272688	5:157272416-157272688	ENSG00000055163,ENSG00000253653
chr5	157273149	157273358	5:157273149-157273358	ENSG00000055163,ENSG00000253653
chr5	157288312	157288758	5:157288312-157288758	ENSG00000055163,ENSG00000253653,ENSG00000253980
chr5	157291531	157291749	5:157291531-157291749	-
chr5	157303738	157303989	5:157303738-157303989	ENSG00000055163
chr5	157306828	157307047	5:157306828-157307047	ENSG00000055163
chr5	157312467	157312783	5:157312467-157312783	ENSG00000055163,ENSG00000253980
chr5	157328211	157328756	5:157328211-157328756	ENSG00000253155,ENSG00000248544,ENSG00000172568,ENSG00000055163,ENSG00000253980
chr5	157342860	157343163	5:157342860-157343163	ENSG00000248544,ENSG00000172568
chr5	157354933	157355144	5:157354933-157355144	ENSG00000248544,ENSG00000251405,ENSG00000172568,ENSG00000055163
chr5	157361833	157362462	5:157361833-157362462	ENSG00000253155,ENSG00000248544,ENSG00000251405,ENSG00000172568,ENSG00000055163
chr5	157401156	157401386	5:157401156-157401386	ENSG00000253155,ENSG00000248544
chr5	157431824	157432171	5:157431824-157432171	ENSG00000155858,ENSG00000253798,ENSG00000172548,ENSG00000253155,ENSG00000248544,ENSG00000285868
chr5	157457894	157458112	5:157457894-157458112	ENSG00000172548,ENSG00000285868
chr5	157460058	157460261	5:157460058-157460261	ENSG00000172548,ENSG00000285868
chr5	157464495	157464779	5:157464495-157464779	ENSG00000172548,ENSG00000285868
chr5	157471861	157472061	5:157471861-157472061	ENSG00000172548,ENSG00000248544,ENSG00000285868
chr5	157476983	157477270	5:157476983-157477270	ENSG00000253798,ENSG00000172548,ENSG00000253155,ENSG00000248544,ENSG00000285868
chr5	157502051	157502710	5:157502051-157502710	ENSG00000253798,ENSG00000135074
chr5	157534652	157534852	5:157534652-157534852	-
chr5	157544601	157544989	5:157544601-157544989	-
chr5	157555090	157555785	5:157555090-157555785	ENSG00000252068,ENSG00000253519,ENSG00000135074
chr5	157563809	157564371	5:157563809-157564371	ENSG00000253798,ENSG00000252068,ENSG00000253519,ENSG00000135074
chr5	157571272	157571771	5:157571272-157571771	ENSG00000253798,ENSG00000252068,ENSG00000253519,ENSG00000135074
chr5	157592533	157592968	5:157592533-157592968	ENSG00000253798,ENSG00000254336,ENSG00000252068,ENSG00000135074
chr5	157607562	157607878	5:157607562-157607878	ENSG00000253798,ENSG00000254336
chr5	157613509	157613769	5:157613509-157613769	ENSG00000253798,ENSG00000254336
chr5	157651532	157651918	5:157651532-157651918	ENSG00000253798,ENSG00000187658,ENSG00000039600
chr5	157668978	157669327	5:157668978-157669327	ENSG00000253798,ENSG00000187658,ENSG00000039600
chr5	157718543	157718872	5:157718543-157718872	ENSG00000113272,ENSG00000253798,ENSG00000187658,ENSG00000253155,ENSG00000248544
chr5	157731209	157732132	5:157731209-157732132	ENSG00000253630,ENSG00000155858,ENSG00000113272,ENSG00000253798
chr5	157743453	157743883	5:157743453-157743883	ENSG00000253630,ENSG00000155858,ENSG00000113272,ENSG00000253798
chr5	157744024	157744284	5:157744024-157744284	ENSG00000253630,ENSG00000155858,ENSG00000113272
chr5	157761984	157762328	5:157761984-157762328	ENSG00000213414,ENSG00000253743,ENSG00000222626,ENSG00000206819,ENSG00000253630
chr5	157828154	157828612	5:157828154-157828612	ENSG00000222626,ENSG00000206819,ENSG00000113282
chr5	157833225	157833499	5:157833225-157833499	ENSG00000222626,ENSG00000206819
chr5	157857734	157858079	5:157857734-157858079	ENSG00000206819,ENSG00000113282
chr5	157858962	157859352	5:157858962-157859352	ENSG00000222626,ENSG00000244331,ENSG00000206819,ENSG00000113282
chr5	157877918	157878118	5:157877918-157878118	-
chr5	157890958	157891178	5:157890958-157891178	ENSG00000244331,ENSG00000206819
chr5	157891351	157891615	5:157891351-157891615	ENSG00000222626,ENSG00000244331,ENSG00000206819
chr5	157917991	157918261	5:157917991-157918261	ENSG00000222626,ENSG00000244331,ENSG00000206819,ENSG00000113282
chr5	157919263	157919550	5:157919263-157919550	ENSG00000244331,ENSG00000206819
chr5	157920230	157920462	5:157920230-157920462	ENSG00000222626,ENSG00000244331,ENSG00000206819
chr5	157948802	157949130	5:157948802-157949130	ENSG00000213414,ENSG00000253743,ENSG00000222626,ENSG00000244331,ENSG00000206819,ENSG00000113282
chr5	157994927	157995296	5:157994927-157995296	ENSG00000213414,ENSG00000253743,ENSG00000222626,ENSG00000206819
chr5	158014054	158014254	5:158014054-158014254	ENSG00000213414,ENSG00000253743,ENSG00000222626
chr5	158039940	158040276	5:158039940-158040276	-
chr5	158044576	158044779	5:158044576-158044779	-
chr5	158055037	158055580	5:158055037-158055580	-
chr5	158075308	158075721	5:158075308-158075721	ENSG00000254135,ENSG00000272085,ENSG00000253134,ENSG00000253424,ENSG00000254047,ENSG00000253422
chr5	158164504	158164704	5:158164504-158164704	ENSG00000254047
chr5	158174904	158175251	5:158174904-158175251	ENSG00000254135,ENSG00000253134,ENSG00000253424,ENSG00000254047,ENSG00000253673,ENSG00000253792
chr5	158234096	158234806	5:158234096-158234806	ENSG00000254135,ENSG00000272085,ENSG00000276778,ENSG00000253134,ENSG00000253424,ENSG00000253449,ENSG00000254047
chr5	158373672	158373996	5:158373672-158373996	ENSG00000254135,ENSG00000272085,ENSG00000254350,ENSG00000276778,ENSG00000253134,ENSG00000253424
chr5	158382485	158382800	5:158382485-158382800	ENSG00000254135,ENSG00000272085,ENSG00000254350,ENSG00000276778,ENSG00000253134,ENSG00000253424,ENSG00000254047
chr5	158435159	158435560	5:158435159-158435560	ENSG00000254135,ENSG00000272085,ENSG00000254350,ENSG00000276778,ENSG00000253134,ENSG00000253424
chr5	158589916	158590373	5:158589916-158590373	ENSG00000254135,ENSG00000272085,ENSG00000254350,ENSG00000276778,ENSG00000253134,ENSG00000253424
chr5	158598067	158598267	5:158598067-158598267	ENSG00000254135,ENSG00000272085
chr5	158606226	158606671	5:158606226-158606671	ENSG00000254135,ENSG00000272085,ENSG00000254350,ENSG00000253134,ENSG00000253424
chr5	158677213	158677461	5:158677213-158677461	ENSG00000254135,ENSG00000272085
chr5	158691642	158691842	5:158691642-158691842	-
chr5	158695523	158695854	5:158695523-158695854	ENSG00000279204,ENSG00000245812,ENSG00000253456,ENSG00000253811,ENSG00000164330,ENSG00000254135,ENSG00000254047
chr5	158716758	158716958	5:158716758-158716958	-
chr5	158718798	158719080	5:158718798-158719080	-
chr5	158725362	158725583	5:158725362-158725583	ENSG00000253456,ENSG00000253811
chr5	158775309	158775562	5:158775309-158775562	ENSG00000253811
chr5	158776416	158776706	5:158776416-158776706	ENSG00000253456,ENSG00000253811
chr5	158793066	158793266	5:158793066-158793266	-
chr5	158807870	158808367	5:158807870-158808367	ENSG00000253456,ENSG00000253811,ENSG00000254135,ENSG00000272085
chr5	158812428	158812730	5:158812428-158812730	ENSG00000253811
chr5	158846048	158846313	5:158846048-158846313	ENSG00000253456,ENSG00000164330
chr5	159011126	159011435	5:159011126-159011435	ENSG00000253456,ENSG00000253811,ENSG00000164330
chr5	159017912	159018322	5:159017912-159018322	ENSG00000253456,ENSG00000253811,ENSG00000164330
chr5	159040122	159040547	5:159040122-159040547	ENSG00000253456,ENSG00000253811,ENSG00000164330,ENSG00000254135
chr5	159051437	159051651	5:159051437-159051651	ENSG00000253456,ENSG00000253811
chr5	159094846	159095092	5:159094846-159095092	ENSG00000164330
chr5	159099065	159099265	5:159099065-159099265	ENSG00000245812,ENSG00000164330
chr5	159100240	159100661	5:159100240-159100661	ENSG00000279204,ENSG00000245812,ENSG00000253811,ENSG00000164330
chr5	159106811	159107115	5:159106811-159107115	ENSG00000279204,ENSG00000245812,ENSG00000164330
chr5	159128060	159128553	5:159128060-159128553	ENSG00000254047
chr5	159133128	159133544	5:159133128-159133544	-
chr5	159156408	159157118	5:159156408-159157118	ENSG00000164332,ENSG00000252458,ENSG00000253315,ENSG00000145860
chr5	159179060	159179272	5:159179060-159179272	ENSG00000253315,ENSG00000253256,ENSG00000145860
chr5	159198417	159198689	5:159198417-159198689	ENSG00000252458,ENSG00000253315,ENSG00000253256,ENSG00000145860
chr5	159207929	159208398	5:159207929-159208398	ENSG00000164332,ENSG00000252458,ENSG00000253315,ENSG00000253256,ENSG00000145860
chr5	159209423	159209799	5:159209423-159209799	ENSG00000252458,ENSG00000253315,ENSG00000253256,ENSG00000145860
chr5	159216379	159216606	5:159216379-159216606	ENSG00000252458,ENSG00000253315,ENSG00000253256,ENSG00000145860
chr5	159240403	159240657	5:159240403-159240657	ENSG00000252458,ENSG00000253315
chr5	159262701	159263579	5:159262701-159263579	ENSG00000164332,ENSG00000252458,ENSG00000253315,ENSG00000253256,ENSG00000145860
chr5	159286494	159286793	5:159286494-159286793	ENSG00000164332,ENSG00000252458,ENSG00000253315
chr5	159302331	159302616	5:159302331-159302616	-
chr5	159310561	159310877	5:159310561-159310877	ENSG00000221601,ENSG00000249738
chr5	159316851	159317096	5:159316851-159317096	ENSG00000221601,ENSG00000249738
chr5	159319447	159319684	5:159319447-159319684	ENSG00000221601,ENSG00000249738
chr5	159331352	159331938	5:159331352-159331938	ENSG00000113302,ENSG00000249738
chr5	159337571	159337993	5:159337571-159337993	ENSG00000113302,ENSG00000249738
chr5	159341851	159342195	5:159341851-159342195	ENSG00000113302,ENSG00000249738
chr5	159359451	159359762	5:159359451-159359762	ENSG00000249738
chr5	159362132	159362511	5:159362132-159362511	ENSG00000249738
chr5	159393952	159394547	5:159393952-159394547	-
chr5	159405752	159406061	5:159405752-159406061	-
chr5	159412361	159412787	5:159412361-159412787	-
chr5	159469523	159469861	5:159469523-159469861	ENSG00000253298
chr5	159515897	159516172	5:159515897-159516172	ENSG00000283413
chr5	159732259	159732654	5:159732259-159732654	-
chr5	159764220	159764693	5:159764220-159764693	ENSG00000253311
chr5	159773224	159773851	5:159773224-159773851	ENSG00000253311
chr5	159805076	159805450	5:159805076-159805450	-
chr5	159878954	159879453	5:159878954-159879453	ENSG00000170214,ENSG00000253311
chr5	159916114	159916569	5:159916114-159916569	ENSG00000170214
chr5	159951491	159951699	5:159951491-159951699	ENSG00000248626
chr5	159965510	159965890	5:159965510-159965890	ENSG00000248626
chr5	159971924	159972325	5:159971924-159972325	-
chr5	159987069	159987743	5:159987069-159987743	ENSG00000199398
chr5	160008865	160009284	5:160008865-160009284	ENSG00000113312,ENSG00000199398
chr5	160021854	160022388	5:160021854-160022388	ENSG00000223908,ENSG00000113312,ENSG00000199398
chr5	160071473	160071814	5:160071473-160071814	-
chr5	160080869	160081324	5:160080869-160081324	ENSG00000170234
chr5	160105782	160106046	5:160105782-160106046	ENSG00000170234
chr5	160119260	160119965	5:160119260-160119965	ENSG00000170234
chr5	160133470	160133797	5:160133470-160133797	ENSG00000170234
chr5	160165558	160165921	5:160165558-160165921	-
chr5	160188206	160188617	5:160188206-160188617	ENSG00000170231
chr5	160197271	160198020	5:160197271-160198020	ENSG00000247699,ENSG00000170231
chr5	160199373	160199736	5:160199373-160199736	ENSG00000253772,ENSG00000247699,ENSG00000170231
chr5	160204932	160205371	5:160204932-160205371	ENSG00000253772,ENSG00000247699,ENSG00000170231
chr5	160260922	160261409	5:160260922-160261409	ENSG00000254373,ENSG00000135083,ENSG00000253772,ENSG00000170231
chr5	160262755	160262981	5:160262755-160262981	ENSG00000254373,ENSG00000253772
chr5	160271421	160271762	5:160271421-160271762	ENSG00000135083,ENSG00000253772
chr5	160293897	160294246	5:160293897-160294246	ENSG00000135083,ENSG00000253772
chr5	160311836	160312070	5:160311836-160312070	ENSG00000135083
chr5	160312148	160312682	5:160312148-160312682	ENSG00000135083
chr5	160324937	160325290	5:160324937-160325290	ENSG00000270612,ENSG00000135083,ENSG00000253772
chr5	160343624	160344070	5:160343624-160344070	ENSG00000135083
chr5	160345300	160345650	5:160345300-160345650	ENSG00000135083,ENSG00000253772,ENSG00000247699,ENSG00000223908
chr5	160360013	160360213	5:160360013-160360213	-
chr5	160370071	160370555	5:160370071-160370555	ENSG00000145861
chr5	160378422	160378686	5:160378422-160378686	ENSG00000145861
chr5	160379532	160379910	5:160379532-160379910	ENSG00000145861
chr5	160391168	160391368	5:160391168-160391368	ENSG00000221886
chr5	160399492	160400293	5:160399492-160400293	ENSG00000164609,ENSG00000221886
chr5	160418990	160419577	5:160418990-160419577	ENSG00000164611,ENSG00000164609,ENSG00000221886
chr5	160421620	160422168	5:160421620-160422168	ENSG00000164611,ENSG00000164609
chr5	160438439	160438917	5:160438439-160438917	ENSG00000253522,ENSG00000164611,ENSG00000164609
chr5	160439077	160439564	5:160439077-160439564	ENSG00000253522,ENSG00000164611,ENSG00000164609
chr5	160460755	160460993	5:160460755-160460993	ENSG00000265237,ENSG00000253522
chr5	160467563	160468293	5:160467563-160468293	ENSG00000265237,ENSG00000253522
chr5	160470801	160471042	5:160470801-160471042	ENSG00000265237,ENSG00000253522
chr5	160493779	160494259	5:160493779-160494259	ENSG00000283733
chr5	160500834	160501036	5:160500834-160501036	-
chr5	160506054	160506362	5:160506054-160506362	-
chr5	160506657	160506987	5:160506657-160506987	-
chr5	160508754	160509159	5:160508754-160509159	ENSG00000253417
chr5	160616850	160617478	5:160616850-160617478	ENSG00000253687,ENSG00000118322
chr5	160618386	160618633	5:160618386-160618633	ENSG00000253687,ENSG00000118322
chr5	160640571	160640771	5:160640571-160640771	-
chr5	160649409	160649639	5:160649409-160649639	-
chr5	160657134	160657516	5:160657134-160657516	-
chr5	160660220	160660433	5:160660220-160660433	-
chr5	160685714	160686044	5:160685714-160686044	ENSG00000253417,ENSG00000254391,ENSG00000118322
chr5	160695009	160695225	5:160695009-160695225	ENSG00000254391,ENSG00000118322
chr5	160799162	160799614	5:160799162-160799614	ENSG00000253417
chr5	160824636	160824843	5:160824636-160824843	ENSG00000253417
chr5	160826754	160827180	5:160826754-160827180	ENSG00000253417
chr5	160970848	160971104	5:160970848-160971104	ENSG00000253417
chr5	161042146	161042384	5:161042146-161042384	ENSG00000253417
chr5	161151779	161151979	5:161151779-161151979	-
chr5	161469675	161469875	5:161469675-161469875	-
chr5	161507609	161507906	5:161507609-161507906	-
chr5	161508609	161508973	5:161508609-161508973	-
chr5	161544313	161544588	5:161544313-161544588	ENSG00000145863,ENSG00000145864
chr5	161546612	161547084	5:161546612-161547084	ENSG00000145863,ENSG00000145864
chr5	161676023	161676430	5:161676023-161676430	ENSG00000118990,ENSG00000253403,ENSG00000145863
chr5	161713178	161713454	5:161713178-161713454	ENSG00000118990,ENSG00000253403,ENSG00000145863
chr5	161846814	161847048	5:161846814-161847048	ENSG00000022355
chr5	161847595	161847884	5:161847595-161847884	ENSG00000022355
chr5	161926034	161926323	5:161926034-161926323	ENSG00000280776,ENSG00000118990
chr5	161966615	161966873	5:161966615-161966873	ENSG00000280776,ENSG00000118990
chr5	162068497	162068858	5:162068497-162068858	ENSG00000113327,ENSG00000280776
chr5	162091331	162091709	5:162091331-162091709	ENSG00000113327,ENSG00000280776
chr5	162209022	162209508	5:162209022-162209508	ENSG00000254351,ENSG00000201474,ENSG00000280776,ENSG00000118990
chr5	162248186	162248435	5:162248186-162248435	-
chr5	162268813	162269496	5:162268813-162269496	ENSG00000249449,ENSG00000254351,ENSG00000201474,ENSG00000280776
chr5	162289379	162289663	5:162289379-162289663	-
chr5	162346515	162346839	5:162346515-162346839	ENSG00000254351,ENSG00000201474,ENSG00000280776,ENSG00000118990
chr5	162492637	162492978	5:162492637-162492978	ENSG00000254351,ENSG00000201474
chr5	162593901	162594198	5:162593901-162594198	ENSG00000254351,ENSG00000201474
chr5	163079658	163080089	5:163079658-163080089	ENSG00000249449,ENSG00000254351
chr5	163104573	163104789	5:163104573-163104789	ENSG00000249449,ENSG00000254351
chr5	163110173	163110483	5:163110173-163110483	ENSG00000249449,ENSG00000254351
chr5	163260815	163261418	5:163260815-163261418	ENSG00000249449,ENSG00000254351,ENSG00000254186
chr5	163269694	163269924	5:163269694-163269924	ENSG00000249449,ENSG00000254351,ENSG00000254186
chr5	163300071	163300276	5:163300071-163300276	-
chr5	163306482	163306780	5:163306482-163306780	ENSG00000254351
chr5	163316337	163316724	5:163316337-163316724	-
chr5	163330703	163330959	5:163330703-163330959	-
chr5	163347619	163347974	5:163347619-163347974	ENSG00000254351
chr5	163350046	163350411	5:163350046-163350411	ENSG00000254351
chr5	163360663	163361023	5:163360663-163361023	-
chr5	163366800	163367043	5:163366800-163367043	-
chr5	163379492	163379913	5:163379492-163379913	ENSG00000250114
chr5	163396825	163397276	5:163396825-163397276	ENSG00000250114
chr5	163406999	163407319	5:163406999-163407319	ENSG00000250114
chr5	163408382	163408853	5:163408382-163408853	ENSG00000250114
chr5	163424910	163425199	5:163424910-163425199	ENSG00000113328,ENSG00000250114
chr5	163426140	163426560	5:163426140-163426560	ENSG00000113328,ENSG00000250114,ENSG00000254186
chr5	163434380	163434598	5:163434380-163434598	ENSG00000113328,ENSG00000254186
chr5	163437174	163437767	5:163437174-163437767	ENSG00000072571,ENSG00000170584,ENSG00000113328,ENSG00000254186
chr5	163459932	163460791	5:163459932-163460791	ENSG00000038274,ENSG00000072571,ENSG00000170584,ENSG00000113328
chr5	163461389	163461929	5:163461389-163461929	ENSG00000072571,ENSG00000170584
chr5	163473694	163473964	5:163473694-163473964	ENSG00000038274,ENSG00000251018,ENSG00000072571,ENSG00000170584
chr5	163489047	163489284	5:163489047-163489284	ENSG00000038274,ENSG00000251018
chr5	163503081	163503426	5:163503081-163503426	ENSG00000038274,ENSG00000251018,ENSG00000072571,ENSG00000170584
chr5	163504564	163504869	5:163504564-163504869	ENSG00000038274,ENSG00000072571
chr5	163505365	163506091	5:163505365-163506091	ENSG00000038274,ENSG00000072571,ENSG00000170584
chr5	163564369	163564654	5:163564369-163564654	-
chr5	163566123	163566445	5:163566123-163566445	-
chr5	163612859	163613091	5:163612859-163613091	ENSG00000285590
chr5	163659859	163660231	5:163659859-163660231	ENSG00000224012
chr5	163696304	163696712	5:163696304-163696712	ENSG00000253236,ENSG00000253331,ENSG00000273569,ENSG00000224012
chr5	163727118	163727322	5:163727118-163727322	ENSG00000224012
chr5	163750403	163750603	5:163750403-163750603	-
chr5	163794626	163794830	5:163794626-163794830	ENSG00000251998
chr5	163874415	163874638	5:163874415-163874638	ENSG00000271679,ENSG00000273569
chr5	163894684	163895030	5:163894684-163895030	ENSG00000271679,ENSG00000273569
chr5	163898443	163898856	5:163898443-163898856	ENSG00000271679,ENSG00000273569
chr5	163907700	163908188	5:163907700-163908188	ENSG00000271679,ENSG00000273569
chr5	163908278	163908561	5:163908278-163908561	ENSG00000271679,ENSG00000273569
chr5	163913605	163913820	5:163913605-163913820	ENSG00000273569
chr5	163914953	163915296	5:163914953-163915296	ENSG00000273569
chr5	163915697	163915993	5:163915697-163915993	ENSG00000273569
chr5	163916366	163916940	5:163916366-163916940	ENSG00000273569
chr5	163938628	163938953	5:163938628-163938953	ENSG00000273569
chr5	163963978	163964349	5:163963978-163964349	ENSG00000273569
chr5	164000284	164000565	5:164000284-164000565	ENSG00000253538
chr5	164013100	164013602	5:164013100-164013602	ENSG00000253236,ENSG00000253538,ENSG00000253331
chr5	164181652	164181932	5:164181652-164181932	ENSG00000253538,ENSG00000253331
chr5	164296877	164297106	5:164296877-164297106	ENSG00000241956
chr5	164319248	164319454	5:164319248-164319454	ENSG00000253538,ENSG00000253331
chr5	164326273	164326496	5:164326273-164326496	ENSG00000253331
chr5	164341206	164341450	5:164341206-164341450	-
chr5	164346851	164347483	5:164346851-164347483	ENSG00000241956,ENSG00000253331
chr5	164358885	164359251	5:164358885-164359251	ENSG00000241956
chr5	164376983	164377260	5:164376983-164377260	ENSG00000253331
chr5	164394816	164395264	5:164394816-164395264	ENSG00000253236,ENSG00000253538,ENSG00000253331
chr5	164475380	164475595	5:164475380-164475595	ENSG00000253236,ENSG00000241956
chr5	164504204	164504524	5:164504204-164504524	ENSG00000253236,ENSG00000253538,ENSG00000253331
chr5	164518126	164518375	5:164518126-164518375	ENSG00000253236
chr5	164597375	164597649	5:164597375-164597649	ENSG00000253600,ENSG00000241956
chr5	164673399	164673605	5:164673399-164673605	-
chr5	164742182	164742400	5:164742182-164742400	-
chr5	164822556	164822809	5:164822556-164822809	-
chr5	164868755	164869161	5:164868755-164869161	ENSG00000206845
chr5	164958746	164958989	5:164958746-164958989	ENSG00000206845
chr5	164968645	164968883	5:164968645-164968883	ENSG00000206845,ENSG00000241956
chr5	165000499	165000839	5:165000499-165000839	ENSG00000206845
chr5	165004209	165004480	5:165004209-165004480	ENSG00000206845
chr5	165029366	165030009	5:165029366-165030009	ENSG00000254066,ENSG00000206845,ENSG00000253331,ENSG00000254351
chr5	165051343	165051543	5:165051343-165051543	-
chr5	165076758	165076958	5:165076758-165076958	-
chr5	165119225	165119516	5:165119225-165119516	ENSG00000254066,ENSG00000285549
chr5	165134537	165134844	5:165134537-165134844	ENSG00000254066,ENSG00000285549
chr5	165139718	165140075	5:165139718-165140075	ENSG00000254066,ENSG00000285549,ENSG00000206845
chr5	165143834	165144138	5:165143834-165144138	ENSG00000254066,ENSG00000285549
chr5	165161379	165161595	5:165161379-165161595	ENSG00000254066,ENSG00000285549
chr5	165185728	165186063	5:165185728-165186063	ENSG00000254066
chr5	165188749	165189246	5:165188749-165189246	ENSG00000254066,ENSG00000285549
chr5	165201863	165202063	5:165201863-165202063	ENSG00000254066
chr5	165209211	165209485	5:165209211-165209485	ENSG00000254066
chr5	165229370	165229691	5:165229370-165229691	ENSG00000254066
chr5	165286107	165286420	5:165286107-165286420	ENSG00000254066
chr5	165334349	165334549	5:165334349-165334549	ENSG00000253693
chr5	165361109	165361520	5:165361109-165361520	ENSG00000253693
chr5	165393844	165394248	5:165393844-165394248	ENSG00000253693,ENSG00000254066
chr5	165405420	165405685	5:165405420-165405685	ENSG00000253693
chr5	165425655	165425858	5:165425655-165425858	-
chr5	165457894	165458191	5:165457894-165458191	ENSG00000253693
chr5	165474895	165475099	5:165474895-165475099	-
chr5	165496034	165496330	5:165496034-165496330	-
chr5	165497738	165497981	5:165497738-165497981	-
chr5	165508361	165508561	5:165508361-165508561	-
chr5	165516375	165516575	5:165516375-165516575	-
chr5	165525284	165525640	5:165525284-165525640	-
chr5	165559585	165560211	5:165559585-165560211	ENSG00000253713,ENSG00000254171,ENSG00000254252,ENSG00000253946,ENSG00000252794,ENSG00000253693
chr5	165569650	165569867	5:165569650-165569867	-
chr5	165611699	165611914	5:165611699-165611914	ENSG00000252794
chr5	165629656	165629903	5:165629656-165629903	-
chr5	165630166	165630606	5:165630166-165630606	ENSG00000254365,ENSG00000254171,ENSG00000254252,ENSG00000253946,ENSG00000252794
chr5	165775172	165775404	5:165775172-165775404	ENSG00000253512
chr5	165782023	165782223	5:165782023-165782223	ENSG00000253512
chr5	165829594	165829794	5:165829594-165829794	ENSG00000254252,ENSG00000253946
chr5	165881350	165881619	5:165881350-165881619	ENSG00000254171,ENSG00000254252,ENSG00000253946
chr5	166165672	166165878	5:166165672-166165878	ENSG00000254171,ENSG00000254252
chr5	166293913	166294381	5:166293913-166294381	ENSG00000253527,ENSG00000254365,ENSG00000253469,ENSG00000229119,ENSG00000254171,ENSG00000254252,ENSG00000253946
chr5	166341804	166342025	5:166341804-166342025	ENSG00000229119,ENSG00000254171,ENSG00000254252
chr5	166562315	166562628	5:166562315-166562628	ENSG00000254297,ENSG00000229119,ENSG00000254171,ENSG00000254252
chr5	166594810	166595114	5:166594810-166595114	ENSG00000253469,ENSG00000229119,ENSG00000254171,ENSG00000254252
chr5	166602858	166603137	5:166602858-166603137	ENSG00000229119
chr5	166629698	166629898	5:166629698-166629898	-
chr5	166847425	166847939	5:166847425-166847939	ENSG00000254297,ENSG00000253469,ENSG00000254130
chr5	166860330	166860835	5:166860330-166860835	ENSG00000253527,ENSG00000254297,ENSG00000254365,ENSG00000253469,ENSG00000253713,ENSG00000254130,ENSG00000229119,ENSG00000254252
chr5	166862599	166862901	5:166862599-166862901	ENSG00000253527,ENSG00000253469,ENSG00000253713,ENSG00000254130
chr5	166938085	166938341	5:166938085-166938341	ENSG00000253527,ENSG00000253469,ENSG00000253713,ENSG00000254130
chr5	166959774	166960204	5:166959774-166960204	ENSG00000253527,ENSG00000254297,ENSG00000253469,ENSG00000253713,ENSG00000254130
chr5	166961149	166961370	5:166961149-166961370	ENSG00000253469,ENSG00000253713,ENSG00000254130
chr5	166978192	166979249	5:166978192-166979249	ENSG00000253527,ENSG00000254365,ENSG00000253469,ENSG00000253713,ENSG00000254130
chr5	167030598	167030831	5:167030598-167030831	ENSG00000253527,ENSG00000254365,ENSG00000253469,ENSG00000253713
chr5	167049081	167049433	5:167049081-167049433	ENSG00000253527,ENSG00000254297,ENSG00000254365,ENSG00000253469,ENSG00000253713,ENSG00000229119,ENSG00000254171,ENSG00000254252
chr5	167261712	167261998	5:167261712-167261998	ENSG00000253527,ENSG00000254297,ENSG00000254365,ENSG00000253469,ENSG00000253713
chr5	167565631	167565886	5:167565631-167565886	ENSG00000145934
chr5	167573595	167573797	5:167573595-167573797	ENSG00000254187,ENSG00000145934
chr5	167587909	167588121	5:167587909-167588121	ENSG00000254187,ENSG00000253527
chr5	167683985	167684240	5:167683985-167684240	ENSG00000254187
chr5	167723288	167723802	5:167723288-167723802	ENSG00000253065,ENSG00000253357,ENSG00000254187
chr5	167728853	167729053	5:167728853-167729053	ENSG00000253357
chr5	167785193	167785448	5:167785193-167785448	-
chr5	167816344	167816712	5:167816344-167816712	ENSG00000145934
chr5	167861245	167861494	5:167861245-167861494	-
chr5	167908729	167909022	5:167908729-167909022	-
chr5	167916802	167917002	5:167916802-167917002	-
chr5	167920472	167920939	5:167920472-167920939	-
chr5	167937617	167937913	5:167937617-167937913	ENSG00000145934
chr5	167948287	167948599	5:167948287-167948599	ENSG00000253660,ENSG00000145934
chr5	167964601	167964858	5:167964601-167964858	ENSG00000253947,ENSG00000253660
chr5	167967587	167967987	5:167967587-167967987	ENSG00000253947
chr5	168047405	168047682	5:168047405-168047682	ENSG00000253065
chr5	168059081	168059516	5:168059081-168059516	ENSG00000253065
chr5	168074108	168074723	5:168074108-168074723	ENSG00000253065
chr5	168076711	168076986	5:168076711-168076986	ENSG00000253065
chr5	168085336	168085613	5:168085336-168085613	ENSG00000253065
chr5	168105119	168105570	5:168105119-168105570	ENSG00000279739,ENSG00000253065
chr5	168111226	168111647	5:168111226-168111647	ENSG00000279739
chr5	168114432	168114770	5:168114432-168114770	ENSG00000279739,ENSG00000253925,ENSG00000253065
chr5	168143571	168143857	5:168143571-168143857	ENSG00000279739,ENSG00000253925
chr5	168159441	168159798	5:168159441-168159798	ENSG00000279739,ENSG00000253925,ENSG00000145934
chr5	168165682	168166060	5:168165682-168166060	ENSG00000253925,ENSG00000145934
chr5	168176346	168176624	5:168176346-168176624	ENSG00000253925
chr5	168177096	168177453	5:168177096-168177453	ENSG00000279739,ENSG00000253925
chr5	168219649	168220114	5:168219649-168220114	ENSG00000279739,ENSG00000253925
chr5	168227967	168228338	5:168227967-168228338	ENSG00000253978,ENSG00000145934
chr5	168269272	168269732	5:168269272-168269732	ENSG00000113645,ENSG00000253978
chr5	168291478	168292328	5:168291478-168292328	ENSG00000113645
chr5	168328966	168329356	5:168328966-168329356	ENSG00000113645
chr5	168410018	168410288	5:168410018-168410288	ENSG00000113645
chr5	168477139	168477568	5:168477139-168477568	ENSG00000253861,ENSG00000113643,ENSG00000113645
chr5	168486200	168487059	5:168486200-168487059	ENSG00000283612,ENSG00000199035,ENSG00000253861,ENSG00000113643
chr5	168528570	168528862	5:168528570-168528862	ENSG00000254192,ENSG00000283612,ENSG00000199035,ENSG00000253861,ENSG00000188573
chr5	168579106	168580033	5:168579106-168580033	ENSG00000254192,ENSG00000283612,ENSG00000199035,ENSG00000253861,ENSG00000120137,ENSG00000113643
chr5	168585139	168585407	5:168585139-168585407	ENSG00000254192,ENSG00000283612,ENSG00000199035,ENSG00000253861,ENSG00000120137
chr5	168613053	168613307	5:168613053-168613307	ENSG00000254192,ENSG00000233913,ENSG00000253861
chr5	168624986	168625276	5:168624986-168625276	ENSG00000254192,ENSG00000233913
chr5	168679425	168679802	5:168679425-168679802	ENSG00000254192
chr5	168683653	168683870	5:168683653-168683870	ENSG00000254192
chr5	168706639	168706897	5:168706639-168706897	ENSG00000254042
chr5	168747027	168747254	5:168747027-168747254	ENSG00000207739
chr5	168748345	168748645	5:168748345-168748645	ENSG00000207739,ENSG00000254042,ENSG00000254192
chr5	168798144	168798430	5:168798144-168798430	ENSG00000202345,ENSG00000207739,ENSG00000184347
chr5	168813572	168814029	5:168813572-168814029	ENSG00000202345,ENSG00000207739,ENSG00000254192
chr5	168851872	168852419	5:168851872-168852419	ENSG00000207739,ENSG00000184347
chr5	168860536	168860835	5:168860536-168860835	-
chr5	168875992	168876250	5:168875992-168876250	ENSG00000184347
chr5	168877396	168877763	5:168877396-168877763	ENSG00000207739,ENSG00000184347
chr5	168914590	168914790	5:168914590-168914790	-
chr5	168920399	168920778	5:168920399-168920778	-
chr5	168947277	168947553	5:168947277-168947553	ENSG00000206614,ENSG00000279752
chr5	168960507	168960889	5:168960507-168960889	ENSG00000279752
chr5	168987585	168987977	5:168987585-168987977	ENSG00000206614,ENSG00000248222,ENSG00000279752,ENSG00000248965
chr5	169027576	169028216	5:169027576-169028216	ENSG00000248222,ENSG00000279752
chr5	169091587	169091978	5:169091587-169091978	ENSG00000207619,ENSG00000248222,ENSG00000279752
chr5	169201666	169201907	5:169201666-169201907	ENSG00000207619
chr5	169242241	169242783	5:169242241-169242783	ENSG00000207619
chr5	169302425	169302821	5:169302425-169302821	ENSG00000207619,ENSG00000184347
chr5	169494605	169494805	5:169494605-169494805	ENSG00000206614
chr5	169503887	169504248	5:169503887-169504248	ENSG00000206614
chr5	169527078	169527432	5:169527078-169527432	ENSG00000206614
chr5	169567159	169567532	5:169567159-169567532	ENSG00000040275,ENSG00000206614
chr5	169581619	169581942	5:169581619-169581942	ENSG00000040275
chr5	169583345	169584216	5:169583345-169584216	ENSG00000040275,ENSG00000206614
chr5	169636897	169638040	5:169636897-169638040	ENSG00000134516
chr5	169647633	169647966	5:169647633-169647966	ENSG00000134516
chr5	169650976	169651284	5:169650976-169651284	-
chr5	169653178	169653441	5:169653178-169653441	ENSG00000134516
chr5	169732784	169733202	5:169732784-169733202	ENSG00000263831,ENSG00000134516
chr5	169779080	169779377	5:169779080-169779377	ENSG00000253269
chr5	169789405	169789609	5:169789405-169789609	ENSG00000253269
chr5	169803028	169803574	5:169803028-169803574	ENSG00000263831,ENSG00000253269
chr5	169833934	169834238	5:169833934-169834238	ENSG00000263831
chr5	169873719	169873930	5:169873719-169873930	ENSG00000263831
chr5	169880190	169880533	5:169880190-169880533	-
chr5	169901911	169902222	5:169901911-169902222	ENSG00000263831
chr5	169953292	169953530	5:169953292-169953530	ENSG00000263831
chr5	169966160	169966400	5:169966160-169966400	ENSG00000263831,ENSG00000204767
chr5	169980369	169980929	5:169980369-169980929	ENSG00000263831,ENSG00000204767,ENSG00000134516
chr5	169988249	169988543	5:169988249-169988543	ENSG00000263831,ENSG00000204767,ENSG00000134516
chr5	170092839	170093219	5:170092839-170093219	ENSG00000263831
chr5	170097994	170098295	5:170097994-170098295	ENSG00000263831
chr5	170100179	170100680	5:170100179-170100680	ENSG00000168269,ENSG00000263831
chr5	170106366	170106596	5:170106366-170106596	ENSG00000168269
chr5	170113582	170113944	5:170113582-170113944	ENSG00000168269
chr5	170141129	170141498	5:170141129-170141498	ENSG00000253219,ENSG00000263831
chr5	170200734	170201178	5:170200734-170201178	ENSG00000249601
chr5	170216294	170216595	5:170216294-170216595	ENSG00000234511
chr5	170221317	170221545	5:170221317-170221545	ENSG00000234511
chr5	170225883	170226228	5:170225883-170226228	ENSG00000234511
chr5	170267920	170268194	5:170267920-170268194	ENSG00000043462
chr5	170268963	170269240	5:170268963-170269240	ENSG00000043462
chr5	170278514	170279411	5:170278514-170279411	ENSG00000253647,ENSG00000145936,ENSG00000250274,ENSG00000235172,ENSG00000043462
chr5	170285303	170285503	5:170285303-170285503	ENSG00000043462
chr5	170293312	170293693	5:170293312-170293693	ENSG00000288615,ENSG00000043462
chr5	170302906	170303486	5:170302906-170303486	ENSG00000250274,ENSG00000235172,ENSG00000288615,ENSG00000043462
chr5	170312691	170313060	5:170312691-170313060	ENSG00000250274,ENSG00000235172,ENSG00000288615
chr5	170317065	170317327	5:170317065-170317327	ENSG00000250274,ENSG00000288615
chr5	170327838	170328074	5:170327838-170328074	ENSG00000235172
chr5	170330881	170331594	5:170330881-170331594	ENSG00000235172
chr5	170333126	170333482	5:170333126-170333482	ENSG00000235172
chr5	170338410	170338631	5:170338410-170338631	ENSG00000235172
chr5	170348197	170348534	5:170348197-170348534	ENSG00000182132
chr5	170353296	170353578	5:170353296-170353578	ENSG00000182132
chr5	170357963	170358505	5:170357963-170358505	ENSG00000253647,ENSG00000145936,ENSG00000182132
chr5	170363776	170364061	5:170363776-170364061	ENSG00000253647,ENSG00000145936
chr5	170404460	170404816	5:170404460-170404816	ENSG00000253647,ENSG00000145936
chr5	170405868	170406070	5:170405868-170406070	ENSG00000253647,ENSG00000145936
chr5	170420867	170421162	5:170420867-170421162	ENSG00000253647,ENSG00000145936
chr5	170427398	170427598	5:170427398-170427598	-
chr5	170435041	170435338	5:170435041-170435338	ENSG00000253647,ENSG00000145936
chr5	170481867	170482233	5:170481867-170482233	ENSG00000253858
chr5	170503914	170504529	5:170503914-170504529	ENSG00000182132
chr5	170552514	170552958	5:170552514-170552958	-
chr5	170598647	170598999	5:170598647-170598999	-
chr5	170604020	170604297	5:170604020-170604297	-
chr5	170633050	170633524	5:170633050-170633524	ENSG00000094755,ENSG00000253348
chr5	170633669	170634069	5:170633669-170634069	-
chr5	170638747	170639027	5:170638747-170639027	ENSG00000253966,ENSG00000094755,ENSG00000253348
chr5	170681050	170681564	5:170681050-170681564	ENSG00000253966,ENSG00000094755,ENSG00000253348,ENSG00000253591,ENSG00000182132
chr5	170744385	170744848	5:170744385-170744848	ENSG00000253966,ENSG00000094755,ENSG00000253348
chr5	170861733	170862916	5:170861733-170862916	ENSG00000253966,ENSG00000244501,ENSG00000204764
chr5	171154571	171154852	5:171154571-171154852	ENSG00000253966,ENSG00000204764
chr5	171162654	171162924	5:171162654-171162924	ENSG00000253213,ENSG00000253966
chr5	171168175	171168635	5:171168175-171168635	ENSG00000164438,ENSG00000275038,ENSG00000253213,ENSG00000253966
chr5	171207316	171207676	5:171207316-171207676	ENSG00000164438,ENSG00000275038,ENSG00000253213,ENSG00000253966,ENSG00000094755
chr5	171264916	171265164	5:171264916-171265164	ENSG00000164438,ENSG00000275038,ENSG00000253213,ENSG00000253966
chr5	171337058	171337278	5:171337058-171337278	ENSG00000213393,ENSG00000164438,ENSG00000275038,ENSG00000253213
chr5	171342406	171342717	5:171342406-171342717	ENSG00000265740,ENSG00000213393,ENSG00000164438,ENSG00000275038,ENSG00000253213
chr5	171363883	171364286	5:171363883-171364286	ENSG00000254012,ENSG00000206909,ENSG00000254256,ENSG00000265740,ENSG00000164438,ENSG00000275038
chr5	171387412	171387971	5:171387412-171387971	ENSG00000181163,ENSG00000264249
chr5	171388427	171388631	5:171388427-171388631	ENSG00000181163,ENSG00000264249
chr5	171418721	171418989	5:171418721-171418989	ENSG00000288639,ENSG00000156427,ENSG00000181163
chr5	171450875	171451226	5:171450875-171451226	ENSG00000288639
chr5	171477167	171477485	5:171477167-171477485	ENSG00000253110,ENSG00000288639
chr5	171601187	171601520	5:171601187-171601520	ENSG00000253110
chr5	171634153	171634393	5:171634153-171634393	ENSG00000253110
chr5	171681871	171682083	5:171681871-171682083	ENSG00000253110
chr5	171721411	171721834	5:171721411-171721834	ENSG00000185662,ENSG00000253110,ENSG00000285914
chr5	171728684	171729074	5:171728684-171729074	ENSG00000185662,ENSG00000253110,ENSG00000285914
chr5	171797514	171797855	5:171797514-171797855	ENSG00000185662,ENSG00000253110
chr5	171841153	171841425	5:171841153-171841425	ENSG00000253110
chr5	171848468	171848744	5:171848468-171848744	ENSG00000253110
chr5	171850655	171850904	5:171850655-171850904	ENSG00000253110
chr5	171907757	171908045	5:171907757-171908045	ENSG00000072803,ENSG00000288639,ENSG00000156427
chr5	171965878	171966101	5:171965878-171966101	ENSG00000072803
chr5	172006505	172007160	5:172006505-172007160	ENSG00000072803
chr5	172008910	172009169	5:172008910-172009169	ENSG00000072803
chr5	172040236	172040438	5:172040236-172040438	-
chr5	172111311	172111648	5:172111311-172111648	ENSG00000214360,ENSG00000072786
chr5	172114897	172115864	5:172114897-172115864	ENSG00000253218,ENSG00000212529,ENSG00000214360,ENSG00000072786
chr5	172142823	172143154	5:172142823-172143154	ENSG00000253218,ENSG00000212529,ENSG00000214360,ENSG00000072786
chr5	172144391	172144627	5:172144391-172144627	ENSG00000212529
chr5	172150523	172151037	5:172150523-172151037	ENSG00000253218,ENSG00000212529,ENSG00000214360,ENSG00000072786
chr5	172153300	172153603	5:172153300-172153603	ENSG00000253218,ENSG00000212529,ENSG00000072786
chr5	172174644	172174966	5:172174644-172174966	ENSG00000253218,ENSG00000212529,ENSG00000214360,ENSG00000072786
chr5	172175352	172175710	5:172175352-172175710	ENSG00000253218,ENSG00000212529,ENSG00000214360,ENSG00000072786
chr5	172179692	172179950	5:172179692-172179950	ENSG00000214360
chr5	172188077	172188945	5:172188077-172188945	ENSG00000253218,ENSG00000212529,ENSG00000214360,ENSG00000072786
chr5	172283443	172284255	5:172283443-172284255	ENSG00000253218,ENSG00000212529,ENSG00000168246
chr5	172284614	172284844	5:172284614-172284844	ENSG00000253218,ENSG00000212529,ENSG00000168246
chr5	172293473	172293783	5:172293473-172293783	ENSG00000253218,ENSG00000212529,ENSG00000168246,ENSG00000214360
chr5	172395495	172395930	5:172395495-172395930	ENSG00000253218,ENSG00000212529
chr5	172410134	172410480	5:172410134-172410480	ENSG00000174705,ENSG00000253218,ENSG00000212529
chr5	172443579	172443804	5:172443579-172443804	ENSG00000174705
chr5	172451255	172451541	5:172451255-172451541	ENSG00000174705
chr5	172454474	172454674	5:172454474-172454674	ENSG00000174705
chr5	172462247	172462447	5:172462247-172462447	ENSG00000253445,ENSG00000174705
chr5	172479017	172479288	5:172479017-172479288	ENSG00000253445,ENSG00000280318,ENSG00000254299,ENSG00000287814
chr5	172571390	172571737	5:172571390-172571737	ENSG00000280318,ENSG00000254299
chr5	172640999	172641364	5:172640999-172641364	ENSG00000253683,ENSG00000214357,ENSG00000280318,ENSG00000254299
chr5	172659342	172659549	5:172659342-172659549	ENSG00000265160,ENSG00000253683,ENSG00000214357,ENSG00000280318,ENSG00000254299
chr5	172669407	172669727	5:172669407-172669727	ENSG00000265160,ENSG00000253683,ENSG00000280318,ENSG00000254299
chr5	172680991	172681191	5:172680991-172681191	ENSG00000280318
chr5	172688703	172689366	5:172688703-172689366	ENSG00000253445,ENSG00000253683,ENSG00000280318,ENSG00000254299
chr5	172697542	172697794	5:172697542-172697794	ENSG00000253445,ENSG00000280318,ENSG00000254299,ENSG00000287814
chr5	172701692	172701892	5:172701692-172701892	ENSG00000253445
chr5	172714749	172715019	5:172714749-172715019	ENSG00000113719,ENSG00000253295
chr5	172716834	172717101	5:172716834-172717101	ENSG00000213386,ENSG00000253295
chr5	172765218	172765679	5:172765218-172765679	ENSG00000120129,ENSG00000253736,ENSG00000213386,ENSG00000253295
chr5	172771046	172771481	5:172771046-172771481	ENSG00000120129,ENSG00000253736,ENSG00000213386,ENSG00000253295
chr5	172772079	172772751	5:172772079-172772751	ENSG00000120129,ENSG00000253736,ENSG00000213386,ENSG00000253295
chr5	172777531	172777856	5:172777531-172777856	ENSG00000253628,ENSG00000270243,ENSG00000206741,ENSG00000120129,ENSG00000253736,ENSG00000213386,ENSG00000253295
chr5	172789085	172789515	5:172789085-172789515	ENSG00000253628,ENSG00000270243,ENSG00000206741,ENSG00000253736,ENSG00000253295
chr5	172800281	172800543	5:172800281-172800543	ENSG00000253628
chr5	172802642	172803032	5:172802642-172803032	ENSG00000253628,ENSG00000270243,ENSG00000253295
chr5	172807208	172807558	5:172807208-172807558	ENSG00000113719,ENSG00000253628,ENSG00000253295
chr5	172834086	172834480	5:172834086-172834480	ENSG00000113719,ENSG00000253628
chr5	172837734	172838129	5:172837734-172838129	ENSG00000113719,ENSG00000253628,ENSG00000253295
chr5	172845105	172845495	5:172845105-172845495	ENSG00000253628,ENSG00000253295
chr5	172881918	172882180	5:172881918-172882180	ENSG00000253295
chr5	172901129	172901343	5:172901129-172901343	ENSG00000113719
chr5	172918775	172919014	5:172918775-172919014	ENSG00000113719
chr5	172932417	172932705	5:172932417-172932705	ENSG00000113719,ENSG00000253295
chr5	172939142	172939386	5:172939142-172939386	ENSG00000254295,ENSG00000113719,ENSG00000253295
chr5	172943215	172943456	5:172943215-172943456	ENSG00000254295
chr5	172958709	172959022	5:172958709-172959022	ENSG00000037241,ENSG00000254295,ENSG00000204758
chr5	172959170	172959632	5:172959170-172959632	ENSG00000037241,ENSG00000254295,ENSG00000204758
chr5	172983555	172984101	5:172983555-172984101	ENSG00000253172,ENSG00000253439,ENSG00000164463,ENSG00000254328,ENSG00000113732,ENSG00000253785
chr5	172984334	172984676	5:172984334-172984676	ENSG00000253172,ENSG00000253439,ENSG00000164463,ENSG00000254328,ENSG00000113732,ENSG00000253785
chr5	173029431	173029735	5:173029431-173029735	ENSG00000253439,ENSG00000164463,ENSG00000207210,ENSG00000212402,ENSG00000254328
chr5	173056029	173056461	5:173056029-173056461	ENSG00000253439,ENSG00000164463,ENSG00000207210,ENSG00000113732
chr5	173056764	173057875	5:173056764-173057875	ENSG00000253439,ENSG00000164463,ENSG00000207210,ENSG00000113732
chr5	173144278	173144681	5:173144278-173144681	ENSG00000113734,ENSG00000253172,ENSG00000253439
chr5	173144821	173145116	5:173144821-173145116	ENSG00000113734,ENSG00000253172,ENSG00000253439
chr5	173166278	173166618	5:173166278-173166618	ENSG00000253968,ENSG00000199219,ENSG00000274994,ENSG00000201277,ENSG00000183072,ENSG00000254200,ENSG00000113734,ENSG00000253172,ENSG00000253439
chr5	173229500	173229700	5:173229500-173229700	ENSG00000201277,ENSG00000183072,ENSG00000254200
chr5	173283700	173284157	5:173283700-173284157	ENSG00000253968,ENSG00000199219,ENSG00000274994,ENSG00000252169,ENSG00000201277,ENSG00000183072
chr5	173293959	173294331	5:173293959-173294331	ENSG00000254164,ENSG00000253968,ENSG00000199219,ENSG00000274994,ENSG00000113739,ENSG00000252169,ENSG00000201277,ENSG00000183072
chr5	173324105	173324356	5:173324105-173324356	ENSG00000253968,ENSG00000199219,ENSG00000274994,ENSG00000113739
chr5	173332000	173332321	5:173332000-173332321	ENSG00000253968,ENSG00000199219,ENSG00000274994,ENSG00000113739,ENSG00000252169,ENSG00000201277
chr5	173451091	173451300	5:173451091-173451300	ENSG00000253768,ENSG00000253141,ENSG00000253968,ENSG00000199219,ENSG00000274994
chr5	173573086	173573420	5:173573086-173573420	ENSG00000253955,ENSG00000254164,ENSG00000253768,ENSG00000253141,ENSG00000253968,ENSG00000199219,ENSG00000274994
chr5	173581695	173581995	5:173581695-173581995	ENSG00000253955,ENSG00000254164,ENSG00000253768,ENSG00000253968,ENSG00000199219,ENSG00000274994
chr5	173592124	173592390	5:173592124-173592390	ENSG00000253768,ENSG00000253968,ENSG00000199219,ENSG00000274994
chr5	173602444	173602860	5:173602444-173602860	ENSG00000253959,ENSG00000145919,ENSG00000253768,ENSG00000253968,ENSG00000199219,ENSG00000274994
chr5	173615912	173616180	5:173615912-173616180	ENSG00000185056,ENSG00000145919
chr5	173616530	173617016	5:173616530-173617016	ENSG00000185056,ENSG00000253959,ENSG00000145919
chr5	173664151	173664515	5:173664151-173664515	ENSG00000253686,ENSG00000253447,ENSG00000253428,ENSG00000253959
chr5	173689753	173690331	5:173689753-173690331	ENSG00000253686,ENSG00000253428,ENSG00000253959
chr5	173700086	173700353	5:173700086-173700353	ENSG00000253686,ENSG00000253428,ENSG00000253959
chr5	173752843	173753071	5:173752843-173753071	ENSG00000253686,ENSG00000287003
chr5	173766381	173766655	5:173766381-173766655	ENSG00000253686,ENSG00000287003
chr5	173775843	173776226	5:173775843-173776226	ENSG00000287003,ENSG00000254211
chr5	173782070	173782386	5:173782070-173782386	ENSG00000254211
chr5	173782688	173782957	5:173782688-173782957	ENSG00000254211
chr5	173802800	173803004	5:173802800-173803004	ENSG00000254211
chr5	173839290	173839646	5:173839290-173839646	ENSG00000253959
chr5	173850605	173850813	5:173850605-173850813	-
chr5	173855603	173855940	5:173855603-173855940	ENSG00000253959
chr5	173866389	173866831	5:173866389-173866831	-
chr5	173873396	173873742	5:173873396-173873742	-
chr5	173887752	173888472	5:173887752-173888472	ENSG00000113742
chr5	173917839	173918502	5:173917839-173918502	ENSG00000113742
chr5	173925629	173925829	5:173925629-173925829	ENSG00000113742
chr5	173972049	173972291	5:173972049-173972291	ENSG00000185056,ENSG00000253959,ENSG00000145919
chr5	173973131	173973510	5:173973131-173973510	ENSG00000185056,ENSG00000253959,ENSG00000145919
chr5	174020472	174020685	5:174020472-174020685	ENSG00000253244,ENSG00000253447
chr5	174045464	174045875	5:174045464-174045875	ENSG00000253109,ENSG00000170091,ENSG00000253244,ENSG00000253447
chr5	174171105	174171334	5:174171105-174171334	ENSG00000253447,ENSG00000254011
chr5	174176634	174176834	5:174176634-174176834	ENSG00000253447,ENSG00000254011
chr5	174311942	174312320	5:174311942-174312320	ENSG00000253244,ENSG00000253447
chr5	174324019	174324274	5:174324019-174324274	ENSG00000253447,ENSG00000249722,ENSG00000249306
chr5	174327348	174327631	5:174327348-174327631	ENSG00000253447,ENSG00000249722,ENSG00000249306
chr5	174355112	174355487	5:174355112-174355487	ENSG00000253447,ENSG00000249306,ENSG00000251670,ENSG00000266890,ENSG00000251144,ENSG00000272494
chr5	174409105	174409399	5:174409105-174409399	ENSG00000248929,ENSG00000251670,ENSG00000266890,ENSG00000251144
chr5	174419589	174419934	5:174419589-174419934	ENSG00000253447,ENSG00000213376,ENSG00000249031,ENSG00000250256,ENSG00000248929,ENSG00000251670,ENSG00000266890,ENSG00000251144,ENSG00000204754
chr5	174482586	174482867	5:174482586-174482867	ENSG00000249306,ENSG00000213376,ENSG00000249031,ENSG00000248929
chr5	174527957	174528246	5:174527957-174528246	ENSG00000249306,ENSG00000213376,ENSG00000249031
chr5	174532022	174532258	5:174532022-174532258	ENSG00000249306,ENSG00000213376,ENSG00000249031,ENSG00000248929
chr5	174532494	174532872	5:174532494-174532872	ENSG00000249306,ENSG00000213376,ENSG00000249031,ENSG00000250256,ENSG00000248929,ENSG00000251670,ENSG00000266890,ENSG00000251144
chr5	174533770	174534124	5:174533770-174534124	ENSG00000249306,ENSG00000213376,ENSG00000249031,ENSG00000248929
chr5	174581563	174581775	5:174581563-174581775	ENSG00000249031,ENSG00000250256,ENSG00000248929,ENSG00000251670,ENSG00000266890,ENSG00000251144,ENSG00000248469,ENSG00000285476
chr5	174608777	174609143	5:174608777-174609143	ENSG00000249031,ENSG00000250256,ENSG00000248929
chr5	174724371	174724716	5:174724371-174724716	ENSG00000249031,ENSG00000248929,ENSG00000120149,ENSG00000251670,ENSG00000266890,ENSG00000251144
chr5	174793735	174794037	5:174793735-174794037	ENSG00000249031,ENSG00000248929,ENSG00000251670,ENSG00000266890,ENSG00000251144,ENSG00000204754,ENSG00000248469,ENSG00000182230,ENSG00000285476
chr5	174910260	174910589	5:174910260-174910589	ENSG00000251670,ENSG00000266890,ENSG00000251144,ENSG00000204754,ENSG00000251122,ENSG00000248293,ENSG00000249403,ENSG00000248355,ENSG00000250992,ENSG00000251623,ENSG00000251458
chr5	174920921	174921207	5:174920921-174921207	ENSG00000251122,ENSG00000248293,ENSG00000249403
chr5	174935934	174936209	5:174935934-174936209	ENSG00000251144,ENSG00000204754,ENSG00000251122,ENSG00000248293,ENSG00000249403,ENSG00000248355
chr5	174943916	174944116	5:174943916-174944116	ENSG00000251144,ENSG00000204754,ENSG00000248293,ENSG00000249403,ENSG00000250820
chr5	174951190	174951508	5:174951190-174951508	ENSG00000251144,ENSG00000204754,ENSG00000249403,ENSG00000248355,ENSG00000184845
chr5	175059697	175060177	5:175059697-175060177	ENSG00000204754,ENSG00000249403,ENSG00000248355
chr5	175321951	175322203	5:175321951-175322203	ENSG00000249403,ENSG00000248355
chr5	175444558	175444919	5:175444558-175444919	ENSG00000249403,ENSG00000248355,ENSG00000184845
chr5	175464682	175465011	5:175464682-175465011	ENSG00000204754,ENSG00000249403,ENSG00000248355,ENSG00000184845,ENSG00000286350,ENSG00000164466,ENSG00000270839,ENSG00000222111,ENSG00000272494,ENSG00000250992,ENSG00000248469,ENSG00000182230,ENSG00000285476,ENSG00000283559
chr5	175478312	175479090	5:175478312-175479090	ENSG00000286350,ENSG00000164466,ENSG00000270839
chr5	175534084	175534574	5:175534084-175534574	ENSG00000164466,ENSG00000270839,ENSG00000222111,ENSG00000250820,ENSG00000250801,ENSG00000272494,ENSG00000250992,ENSG00000248469,ENSG00000182230,ENSG00000285476,ENSG00000251623,ENSG00000283559,ENSG00000287579
chr5	175542314	175542514	5:175542314-175542514	ENSG00000222111,ENSG00000250820
chr5	175544142	175544639	5:175544142-175544639	ENSG00000222111,ENSG00000250820,ENSG00000248469,ENSG00000182230,ENSG00000285476
chr5	175657856	175658104	5:175657856-175658104	ENSG00000222111,ENSG00000113749,ENSG00000051596,ENSG00000272494,ENSG00000248943
chr5	175670941	175671243	5:175670941-175671243	ENSG00000222111,ENSG00000113749,ENSG00000248943
chr5	175677658	175677858	5:175677658-175677858	ENSG00000222111,ENSG00000113749
chr5	175689438	175689640	5:175689438-175689640	ENSG00000222111,ENSG00000113749,ENSG00000250820,ENSG00000250801
chr5	175691039	175691394	5:175691039-175691394	ENSG00000222111,ENSG00000113749,ENSG00000200648,ENSG00000250801,ENSG00000250992,ENSG00000182230,ENSG00000251458,ENSG00000283559,ENSG00000251667,ENSG00000248943
chr5	175696468	175696926	5:175696468-175696926	ENSG00000222111,ENSG00000113749,ENSG00000200648,ENSG00000250820,ENSG00000051596,ENSG00000272494,ENSG00000251458,ENSG00000283559
chr5	175718792	175719133	5:175718792-175719133	ENSG00000222111,ENSG00000200648,ENSG00000250820,ENSG00000051596,ENSG00000272494,ENSG00000250992,ENSG00000251623,ENSG00000251458,ENSG00000283559,ENSG00000251667,ENSG00000248943
chr5	175729192	175729392	5:175729192-175729392	ENSG00000250820,ENSG00000051596,ENSG00000272494,ENSG00000250992
chr5	175729829	175730121	5:175729829-175730121	ENSG00000222111,ENSG00000250820,ENSG00000051596,ENSG00000272494,ENSG00000250992,ENSG00000248469,ENSG00000182230,ENSG00000285476,ENSG00000251458,ENSG00000283559,ENSG00000287579,ENSG00000251667
chr5	175796814	175797299	5:175796814-175797299	ENSG00000145920,ENSG00000250820,ENSG00000250801,ENSG00000272494,ENSG00000250992,ENSG00000248469,ENSG00000182230,ENSG00000285476,ENSG00000251623,ENSG00000251458,ENSG00000283559,ENSG00000287579,ENSG00000251667,ENSG00000170089
chr5	175847552	175847793	5:175847552-175847793	ENSG00000250820,ENSG00000051596,ENSG00000250801,ENSG00000272494,ENSG00000250992,ENSG00000251458,ENSG00000287579
chr5	175853677	175853877	5:175853677-175853877	ENSG00000272494,ENSG00000248469,ENSG00000182230,ENSG00000285476,ENSG00000249186
chr5	175871579	175872113	5:175871579-175872113	ENSG00000145920,ENSG00000272494,ENSG00000250992,ENSG00000251458,ENSG00000283559
chr5	175895624	175896035	5:175895624-175896035	ENSG00000280068,ENSG00000051596,ENSG00000250801,ENSG00000272494,ENSG00000250992,ENSG00000248469,ENSG00000182230,ENSG00000285476,ENSG00000251623,ENSG00000251458,ENSG00000283559,ENSG00000287579,ENSG00000249186
chr5	175967936	175968672	5:175967936-175968672	-
chr5	176197255	176197732	5:176197255-176197732	ENSG00000250801,ENSG00000251623,ENSG00000251458,ENSG00000283559,ENSG00000248596,ENSG00000287579,ENSG00000283235,ENSG00000270989,ENSG00000251667,ENSG00000250909,ENSG00000170089,ENSG00000250101
chr5	176235175	176235491	5:176235175-176235491	ENSG00000248469,ENSG00000182230,ENSG00000285476,ENSG00000251623,ENSG00000283559,ENSG00000248596,ENSG00000287579,ENSG00000283235,ENSG00000170085,ENSG00000251667,ENSG00000250909,ENSG00000251414,ENSG00000246596,ENSG00000249849
chr5	176361411	176361998	5:176361411-176361998	ENSG00000251667,ENSG00000122203,ENSG00000250909,ENSG00000251414,ENSG00000175414,ENSG00000221464,ENSG00000048162,ENSG00000146066,ENSG00000249186
chr5	176373415	176373704	5:176373415-176373704	ENSG00000251667,ENSG00000122203,ENSG00000250909,ENSG00000251414,ENSG00000175414,ENSG00000221464,ENSG00000048162,ENSG00000146066
chr5	176388474	176389547	5:176388474-176389547	ENSG00000251667,ENSG00000122203,ENSG00000250909,ENSG00000251414,ENSG00000175414,ENSG00000221464,ENSG00000048162,ENSG00000146066
chr5	176416177	176416842	5:176416177-176416842	ENSG00000250820,ENSG00000250801,ENSG00000251667,ENSG00000250909,ENSG00000251414,ENSG00000048162,ENSG00000146066,ENSG00000175416,ENSG00000113194,ENSG00000207420,ENSG00000249186
chr5	176436790	176437146	5:176436790-176437146	ENSG00000251667,ENSG00000250909,ENSG00000251414,ENSG00000175416,ENSG00000280139,ENSG00000113194,ENSG00000207420
chr5	176447872	176448480	5:176447872-176448480	ENSG00000251667,ENSG00000250909,ENSG00000251414,ENSG00000048162,ENSG00000146066,ENSG00000175416,ENSG00000280139,ENSG00000113194,ENSG00000243959,ENSG00000207420,ENSG00000170089
chr5	176537037	176537610	5:176537037-176537610	ENSG00000146083,ENSG00000074276,ENSG00000243959,ENSG00000207420
chr5	176537756	176538213	5:176537756-176538213	ENSG00000146083,ENSG00000074276,ENSG00000243959,ENSG00000207420
chr5	176543444	176543702	5:176543444-176543702	ENSG00000146083,ENSG00000074276,ENSG00000243959,ENSG00000207420,ENSG00000248943
chr5	176574082	176574323	5:176574082-176574323	ENSG00000074276,ENSG00000243959,ENSG00000207420,ENSG00000074317
chr5	176596816	176597392	5:176596816-176597392	ENSG00000074276,ENSG00000207420,ENSG00000074317,ENSG00000266329,ENSG00000248859
chr5	176609857	176610210	5:176609857-176610210	ENSG00000207420,ENSG00000169258,ENSG00000074317,ENSG00000266329,ENSG00000175766,ENSG00000251446
chr5	176619170	176619507	5:176619170-176619507	ENSG00000207420,ENSG00000169258,ENSG00000074317,ENSG00000266329,ENSG00000175766,ENSG00000248484,ENSG00000251446,ENSG00000248859,ENSG00000248943,ENSG00000170089
chr5	176647079	176647588	5:176647079-176647588	ENSG00000207420,ENSG00000074317,ENSG00000266329,ENSG00000175766,ENSG00000048140,ENSG00000248484,ENSG00000251446,ENSG00000248859,ENSG00000249186
chr5	176658119	176658334	5:176658119-176658334	ENSG00000074317,ENSG00000048140,ENSG00000248484,ENSG00000251446,ENSG00000248859,ENSG00000248943
chr5	176660838	176661127	5:176660838-176661127	ENSG00000250801,ENSG00000074317,ENSG00000048140,ENSG00000248484,ENSG00000251446,ENSG00000248859,ENSG00000251666
chr5	176810245	176810620	5:176810245-176810620	ENSG00000248484,ENSG00000251446,ENSG00000248859,ENSG00000113763
chr5	176817629	176818027	5:176817629-176818027	ENSG00000248484,ENSG00000251446,ENSG00000248859,ENSG00000113763,ENSG00000248943
chr5	176837701	176837962	5:176837701-176837962	ENSG00000248484,ENSG00000251446,ENSG00000248859,ENSG00000249849
chr5	176899364	176899566	5:176899364-176899566	ENSG00000248484,ENSG00000251446,ENSG00000160883
chr5	176994582	176995148	5:176994582-176995148	ENSG00000087206,ENSG00000113761,ENSG00000251666,ENSG00000270706,ENSG00000214351
chr5	177005853	177006053	5:177005853-177006053	ENSG00000087206,ENSG00000113761,ENSG00000251666
chr5	177006450	177007028	5:177006450-177007028	ENSG00000087206,ENSG00000113761,ENSG00000251666
chr5	177022495	177022907	5:177022495-177022907	ENSG00000087206,ENSG00000113761,ENSG00000251666
chr5	177071673	177072079	5:177071673-177072079	ENSG00000251666,ENSG00000160867,ENSG00000286634,ENSG00000240729,ENSG00000270706
chr5	177086506	177087147	5:177086506-177087147	ENSG00000251666,ENSG00000160867,ENSG00000270706
chr5	177111877	177112229	5:177111877-177112229	ENSG00000251666,ENSG00000160867,ENSG00000165671,ENSG00000286634,ENSG00000240729,ENSG00000270706
chr5	177113929	177114200	5:177113929-177114200	ENSG00000251666,ENSG00000160867,ENSG00000165671,ENSG00000286634,ENSG00000240729,ENSG00000270706
chr5	177133374	177133808	5:177133374-177133808	ENSG00000165671,ENSG00000286634,ENSG00000240729,ENSG00000270706
chr5	177300247	177300596	5:177300247-177300596	ENSG00000286634,ENSG00000240729,ENSG00000270706,ENSG00000169228,ENSG00000213347,ENSG00000169230
chr5	177303683	177303931	5:177303683-177303931	ENSG00000286634,ENSG00000240729,ENSG00000270706,ENSG00000169228,ENSG00000213347,ENSG00000169230
chr5	177311913	177312655	5:177311913-177312655	ENSG00000286634,ENSG00000240729,ENSG00000270706,ENSG00000169228,ENSG00000213347,ENSG00000169230
chr5	177331450	177331873	5:177331450-177331873	ENSG00000286634,ENSG00000240729,ENSG00000270706,ENSG00000169223,ENSG00000239393,ENSG00000170074
chr5	177336223	177336446	5:177336223-177336446	ENSG00000286634,ENSG00000240729,ENSG00000270706,ENSG00000169223,ENSG00000239393,ENSG00000249186
chr5	177351540	177352071	5:177351540-177352071	ENSG00000286634,ENSG00000240729,ENSG00000270706,ENSG00000169223,ENSG00000239393,ENSG00000169220,ENSG00000170074,ENSG00000249109,ENSG00000248943
chr5	177357722	177358014	5:177357722-177358014	ENSG00000169223,ENSG00000239393,ENSG00000169220,ENSG00000131183,ENSG00000248943
chr5	177370721	177371108	5:177370721-177371108	ENSG00000169220,ENSG00000131183
chr5	177390525	177390833	5:177390525-177390833	ENSG00000131183,ENSG00000196570,ENSG00000131187,ENSG00000198055,ENSG00000246334,ENSG00000131188,ENSG00000214351
chr5	177403764	177403979	5:177403764-177403979	ENSG00000131183,ENSG00000196570,ENSG00000131187,ENSG00000198055,ENSG00000246334,ENSG00000131188
chr5	177404487	177404696	5:177404487-177404696	ENSG00000131183,ENSG00000196570,ENSG00000131187,ENSG00000198055,ENSG00000246334,ENSG00000131188
chr5	177405891	177406103	5:177405891-177406103	ENSG00000196570,ENSG00000131187,ENSG00000198055,ENSG00000246334,ENSG00000131188
chr5	177425904	177426793	5:177425904-177426793	ENSG00000196570,ENSG00000131187,ENSG00000198055,ENSG00000246334,ENSG00000131188
chr5	177454517	177454748	5:177454517-177454748	ENSG00000196570,ENSG00000131187,ENSG00000198055,ENSG00000246334,ENSG00000131188
chr5	177456365	177456570	5:177456365-177456570	ENSG00000196570,ENSG00000131187,ENSG00000246334,ENSG00000131188,ENSG00000113758
chr5	177457644	177457926	5:177457644-177457926	ENSG00000196570,ENSG00000131187,ENSG00000246334,ENSG00000131188,ENSG00000113758,ENSG00000196923
chr5	177473544	177473744	5:177473544-177473744	ENSG00000113758,ENSG00000279821,ENSG00000170074,ENSG00000249109
chr5	177479216	177479591	5:177479216-177479591	ENSG00000113758,ENSG00000279821,ENSG00000196923,ENSG00000248996
chr5	177491518	177491809	5:177491518-177491809	ENSG00000279821,ENSG00000196923,ENSG00000248996
chr5	177497459	177497864	5:177497459-177497864	ENSG00000279821,ENSG00000196923,ENSG00000248996,ENSG00000146094
chr5	177510753	177510979	5:177510753-177510979	ENSG00000146094,ENSG00000183258
chr5	177516847	177517559	5:177516847-177517559	ENSG00000146094,ENSG00000183258,ENSG00000146067,ENSG00000214351
chr5	177554392	177554818	5:177554392-177554818	ENSG00000183258,ENSG00000146067,ENSG00000272459,ENSG00000246596,ENSG00000249849,ENSG00000248943,ENSG00000214351,ENSG00000249186,ENSG00000250101
chr5	177591980	177592612	5:177591980-177592612	ENSG00000184840,ENSG00000027847,ENSG00000246596,ENSG00000249849,ENSG00000170089,ENSG00000214351,ENSG00000249129
chr5	177599718	177600353	5:177599718-177600353	ENSG00000250992,ENSG00000184840,ENSG00000027847,ENSG00000247679,ENSG00000246596,ENSG00000249849,ENSG00000170089,ENSG00000214351
chr5	177607459	177607756	5:177607459-177607756	ENSG00000250992,ENSG00000027847,ENSG00000247679,ENSG00000246596,ENSG00000249849,ENSG00000170074,ENSG00000170089,ENSG00000214351,ENSG00000250101
chr5	178062056	178062313	5:178062056-178062313	ENSG00000170074,ENSG00000249109,ENSG00000170089,ENSG00000214351,ENSG00000249186,ENSG00000250101,ENSG00000249684,ENSG00000280207,ENSG00000249129,ENSG00000175325,ENSG00000204677,ENSG00000218227
chr5	178074589	178074847	5:178074589-178074847	ENSG00000249849,ENSG00000170074,ENSG00000249109,ENSG00000170089,ENSG00000214351,ENSG00000250101,ENSG00000249684,ENSG00000280207,ENSG00000249129,ENSG00000175325,ENSG00000204677,ENSG00000218227,ENSG00000251211
chr5	178113340	178113703	5:178113340-178113703	ENSG00000170089,ENSG00000214351,ENSG00000250101,ENSG00000249684,ENSG00000280207,ENSG00000175325,ENSG00000145911,ENSG00000145916
chr5	178120903	178121250	5:178120903-178121250	ENSG00000214351,ENSG00000249684,ENSG00000280207,ENSG00000249129,ENSG00000175325,ENSG00000204677,ENSG00000145911,ENSG00000145916
chr5	178130622	178131132	5:178130622-178131132	ENSG00000250101,ENSG00000280207,ENSG00000145911,ENSG00000145916,ENSG00000145912
chr5	178153752	178154224	5:178153752-178154224	ENSG00000249849,ENSG00000170089,ENSG00000214351,ENSG00000250101,ENSG00000249684,ENSG00000280207,ENSG00000249129,ENSG00000175325,ENSG00000204677,ENSG00000145911,ENSG00000145916,ENSG00000145912,ENSG00000251211
chr5	178164153	178164559	5:178164153-178164559	ENSG00000170089,ENSG00000249186,ENSG00000250101,ENSG00000249684,ENSG00000280207,ENSG00000249129,ENSG00000175325,ENSG00000204677,ENSG00000145912,ENSG00000251211
chr5	178182109	178182659	5:178182109-178182659	ENSG00000170089,ENSG00000214351,ENSG00000249186,ENSG00000250101,ENSG00000249684,ENSG00000280207,ENSG00000249129,ENSG00000175325,ENSG00000204677,ENSG00000251211,ENSG00000244234,ENSG00000197451
chr5	178194192	178194392	5:178194192-178194392	ENSG00000170074,ENSG00000249109,ENSG00000250101,ENSG00000244234,ENSG00000197451
chr5	178204213	178204633	5:178204213-178204633	ENSG00000170089,ENSG00000249186,ENSG00000249684,ENSG00000197451,ENSG00000175309
chr5	178232382	178232992	5:178232382-178232992	ENSG00000175309
chr5	178235045	178235362	5:178235045-178235362	ENSG00000175309
chr5	178241470	178241718	5:178241470-178241718	ENSG00000175309,ENSG00000050767,ENSG00000271681,ENSG00000242341,ENSG00000253698
chr5	178417444	178417754	5:178417444-178417754	ENSG00000175325,ENSG00000271681,ENSG00000242341,ENSG00000253698
chr5	178449159	178449580	5:178449159-178449580	ENSG00000170074,ENSG00000249109,ENSG00000249186,ENSG00000249684,ENSG00000271681,ENSG00000245688,ENSG00000242341,ENSG00000253698
chr5	178461170	178461446	5:178461170-178461446	ENSG00000249186,ENSG00000050767,ENSG00000271681,ENSG00000250674,ENSG00000245688,ENSG00000242341,ENSG00000253698
chr5	178477468	178477757	5:178477468-178477757	ENSG00000271681,ENSG00000242341,ENSG00000253698
chr5	178535163	178535563	5:178535163-178535563	ENSG00000050767,ENSG00000271681,ENSG00000254035,ENSG00000242341,ENSG00000253698
chr5	178590698	178591015	5:178590698-178591015	ENSG00000170074,ENSG00000249109,ENSG00000249186,ENSG00000050767,ENSG00000271681,ENSG00000252464,ENSG00000242341,ENSG00000253698
chr5	178626521	178626721	5:178626521-178626721	ENSG00000252464,ENSG00000113240
chr5	178626955	178627328	5:178626955-178627328	ENSG00000252464,ENSG00000113240
chr5	178683942	178684222	5:178683942-178684222	ENSG00000254158,ENSG00000113262,ENSG00000254035,ENSG00000253869,ENSG00000213328,ENSG00000206624,ENSG00000274813,ENSG00000250420,ENSG00000285891,ENSG00000286713
chr5	178730450	178730942	5:178730450-178730942	ENSG00000170074,ENSG00000274716,ENSG00000250674,ENSG00000253163,ENSG00000253979,ENSG00000253144,ENSG00000254158,ENSG00000113262,ENSG00000254035,ENSG00000178187,ENSG00000272431,ENSG00000253869,ENSG00000213328,ENSG00000198939,ENSG00000206624,ENSG00000178338,ENSG00000278441,ENSG00000253725,ENSG00000274813,ENSG00000250420,ENSG00000169131,ENSG00000285978,ENSG00000285891,ENSG00000286713,ENSG00000252464,ENSG00000113240
chr5	178777605	178777912	5:178777605-178777912	ENSG00000170074,ENSG00000249109,ENSG00000248943,ENSG00000175325,ENSG00000250674,ENSG00000253617,ENSG00000253144,ENSG00000254158,ENSG00000113262,ENSG00000254035,ENSG00000178187,ENSG00000272431,ENSG00000253869,ENSG00000213328,ENSG00000198939,ENSG00000206624,ENSG00000278441,ENSG00000253725,ENSG00000274813,ENSG00000250420,ENSG00000285891
chr5	178859716	178860255	5:178859716-178860255	ENSG00000253144,ENSG00000254158,ENSG00000113262,ENSG00000254035,ENSG00000178187,ENSG00000272431,ENSG00000253869,ENSG00000213328,ENSG00000198939,ENSG00000206624,ENSG00000178338,ENSG00000278441,ENSG00000253725,ENSG00000274813,ENSG00000250420,ENSG00000169131,ENSG00000285978,ENSG00000285891
chr5	179023524	179024178	5:179023524-179024178	ENSG00000253144,ENSG00000177932,ENSG00000234284,ENSG00000254158,ENSG00000113262,ENSG00000254035,ENSG00000178187,ENSG00000272431,ENSG00000253869,ENSG00000213328,ENSG00000198939,ENSG00000206624,ENSG00000278441,ENSG00000253725,ENSG00000274813
chr5	179060067	179060579	5:179060067-179060579	ENSG00000274716,ENSG00000250674,ENSG00000253617,ENSG00000253163,ENSG00000253979,ENSG00000253144,ENSG00000177932,ENSG00000234284,ENSG00000254158,ENSG00000113262,ENSG00000254035,ENSG00000178187,ENSG00000272431,ENSG00000253869,ENSG00000213328,ENSG00000198939,ENSG00000206624,ENSG00000178338,ENSG00000278441,ENSG00000253725,ENSG00000274813,ENSG00000250420,ENSG00000285978
chr5	179167081	179167374	5:179167081-179167374	ENSG00000222533,ENSG00000253652,ENSG00000274716,ENSG00000250674,ENSG00000253617,ENSG00000253163,ENSG00000253979,ENSG00000254158,ENSG00000113262,ENSG00000254035
chr5	179345352	179345698	5:179345352-179345698	ENSG00000274716,ENSG00000250674,ENSG00000253617,ENSG00000253163,ENSG00000253979,ENSG00000087116
chr5	179530417	179530909	5:179530417-179530909	ENSG00000244945,ENSG00000253520,ENSG00000251545,ENSG00000253652,ENSG00000274716,ENSG00000250674,ENSG00000253617
chr5	179534541	179534837	5:179534541-179534837	ENSG00000244945,ENSG00000253520,ENSG00000251545,ENSG00000253652,ENSG00000274716,ENSG00000250674
chr5	179550006	179551342	5:179550006-179551342	ENSG00000228259,ENSG00000204661,ENSG00000244945,ENSG00000176783,ENSG00000251545,ENSG00000253652
chr5	179559421	179559893	5:179559421-179559893	ENSG00000222533,ENSG00000228259,ENSG00000204661,ENSG00000273549,ENSG00000169045,ENSG00000244945,ENSG00000249140,ENSG00000176783,ENSG00000251545,ENSG00000253652
chr5	179568708	179569052	5:179568708-179569052	ENSG00000228259,ENSG00000204661,ENSG00000244945,ENSG00000249140,ENSG00000176783,ENSG00000253652
chr5	179622769	179623035	5:179622769-179623035	ENSG00000228259,ENSG00000204661,ENSG00000273549,ENSG00000169045,ENSG00000244945
chr5	179623590	179624079	5:179623590-179624079	ENSG00000250999,ENSG00000228259,ENSG00000204661,ENSG00000273549,ENSG00000169045,ENSG00000244945
chr5	179668488	179668712	5:179668488-179668712	ENSG00000225051,ENSG00000204659,ENSG00000250999,ENSG00000228259,ENSG00000204661,ENSG00000244945
chr5	179678384	179678796	5:179678384-179678796	ENSG00000225051,ENSG00000127022,ENSG00000204659,ENSG00000250999,ENSG00000228259,ENSG00000204661,ENSG00000244945
chr5	179698321	179699053	5:179698321-179699053	ENSG00000225051,ENSG00000127022,ENSG00000204659,ENSG00000250999,ENSG00000228259,ENSG00000204661
chr5	179732404	179732993	5:179732404-179732993	ENSG00000249109,ENSG00000161021,ENSG00000225051,ENSG00000127022,ENSG00000250999,ENSG00000228259,ENSG00000204661,ENSG00000244945
chr5	179763193	179763440	5:179763193-179763440	ENSG00000221394,ENSG00000213316,ENSG00000161021,ENSG00000250999,ENSG00000204661
chr5	179771363	179771748	5:179771363-179771748	ENSG00000213316,ENSG00000161021,ENSG00000204661
chr5	179793767	179794081	5:179793767-179794081	ENSG00000252202,ENSG00000222448,ENSG00000221394,ENSG00000161013,ENSG00000213316,ENSG00000250999,ENSG00000228259
chr5	179796136	179796431	5:179796136-179796431	ENSG00000221394,ENSG00000161013,ENSG00000213316
chr5	179801876	179802076	5:179801876-179802076	ENSG00000161011,ENSG00000221394,ENSG00000161013,ENSG00000213316
chr5	179803614	179803922	5:179803614-179803922	ENSG00000161011,ENSG00000221394,ENSG00000161013,ENSG00000213316
chr5	179806803	179807066	5:179806803-179807066	ENSG00000161011,ENSG00000221394,ENSG00000161013
chr5	179811247	179811456	5:179811247-179811456	ENSG00000161011,ENSG00000161013
chr5	179820670	179820941	5:179820670-179820941	ENSG00000252202,ENSG00000222448,ENSG00000161010,ENSG00000161011
chr5	179821416	179821986	5:179821416-179821986	ENSG00000245317,ENSG00000252202,ENSG00000222448,ENSG00000161010,ENSG00000161011,ENSG00000161013
chr5	179827619	179827948	5:179827619-179827948	ENSG00000245317,ENSG00000252202,ENSG00000222448,ENSG00000161010,ENSG00000161011
chr5	179858694	179859047	5:179858694-179859047	ENSG00000197226,ENSG00000245317,ENSG00000252202,ENSG00000222448,ENSG00000161010
chr5	179907809	179908154	5:179907809-179908154	ENSG00000249412,ENSG00000249876,ENSG00000242979,ENSG00000197226,ENSG00000245317,ENSG00000252202,ENSG00000222448,ENSG00000161010,ENSG00000250999,ENSG00000204661
chr5	179975247	179975498	5:179975247-179975498	ENSG00000285865,ENSG00000249412,ENSG00000249876,ENSG00000242979,ENSG00000113269
chr5	180007598	180007992	5:180007598-180007992	ENSG00000274525,ENSG00000274553,ENSG00000250765,ENSG00000230178,ENSG00000251035,ENSG00000198995,ENSG00000285865,ENSG00000249412,ENSG00000249876,ENSG00000242979
chr5	180049109	180049720	5:180049109-180049720	ENSG00000274553,ENSG00000250765,ENSG00000230178,ENSG00000251035,ENSG00000198995,ENSG00000249412,ENSG00000249876,ENSG00000242979
chr5	180069879	180070268	5:180069879-180070268	ENSG00000278965,ENSG00000249412,ENSG00000249876,ENSG00000242979,ENSG00000113269
chr5	180071717	180072279	5:180071717-180072279	ENSG00000278965,ENSG00000249412,ENSG00000249876,ENSG00000242979,ENSG00000113269
chr5	180085030	180085564	5:180085030-180085564	ENSG00000253480,ENSG00000278965,ENSG00000249412,ENSG00000242979
chr5	180085934	180086267	5:180085934-180086267	ENSG00000253480,ENSG00000278965,ENSG00000249412,ENSG00000249876,ENSG00000242979,ENSG00000113269
chr5	180090464	180090760	5:180090464-180090760	ENSG00000253480,ENSG00000278965,ENSG00000249412,ENSG00000249876,ENSG00000242979
chr5	180093763	180094019	5:180093763-180094019	ENSG00000253480,ENSG00000278965,ENSG00000249412,ENSG00000249876,ENSG00000242979
chr5	180110446	180110739	5:180110446-180110739	ENSG00000250509,ENSG00000200555,ENSG00000274553,ENSG00000250765,ENSG00000230178,ENSG00000251035,ENSG00000253908,ENSG00000229721,ENSG00000146090,ENSG00000249412,ENSG00000249876,ENSG00000242979
chr5	180135186	180135414	5:180135186-180135414	ENSG00000253908,ENSG00000229721,ENSG00000146090
chr5	180209073	180209390	5:180209073-180209390	ENSG00000204677,ENSG00000250509,ENSG00000200555,ENSG00000231228,ENSG00000274525,ENSG00000274553,ENSG00000250765,ENSG00000230178,ENSG00000251035,ENSG00000253908,ENSG00000229721,ENSG00000146090
chr5	180291916	180292283	5:180291916-180292283	ENSG00000248367,ENSG00000250509,ENSG00000200555,ENSG00000238035,ENSG00000274553,ENSG00000250765,ENSG00000230178,ENSG00000251035,ENSG00000253908,ENSG00000050748,ENSG00000229721
chr5	180293470	180293817	5:180293470-180293817	ENSG00000248367,ENSG00000250509,ENSG00000200555,ENSG00000238035,ENSG00000274553,ENSG00000250765,ENSG00000230178,ENSG00000251035,ENSG00000253908,ENSG00000050748,ENSG00000229721
chr5	180315724	180316047	5:180315724-180316047	ENSG00000248367,ENSG00000131459,ENSG00000250509,ENSG00000200555,ENSG00000199892,ENSG00000174339,ENSG00000238035,ENSG00000274553,ENSG00000250765,ENSG00000230178,ENSG00000251035,ENSG00000253908,ENSG00000050748,ENSG00000229721
chr5	180328708	180328983	5:180328708-180328983	ENSG00000248367,ENSG00000131459,ENSG00000250509,ENSG00000200555,ENSG00000274553,ENSG00000250765,ENSG00000230178,ENSG00000251035,ENSG00000253908,ENSG00000050748,ENSG00000229721
chr5	180353256	180353596	5:180353256-180353596	ENSG00000131459,ENSG00000250509,ENSG00000200555,ENSG00000199892,ENSG00000222533,ENSG00000274553,ENSG00000250765,ENSG00000230178,ENSG00000251035,ENSG00000253908,ENSG00000229721
chr5	180471086	180471310	5:180471086-180471310	ENSG00000248367,ENSG00000250509,ENSG00000200555,ENSG00000250749,ENSG00000161055,ENSG00000199892,ENSG00000174339,ENSG00000274553,ENSG00000250765,ENSG00000230178,ENSG00000251035,ENSG00000253908,ENSG00000050748
chr5	180494064	180494564	5:180494064-180494564	ENSG00000250509,ENSG00000200555,ENSG00000113300,ENSG00000250749,ENSG00000161055,ENSG00000236791,ENSG00000199892,ENSG00000174339,ENSG00000233937,ENSG00000286310,ENSG00000274553,ENSG00000250765,ENSG00000230178,ENSG00000251035,ENSG00000253908
chr5	180548622	180548876	5:180548622-180548876	ENSG00000250509,ENSG00000200555,ENSG00000250749,ENSG00000161055,ENSG00000236791,ENSG00000199892,ENSG00000174339,ENSG00000168903,ENSG00000274525,ENSG00000274553,ENSG00000250765,ENSG00000230178,ENSG00000251035
chr5	180605810	180606258	5:180605810-180606258	ENSG00000250509,ENSG00000200555,ENSG00000250749,ENSG00000161055,ENSG00000037280,ENSG00000248717,ENSG00000236791,ENSG00000199892,ENSG00000174339,ENSG00000168903,ENSG00000222533,ENSG00000274553,ENSG00000250765,ENSG00000230178,ENSG00000251035
chr5	180618932	180619409	5:180618932-180619409	ENSG00000250509,ENSG00000200555,ENSG00000250749,ENSG00000161055,ENSG00000037280,ENSG00000248717,ENSG00000236791,ENSG00000199892,ENSG00000174339,ENSG00000249287,ENSG00000248761,ENSG00000231228,ENSG00000206686,ENSG00000274553,ENSG00000250765,ENSG00000230178,ENSG00000251035
chr5	180670583	180670871	5:180670583-180670871	ENSG00000161055,ENSG00000251352,ENSG00000248717,ENSG00000236791,ENSG00000199892,ENSG00000174339,ENSG00000243664,ENSG00000249287,ENSG00000248761,ENSG00000168903,ENSG00000206686,ENSG00000274553,ENSG00000250765,ENSG00000230178,ENSG00000251035
chr5	180790001	180790337	5:180790001-180790337	ENSG00000236791,ENSG00000199892,ENSG00000174339,ENSG00000131446,ENSG00000278970,ENSG00000245060,ENSG00000286128,ENSG00000113303,ENSG00000222852,ENSG00000243664,ENSG00000249287,ENSG00000248761,ENSG00000231228,ENSG00000168903,ENSG00000206686,ENSG00000277912,ENSG00000233937,ENSG00000183718,ENSG00000248275,ENSG00000286310,ENSG00000248103,ENSG00000274525,ENSG00000274553,ENSG00000250765,ENSG00000230178,ENSG00000251035,ENSG00000264549,ENSG00000272296,ENSG00000204628,ENSG00000247049,ENSG00000264732,ENSG00000146063,ENSG00000286644,ENSG00000248514,ENSG00000250900,ENSG00000146054,ENSG00000250222,ENSG00000248473,ENSG00000185372,ENSG00000248560,ENSG00000214295
chr5	180802317	180802555	5:180802317-180802555	ENSG00000131446,ENSG00000280161,ENSG00000278970,ENSG00000245060,ENSG00000233937,ENSG00000238035,ENSG00000264549,ENSG00000272296,ENSG00000204628,ENSG00000264732,ENSG00000146063
chr5	180803733	180804140	5:180803733-180804140	ENSG00000174339,ENSG00000131446,ENSG00000280161,ENSG00000278970,ENSG00000245060,ENSG00000286128,ENSG00000243664,ENSG00000249287,ENSG00000231228,ENSG00000233937,ENSG00000183718,ENSG00000248275,ENSG00000286310,ENSG00000238035,ENSG00000264549,ENSG00000272296,ENSG00000204628,ENSG00000247049,ENSG00000264732,ENSG00000146063,ENSG00000286644,ENSG00000248514,ENSG00000250900,ENSG00000146054,ENSG00000250222,ENSG00000248473
chr5	180810006	180810718	5:180810006-180810718	ENSG00000131446,ENSG00000280161,ENSG00000278970,ENSG00000245060,ENSG00000286128,ENSG00000233937,ENSG00000183718,ENSG00000248275,ENSG00000222533,ENSG00000264549,ENSG00000272296,ENSG00000204628,ENSG00000247049,ENSG00000264732,ENSG00000146063,ENSG00000286644,ENSG00000248514,ENSG00000250900,ENSG00000146054,ENSG00000250222,ENSG00000248473
chr5	180810868	180811068	5:180810868-180811068	ENSG00000131446,ENSG00000280161,ENSG00000278970,ENSG00000245060,ENSG00000222533
chr5	180830860	180831753	5:180830860-180831753	ENSG00000131446,ENSG00000280161,ENSG00000278970,ENSG00000245060,ENSG00000286128,ENSG00000249287,ENSG00000248761,ENSG00000233937,ENSG00000222533,ENSG00000264549,ENSG00000272296,ENSG00000204628,ENSG00000247049,ENSG00000264732,ENSG00000146063,ENSG00000248514,ENSG00000250222
chr5	180861054	180861586	5:180861054-180861586	ENSG00000199892,ENSG00000174339,ENSG00000131446,ENSG00000280161,ENSG00000278970,ENSG00000245060,ENSG00000286128,ENSG00000196670,ENSG00000113303,ENSG00000222852,ENSG00000243664,ENSG00000249287,ENSG00000248761,ENSG00000231228,ENSG00000168903,ENSG00000206686,ENSG00000277912,ENSG00000233937,ENSG00000183718,ENSG00000248275,ENSG00000286310,ENSG00000248103,ENSG00000238035,ENSG00000274553,ENSG00000250765,ENSG00000230178,ENSG00000251035,ENSG00000264549,ENSG00000272296,ENSG00000204628,ENSG00000247049,ENSG00000264732,ENSG00000146063,ENSG00000286644,ENSG00000248514,ENSG00000250900,ENSG00000146054,ENSG00000250222,ENSG00000248473,ENSG00000185372,ENSG00000248560,ENSG00000214295
chr5	180869095	180869304	5:180869095-180869304	ENSG00000174339,ENSG00000196670,ENSG00000113303,ENSG00000222852,ENSG00000243664,ENSG00000249287,ENSG00000248761,ENSG00000231228,ENSG00000168903,ENSG00000206686,ENSG00000277912,ENSG00000233937,ENSG00000183718,ENSG00000248275,ENSG00000286310,ENSG00000274525,ENSG00000222533,ENSG00000264549,ENSG00000272296,ENSG00000204628,ENSG00000247049,ENSG00000264732,ENSG00000146063,ENSG00000248514,ENSG00000250900,ENSG00000146054,ENSG00000250222,ENSG00000248473,ENSG00000185372,ENSG00000248560,ENSG00000214295
chr5	180873873	180874236	5:180873873-180874236	ENSG00000199892,ENSG00000174339,ENSG00000286128,ENSG00000196670,ENSG00000113303,ENSG00000222852,ENSG00000243664,ENSG00000249287,ENSG00000248761,ENSG00000231228,ENSG00000168903,ENSG00000206686,ENSG00000277912,ENSG00000241870,ENSG00000233937,ENSG00000183718,ENSG00000248275,ENSG00000286310,ENSG00000248103,ENSG00000274525,ENSG00000238035,ENSG00000274553,ENSG00000250765,ENSG00000230178,ENSG00000251035,ENSG00000264549,ENSG00000272296,ENSG00000204628,ENSG00000247049,ENSG00000264732,ENSG00000146063,ENSG00000286644,ENSG00000248514,ENSG00000250900,ENSG00000146054,ENSG00000250222,ENSG00000248473,ENSG00000182613,ENSG00000185372,ENSG00000248560,ENSG00000214295
chr5	181059245	181059633	5:181059245-181059633	ENSG00000199892,ENSG00000174339,ENSG00000113303,ENSG00000222852,ENSG00000243664,ENSG00000249287,ENSG00000248761,ENSG00000231228,ENSG00000168903,ENSG00000206686,ENSG00000165810,ENSG00000277912,ENSG00000241870,ENSG00000286310,ENSG00000274525,ENSG00000222533,ENSG00000185372,ENSG00000248560,ENSG00000214295
chr5	181159295	181159608	5:181159295-181159608	ENSG00000199892,ENSG00000174339,ENSG00000113303,ENSG00000222852,ENSG00000243664,ENSG00000249287,ENSG00000248761,ENSG00000231228,ENSG00000168903,ENSG00000206686,ENSG00000277912,ENSG00000241870,ENSG00000233937,ENSG00000183718,ENSG00000248275,ENSG00000286310,ENSG00000248103,ENSG00000274525,ENSG00000274553,ENSG00000250765,ENSG00000230178,ENSG00000251035,ENSG00000264549,ENSG00000272296,ENSG00000204628,ENSG00000247049,ENSG00000264732,ENSG00000146063,ENSG00000286644,ENSG00000248514,ENSG00000250900,ENSG00000146054,ENSG00000250222,ENSG00000248473,ENSG00000182613,ENSG00000185372,ENSG00000248560,ENSG00000214295
chr5	181169529	181169735	5:181169529-181169735	ENSG00000243664,ENSG00000249287,ENSG00000248761,ENSG00000231228,ENSG00000168903,ENSG00000277912,ENSG00000233937,ENSG00000183718,ENSG00000248275,ENSG00000286310,ENSG00000248103,ENSG00000274525,ENSG00000222533,ENSG00000213285,ENSG00000264549,ENSG00000272296,ENSG00000204628,ENSG00000247049,ENSG00000264732,ENSG00000146063,ENSG00000286644,ENSG00000248514,ENSG00000250900,ENSG00000146054,ENSG00000250222,ENSG00000248473,ENSG00000182613,ENSG00000185372,ENSG00000248560,ENSG00000214295
chr5	181184078	181184457	5:181184078-181184457	-
chr5	181188368	181188655	5:181188368-181188655	-
chr5	181191533	181192034	5:181191533-181192034	-
chr5	181206754	181207015	5:181206754-181207015	-
chr5	181207653	181207994	5:181207653-181207994	-
chr5	181218224	181218526	5:181218224-181218526	-
chr5	181222046	181222538	5:181222046-181222538	-
chr5	181222981	181223741	5:181222981-181223741	-
chr5	181241575	181241833	5:181241575-181241833	-
chr5	181243795	181244366	5:181243795-181244366	-
chr5	181246370	181246620	5:181246370-181246620	-
chr5	181260942	181261345	5:181260942-181261345	-
chr5	181261886	181262203	5:181261886-181262203	-
chr6	148339	148985	6:148339-148985	ENSG00000220212,ENSG00000217929,ENSG00000218577,ENSG00000263667,ENSG00000205653,ENSG00000287265,ENSG00000112679
chr6	157251	157469	6:157251-157469	ENSG00000271530,ENSG00000220212,ENSG00000217929,ENSG00000218577,ENSG00000263667,ENSG00000205653,ENSG00000287265,ENSG00000112679,ENSG00000230433
chr6	188822	189119	6:188822-189119	ENSG00000220212,ENSG00000218577,ENSG00000263667,ENSG00000285578,ENSG00000205653,ENSG00000287265,ENSG00000112679,ENSG00000137265,ENSG00000286364,ENSG00000230433
chr6	217121	217321	6:217121-217321	ENSG00000218577,ENSG00000263667,ENSG00000205653,ENSG00000287265,ENSG00000112679
chr6	219795	220218	6:219795-220218	ENSG00000271530,ENSG00000220212,ENSG00000218577,ENSG00000263667,ENSG00000205653,ENSG00000287265,ENSG00000112679,ENSG00000137265,ENSG00000286364,ENSG00000230433
chr6	232902	233160	6:232902-233160	ENSG00000271530,ENSG00000220212,ENSG00000218577,ENSG00000263667,ENSG00000205653,ENSG00000287265,ENSG00000112679,ENSG00000137265,ENSG00000286364
chr6	271344	271602	6:271344-271602	-
chr6	279309	279839	6:279309-279839	-
chr6	291867	293143	6:291867-293143	-
chr6	297981	298211	6:297981-298211	-
chr6	298696	298990	6:298696-298990	-
chr6	313081	313462	6:313081-313462	-
chr6	330015	330307	6:330015-330307	-
chr6	336739	337049	6:336739-337049	-
chr6	338988	339188	6:338988-339188	-
chr6	408583	409102	6:408583-409102	ENSG00000220212,ENSG00000218577,ENSG00000263667,ENSG00000205653,ENSG00000287265,ENSG00000112679,ENSG00000137265,ENSG00000286364,ENSG00000230433
chr6	414599	414810	6:414599-414810	ENSG00000220212,ENSG00000205653,ENSG00000287265,ENSG00000112679,ENSG00000137265,ENSG00000286364,ENSG00000230433
chr6	474872	475158	6:474872-475158	ENSG00000220212,ENSG00000205653,ENSG00000287265,ENSG00000112679,ENSG00000137265,ENSG00000286364,ENSG00000230433,ENSG00000270937
chr6	490282	490897	6:490282-490897	ENSG00000220212,ENSG00000287265,ENSG00000112679,ENSG00000137265,ENSG00000286364,ENSG00000230433
chr6	593207	593502	6:593207-593502	ENSG00000220212,ENSG00000230433,ENSG00000188996,ENSG00000219712,ENSG00000287293,ENSG00000271911,ENSG00000276687,ENSG00000286785,ENSG00000270937,ENSG00000286324,ENSG00000261730,ENSG00000137273
chr6	683960	684274	6:683960-684274	ENSG00000220212,ENSG00000112685,ENSG00000188996,ENSG00000219712,ENSG00000271727,ENSG00000287293,ENSG00000271911
chr6	692379	693484	6:692379-693484	ENSG00000220212,ENSG00000112685,ENSG00000188996,ENSG00000219712,ENSG00000271727,ENSG00000272463,ENSG00000287293,ENSG00000271911
chr6	710765	711114	6:710765-711114	ENSG00000112685,ENSG00000188996,ENSG00000219712,ENSG00000271727,ENSG00000272463,ENSG00000287293,ENSG00000271911
chr6	711280	711611	6:711280-711611	ENSG00000112685,ENSG00000188996,ENSG00000219712,ENSG00000271727,ENSG00000272463,ENSG00000287293,ENSG00000271911
chr6	722041	722322	6:722041-722322	ENSG00000220212,ENSG00000188996,ENSG00000219712,ENSG00000271727,ENSG00000272463,ENSG00000287293,ENSG00000271911,ENSG00000276687,ENSG00000286785,ENSG00000270937,ENSG00000286324,ENSG00000261730,ENSG00000137273
chr6	787374	787659	6:787374-787659	ENSG00000220212,ENSG00000188996,ENSG00000287293,ENSG00000271911,ENSG00000272485,ENSG00000276687,ENSG00000286785,ENSG00000270937,ENSG00000286324,ENSG00000261730,ENSG00000137273
chr6	816682	817030	6:816682-817030	ENSG00000220212,ENSG00000188996,ENSG00000287293,ENSG00000271911,ENSG00000276687,ENSG00000286785,ENSG00000270937,ENSG00000286324,ENSG00000281809,ENSG00000261730,ENSG00000137273
chr6	1070140	1070340	6:1070140-1070340	ENSG00000276687,ENSG00000286785,ENSG00000270937,ENSG00000176515,ENSG00000286324
chr6	1313035	1313301	6:1313035-1313301	ENSG00000276687,ENSG00000286785,ENSG00000270937,ENSG00000286324,ENSG00000164379,ENSG00000281809,ENSG00000261730,ENSG00000137273
chr6	1397049	1397312	6:1397049-1397312	ENSG00000220212,ENSG00000287293,ENSG00000271911,ENSG00000276687,ENSG00000286785,ENSG00000270937,ENSG00000286324,ENSG00000281809,ENSG00000261730,ENSG00000137273,ENSG00000275859
chr6	1424383	1424644	6:1424383-1424644	ENSG00000220212,ENSG00000287293,ENSG00000271911,ENSG00000276687,ENSG00000286785,ENSG00000270937,ENSG00000286324,ENSG00000261730,ENSG00000137273,ENSG00000243439
chr6	1436726	1437066	6:1436726-1437066	ENSG00000271530,ENSG00000220212,ENSG00000287293,ENSG00000271911,ENSG00000276687,ENSG00000286785,ENSG00000270937,ENSG00000286324,ENSG00000281809,ENSG00000261730,ENSG00000137273,ENSG00000243439
chr6	1523978	1524345	6:1523978-1524345	ENSG00000243439,ENSG00000218027,ENSG00000272279
chr6	1596102	1596533	6:1596102-1596533	ENSG00000280916,ENSG00000054598,ENSG00000236086,ENSG00000286512
chr6	1604342	1604656	6:1604342-1604656	ENSG00000280916,ENSG00000054598,ENSG00000236086,ENSG00000286512
chr6	1690715	1691002	6:1690715-1691002	ENSG00000286512
chr6	1763425	1763706	6:1763425-1763706	-
chr6	1793027	1793286	6:1793027-1793286	ENSG00000286512
chr6	1832860	1833060	6:1832860-1833060	-
chr6	1913616	1913934	6:1913616-1913934	-
chr6	1916910	1917110	6:1916910-1917110	-
chr6	1970003	1970378	6:1970003-1970378	ENSG00000112699,ENSG00000286512
chr6	2020908	2021221	6:2020908-2021221	ENSG00000286512
chr6	2028461	2028794	6:2028461-2028794	ENSG00000112699,ENSG00000236086,ENSG00000286512
chr6	2038187	2038389	6:2038187-2038389	ENSG00000112699
chr6	2104335	2104535	6:2104335-2104535	ENSG00000280916,ENSG00000054598
chr6	2124313	2124656	6:2124313-2124656	ENSG00000236086
chr6	2127539	2128027	6:2127539-2128027	ENSG00000236086,ENSG00000286512
chr6	2141710	2141931	6:2141710-2141931	ENSG00000286512
chr6	2161667	2161867	6:2161667-2161867	-
chr6	2183347	2183779	6:2183347-2183779	ENSG00000112699
chr6	2196158	2196398	6:2196158-2196398	ENSG00000280916,ENSG00000054598,ENSG00000236086,ENSG00000286512
chr6	2221969	2222456	6:2221969-2222456	ENSG00000285603
chr6	2245418	2245906	6:2245418-2245906	ENSG00000112699,ENSG00000250903
chr6	2353981	2354200	6:2353981-2354200	ENSG00000054598,ENSG00000236086,ENSG00000286512
chr6	2448834	2449084	6:2448834-2449084	ENSG00000250903,ENSG00000286512,ENSG00000272465
chr6	2480214	2480503	6:2480214-2480503	ENSG00000286512,ENSG00000272465,ENSG00000287903,ENSG00000280423
chr6	2522634	2522893	6:2522634-2522893	ENSG00000286512,ENSG00000287903,ENSG00000280423
chr6	2542775	2543248	6:2542775-2543248	ENSG00000286512,ENSG00000272465,ENSG00000287903,ENSG00000280423
chr6	2543383	2543625	6:2543383-2543625	ENSG00000287903,ENSG00000280423
chr6	2596361	2596561	6:2596361-2596561	ENSG00000286512,ENSG00000280423,ENSG00000228718
chr6	2634371	2634798	6:2634371-2634798	ENSG00000286512,ENSG00000280423,ENSG00000228718,ENSG00000164385
chr6	2641183	2641383	6:2641183-2641383	ENSG00000228718,ENSG00000164385
chr6	2718651	2719031	6:2718651-2719031	-
chr6	2725918	2726537	6:2725918-2726537	-
chr6	2733223	2733691	6:2733223-2733691	ENSG00000286512,ENSG00000145949
chr6	2738483	2738766	6:2738483-2738766	ENSG00000145949
chr6	2750001	2750298	6:2750001-2750298	ENSG00000145949
chr6	2751868	2752259	6:2751868-2752259	ENSG00000145949,ENSG00000124535
chr6	2764974	2765623	6:2764974-2765623	ENSG00000124535
chr6	2783298	2783933	6:2783298-2783933	ENSG00000124535,ENSG00000232999,ENSG00000228365
chr6	2790593	2790843	6:2790593-2790843	ENSG00000232999,ENSG00000228365
chr6	2791298	2791525	6:2791298-2791525	ENSG00000021355,ENSG00000232999,ENSG00000228365
chr6	2793553	2793753	6:2793553-2793753	ENSG00000021355,ENSG00000232999,ENSG00000228365
chr6	2818641	2818867	6:2818641-2818867	-
chr6	2820413	2820613	6:2820413-2820613	ENSG00000021355,ENSG00000228365
chr6	2839184	2839410	6:2839184-2839410	ENSG00000021355
chr6	2841350	2841561	6:2841350-2841561	ENSG00000021355,ENSG00000232999,ENSG00000228365
chr6	2841787	2842102	6:2841787-2842102	ENSG00000021355,ENSG00000230438,ENSG00000266750,ENSG00000232999,ENSG00000228365
chr6	2846367	2846579	6:2846367-2846579	ENSG00000021355,ENSG00000230438,ENSG00000266750,ENSG00000232999,ENSG00000228365
chr6	2857797	2858296	6:2857797-2858296	ENSG00000230438,ENSG00000266750,ENSG00000232999,ENSG00000228365
chr6	2862862	2863173	6:2862862-2863173	ENSG00000230438,ENSG00000266750,ENSG00000232999,ENSG00000228365
chr6	2903231	2903483	6:2903231-2903483	ENSG00000230438,ENSG00000266750,ENSG00000170542,ENSG00000232999,ENSG00000228365
chr6	2932215	2932595	6:2932215-2932595	ENSG00000021355,ENSG00000230438,ENSG00000266750,ENSG00000232999,ENSG00000228365,ENSG00000124570,ENSG00000244041
chr6	2952557	2953032	6:2952557-2953032	ENSG00000228365,ENSG00000124570,ENSG00000244041,ENSG00000124588
chr6	2958377	2958591	6:2958377-2958591	ENSG00000124570,ENSG00000244041
chr6	2988904	2989340	6:2988904-2989340	ENSG00000124570,ENSG00000244041,ENSG00000124588
chr6	2999502	3000007	6:2999502-3000007	ENSG00000244041,ENSG00000124588,ENSG00000224846,ENSG00000229282,ENSG00000137275,ENSG00000222248
chr6	3001875	3002164	6:3001875-3002164	ENSG00000124588,ENSG00000224846,ENSG00000271361,ENSG00000288612,ENSG00000229282,ENSG00000222248
chr6	3023730	3024191	6:3023730-3024191	ENSG00000124588,ENSG00000224846,ENSG00000271361,ENSG00000288612,ENSG00000274855,ENSG00000232654,ENSG00000217707,ENSG00000222248
chr6	3026801	3027093	6:3026801-3027093	ENSG00000124588,ENSG00000271361,ENSG00000288612,ENSG00000274855,ENSG00000232654,ENSG00000217707
chr6	3053468	3054023	6:3053468-3054023	ENSG00000124588,ENSG00000224846,ENSG00000271361,ENSG00000288612,ENSG00000274855,ENSG00000232654,ENSG00000217707,ENSG00000229282,ENSG00000137275,ENSG00000272277,ENSG00000222248
chr6	3063690	3064063	6:3063690-3064063	ENSG00000124588,ENSG00000224846,ENSG00000229282,ENSG00000137275,ENSG00000272277,ENSG00000222248
chr6	3068268	3068649	6:3068268-3068649	ENSG00000137275,ENSG00000272277,ENSG00000222248
chr6	3068779	3069166	6:3068779-3069166	ENSG00000137275,ENSG00000272277,ENSG00000222248
chr6	3118268	3118891	6:3118268-3118891	ENSG00000222248,ENSG00000137274,ENSG00000228170,ENSG00000216819,ENSG00000230269
chr6	3126435	3126741	6:3126435-3126741	ENSG00000222248,ENSG00000137274,ENSG00000228170,ENSG00000137267,ENSG00000216819,ENSG00000230269,ENSG00000137285
chr6	3157521	3157746	6:3157521-3157746	ENSG00000137274,ENSG00000228170,ENSG00000137267,ENSG00000216819,ENSG00000230269
chr6	3162549	3163366	6:3162549-3163366	ENSG00000228170,ENSG00000137267,ENSG00000216819,ENSG00000230269
chr6	3227013	3227213	6:3227013-3227213	ENSG00000216819,ENSG00000230269,ENSG00000137285,ENSG00000180822
chr6	3251499	3251833	6:3251499-3251833	ENSG00000228170,ENSG00000216819,ENSG00000230269,ENSG00000137285,ENSG00000180822
chr6	3258709	3259120	6:3258709-3259120	ENSG00000228170,ENSG00000216819,ENSG00000230269,ENSG00000180822
chr6	3279641	3279875	6:3279641-3279875	ENSG00000137266,ENSG00000272320,ENSG00000270477
chr6	3288394	3288695	6:3288394-3288695	ENSG00000137266,ENSG00000272320,ENSG00000270477
chr6	3356255	3356612	6:3356255-3356612	ENSG00000272320,ENSG00000270477
chr6	3370913	3371187	6:3370913-3371187	ENSG00000137266,ENSG00000272320,ENSG00000270477
chr6	3378368	3378685	6:3378368-3378685	ENSG00000137266,ENSG00000272320,ENSG00000270477
chr6	3392970	3393170	6:3392970-3393170	ENSG00000272320
chr6	3410934	3411276	6:3410934-3411276	ENSG00000137266,ENSG00000272320,ENSG00000270477
chr6	3457782	3458025	6:3457782-3458025	ENSG00000137266,ENSG00000272320
chr6	3458239	3458439	6:3458239-3458439	ENSG00000137266,ENSG00000272320
chr6	3628494	3628744	6:3628494-3628744	ENSG00000228793,ENSG00000270477
chr6	3650936	3651330	6:3650936-3651330	ENSG00000228793,ENSG00000270477
chr6	3718417	3718844	6:3718417-3718844	ENSG00000228793,ENSG00000270477
chr6	3742447	3742647	6:3742447-3742647	ENSG00000168994,ENSG00000270504,ENSG00000219992,ENSG00000238158,ENSG00000233068,ENSG00000260604,ENSG00000218472,ENSG00000217135
chr6	3751930	3752218	6:3751930-3752218	ENSG00000168994,ENSG00000270504,ENSG00000219992,ENSG00000238158,ENSG00000233068,ENSG00000260604,ENSG00000218472,ENSG00000217135
chr6	3848971	3849461	6:3848971-3849461	ENSG00000168994,ENSG00000270504,ENSG00000219992,ENSG00000238158,ENSG00000233068,ENSG00000145945,ENSG00000260604,ENSG00000218472,ENSG00000217135
chr6	3937516	3937716	6:3937516-3937716	ENSG00000238158,ENSG00000233068,ENSG00000260604,ENSG00000218472,ENSG00000217135,ENSG00000217566
chr6	3939962	3940285	6:3939962-3940285	ENSG00000270477,ENSG00000238158,ENSG00000233068,ENSG00000260604,ENSG00000218472,ENSG00000217135,ENSG00000217566
chr6	3978242	3978658	6:3978242-3978658	ENSG00000270477,ENSG00000168994,ENSG00000238158,ENSG00000233068,ENSG00000260604,ENSG00000218472,ENSG00000217135,ENSG00000216657,ENSG00000279926
chr6	3990876	3991178	6:3990876-3991178	ENSG00000270477,ENSG00000238158,ENSG00000233068,ENSG00000260604,ENSG00000218472,ENSG00000217135,ENSG00000216657,ENSG00000279926,ENSG00000185689
chr6	4008466	4008783	6:4008466-4008783	ENSG00000233068,ENSG00000260604,ENSG00000218472,ENSG00000217135,ENSG00000272248,ENSG00000230648
chr6	4018419	4018915	6:4018419-4018915	ENSG00000272248,ENSG00000230648,ENSG00000112739
chr6	4021094	4021548	6:4021094-4021548	ENSG00000272248,ENSG00000230648,ENSG00000112739,ENSG00000185689
chr6	4059163	4059446	6:4059163-4059446	ENSG00000112739,ENSG00000145975,ENSG00000185689,ENSG00000237716,ENSG00000216307
chr6	4135040	4136283	6:4135040-4136283	ENSG00000145975,ENSG00000185689,ENSG00000198721,ENSG00000254821,ENSG00000234817
chr6	4155917	4156247	6:4155917-4156247	ENSG00000112739,ENSG00000145975,ENSG00000185689,ENSG00000198721,ENSG00000254821,ENSG00000234817,ENSG00000237716,ENSG00000216307
chr6	4210661	4210939	6:4210661-4210939	ENSG00000185689,ENSG00000237716,ENSG00000216307,ENSG00000285424,ENSG00000231811,ENSG00000287761,ENSG00000201185,ENSG00000285694,ENSG00000260239,ENSG00000270695,ENSG00000260673,ENSG00000205444
chr6	4224624	4224915	6:4224624-4224915	ENSG00000185689,ENSG00000237716,ENSG00000216307,ENSG00000285424,ENSG00000231811,ENSG00000287761,ENSG00000201185,ENSG00000285694,ENSG00000260239,ENSG00000270695,ENSG00000260673,ENSG00000205444
chr6	4317049	4317346	6:4317049-4317346	ENSG00000285424,ENSG00000231811,ENSG00000287761,ENSG00000201185,ENSG00000285694,ENSG00000260239,ENSG00000270695,ENSG00000260673,ENSG00000205444,ENSG00000217385
chr6	4727594	4728323	6:4727594-4728323	ENSG00000285424,ENSG00000231811,ENSG00000287761,ENSG00000201185,ENSG00000285694,ENSG00000260239,ENSG00000270695,ENSG00000260673,ENSG00000205444,ENSG00000217385,ENSG00000153046,ENSG00000284823
chr6	4775461	4776539	6:4775461-4776539	ENSG00000285424,ENSG00000231811,ENSG00000287761,ENSG00000201185,ENSG00000285694,ENSG00000260239,ENSG00000270695,ENSG00000260673,ENSG00000205444,ENSG00000217385,ENSG00000153046,ENSG00000236336
chr6	4812147	4812356	6:4812147-4812356	ENSG00000285424,ENSG00000231811,ENSG00000287761,ENSG00000201185,ENSG00000285694,ENSG00000260239,ENSG00000270695,ENSG00000260673,ENSG00000205444,ENSG00000217385
chr6	4902505	4902705	6:4902505-4902705	ENSG00000285424,ENSG00000287761,ENSG00000201185,ENSG00000285694,ENSG00000260239,ENSG00000270695,ENSG00000260673,ENSG00000205444,ENSG00000217385
chr6	4924654	4925019	6:4924654-4925019	ENSG00000285424,ENSG00000231811,ENSG00000287761,ENSG00000201185,ENSG00000285694,ENSG00000260239,ENSG00000270695,ENSG00000260673,ENSG00000205444,ENSG00000217385,ENSG00000153046
chr6	4928432	4928789	6:4928432-4928789	ENSG00000237716,ENSG00000216307,ENSG00000285424,ENSG00000231811,ENSG00000287761,ENSG00000201185,ENSG00000285694,ENSG00000260239,ENSG00000270695,ENSG00000260673,ENSG00000205444,ENSG00000217385,ENSG00000153046
chr6	4936691	4936907	6:4936691-4936907	ENSG00000285424,ENSG00000231811,ENSG00000287761,ENSG00000201185,ENSG00000285694,ENSG00000260239,ENSG00000270695,ENSG00000260673,ENSG00000205444,ENSG00000217385
chr6	4942243	4942480	6:4942243-4942480	ENSG00000285424,ENSG00000287761,ENSG00000201185,ENSG00000285694,ENSG00000260239,ENSG00000270695,ENSG00000260673,ENSG00000205444
chr6	4984680	4985031	6:4984680-4985031	ENSG00000285424,ENSG00000231811,ENSG00000287761,ENSG00000201185,ENSG00000285694,ENSG00000260239,ENSG00000270695,ENSG00000260673,ENSG00000205444,ENSG00000217385,ENSG00000217030,ENSG00000124787,ENSG00000271978,ENSG00000220685
chr6	5003483	5004272	6:5003483-5004272	ENSG00000270695,ENSG00000260673,ENSG00000205444,ENSG00000124787,ENSG00000272142,ENSG00000271978,ENSG00000220685
chr6	5030666	5031006	6:5030666-5031006	ENSG00000272142,ENSG00000271978,ENSG00000220685,ENSG00000288548
chr6	5034540	5034779	6:5034540-5034779	ENSG00000272142,ENSG00000271978,ENSG00000220685
chr6	5036287	5036544	6:5036287-5036544	ENSG00000272142,ENSG00000271978,ENSG00000220685,ENSG00000288548
chr6	5084817	5085017	6:5084817-5085017	ENSG00000271978,ENSG00000220685,ENSG00000288548,ENSG00000219607
chr6	5135810	5136122	6:5135810-5136122	ENSG00000271978,ENSG00000220685,ENSG00000288548,ENSG00000214113,ENSG00000265083
chr6	5143682	5143979	6:5143682-5143979	ENSG00000271978,ENSG00000220685,ENSG00000288548,ENSG00000265083
chr6	5174340	5174607	6:5174340-5174607	ENSG00000271978,ENSG00000220685,ENSG00000288548,ENSG00000265083
chr6	5205962	5206162	6:5205962-5206162	-
chr6	5214863	5215124	6:5214863-5215124	ENSG00000220685,ENSG00000214113
chr6	5215798	5216060	6:5215798-5216060	ENSG00000214113
chr6	5260346	5260590	6:5260346-5260590	ENSG00000214113,ENSG00000145982
chr6	5260683	5261632	6:5260683-5261632	ENSG00000214113,ENSG00000145982
chr6	5270179	5270428	6:5270179-5270428	ENSG00000214113,ENSG00000145982
chr6	5294474	5294745	6:5294474-5294745	ENSG00000220446
chr6	5379810	5380010	6:5379810-5380010	-
chr6	5398521	5398766	6:5398521-5398766	ENSG00000271978,ENSG00000220685,ENSG00000288548,ENSG00000265083,ENSG00000145982,ENSG00000269985
chr6	5471042	5471286	6:5471042-5471286	ENSG00000269985,ENSG00000218574,ENSG00000217239,ENSG00000239472,ENSG00000215057
chr6	5511925	5512263	6:5511925-5512263	ENSG00000269985,ENSG00000218574,ENSG00000217239,ENSG00000239472,ENSG00000215057
chr6	5513547	5513883	6:5513547-5513883	ENSG00000269985,ENSG00000218574,ENSG00000217239,ENSG00000239472,ENSG00000215057
chr6	5671204	5671556	6:5671204-5671556	ENSG00000269985,ENSG00000218574,ENSG00000270174,ENSG00000217239,ENSG00000239472,ENSG00000215057
chr6	5672627	5672831	6:5672627-5672831	ENSG00000218574,ENSG00000217239,ENSG00000239472,ENSG00000215057
chr6	5699207	5699417	6:5699207-5699417	ENSG00000218574,ENSG00000270174,ENSG00000217239
chr6	5718367	5718625	6:5718367-5718625	ENSG00000218574,ENSG00000270174,ENSG00000217239,ENSG00000239472,ENSG00000215057
chr6	5813579	5813864	6:5813579-5813864	ENSG00000218574,ENSG00000217239,ENSG00000216360,ENSG00000239472,ENSG00000215057
chr6	5831525	5831865	6:5831525-5831865	ENSG00000218574,ENSG00000217239,ENSG00000216360,ENSG00000239472,ENSG00000215057
chr6	5851289	5851580	6:5851289-5851580	ENSG00000218574,ENSG00000217239,ENSG00000233064,ENSG00000239472,ENSG00000215057
chr6	6008591	6008968	6:6008591-6008968	ENSG00000215057,ENSG00000124785
chr6	6046751	6046958	6:6046751-6046958	ENSG00000239472,ENSG00000215057
chr6	6057481	6057794	6:6057481-6057794	ENSG00000239472,ENSG00000215057,ENSG00000124785,ENSG00000285717,ENSG00000218868
chr6	6162870	6163167	6:6162870-6163167	ENSG00000263572,ENSG00000283616
chr6	6315708	6315978	6:6315708-6315978	ENSG00000124491,ENSG00000285717
chr6	6348326	6348545	6:6348326-6348545	ENSG00000241216,ENSG00000285717
chr6	6407348	6407843	6:6407348-6407843	ENSG00000239472,ENSG00000285717,ENSG00000218868
chr6	6503257	6503536	6:6503257-6503536	ENSG00000215057,ENSG00000216863,ENSG00000285717,ENSG00000218868
chr6	6515795	6515995	6:6515795-6515995	ENSG00000285717,ENSG00000218868
chr6	6546449	6547399	6:6546449-6547399	ENSG00000239472,ENSG00000215057,ENSG00000285717,ENSG00000218868
chr6	6557056	6557256	6:6557056-6557256	ENSG00000218868
chr6	6591916	6592540	6:6591916-6592540	ENSG00000216863,ENSG00000112799
chr6	6636826	6637073	6:6636826-6637073	ENSG00000216863
chr6	6657203	6657478	6:6657203-6657478	ENSG00000216863
chr6	6659696	6660003	6:6659696-6660003	ENSG00000216863
chr6	6676912	6677181	6:6676912-6677181	ENSG00000261211,ENSG00000279368
chr6	6684424	6684797	6:6684424-6684797	ENSG00000261211,ENSG00000279368,ENSG00000226281
chr6	6686943	6687193	6:6686943-6687193	ENSG00000261211,ENSG00000279368
chr6	6696952	6697241	6:6696952-6697241	ENSG00000279368,ENSG00000226281
chr6	6700104	6700304	6:6700104-6700304	ENSG00000226281,ENSG00000287497
chr6	6701932	6702132	6:6701932-6702132	ENSG00000226281,ENSG00000287497
chr6	6704575	6704842	6:6704575-6704842	ENSG00000226281,ENSG00000287497
chr6	6712520	6712831	6:6712520-6712831	ENSG00000226281,ENSG00000287497,ENSG00000288046
chr6	6712937	6713306	6:6712937-6713306	ENSG00000226281,ENSG00000287497,ENSG00000288046
chr6	6724560	6724901	6:6724560-6724901	ENSG00000226281,ENSG00000287497,ENSG00000288046
chr6	6749999	6750304	6:6749999-6750304	ENSG00000226281,ENSG00000288046,ENSG00000224532
chr6	6759206	6759513	6:6759206-6759513	ENSG00000224532
chr6	6788528	6788732	6:6788528-6788732	ENSG00000219986
chr6	6793812	6794163	6:6793812-6794163	ENSG00000219986
chr6	6826538	6826937	6:6826538-6826937	ENSG00000203498
chr6	6840956	6841285	6:6840956-6841285	ENSG00000203498
chr6	6858588	6858964	6:6858588-6858964	ENSG00000203498
chr6	6885919	6886718	6:6885919-6886718	ENSG00000203498
chr6	6915857	6916111	6:6915857-6916111	ENSG00000223342,ENSG00000203498
chr6	6918627	6918882	6:6918627-6918882	ENSG00000223342,ENSG00000203498
chr6	6942837	6943272	6:6942837-6943272	ENSG00000240936,ENSG00000203498
chr6	7051596	7051935	6:7051596-7051935	ENSG00000203498
chr6	7052010	7052401	6:7052010-7052401	ENSG00000203498
chr6	7058402	7058628	6:7058402-7058628	ENSG00000203498
chr6	7086489	7086700	6:7086489-7086700	-
chr6	7106516	7107115	6:7106516-7107115	ENSG00000124782
chr6	7107624	7107829	6:7107624-7107829	ENSG00000124782
chr6	7112770	7113060	6:7112770-7113060	ENSG00000124782
chr6	7137485	7137820	6:7137485-7137820	ENSG00000124782
chr6	7141007	7141377	6:7141007-7141377	ENSG00000203498,ENSG00000124782,ENSG00000225092,ENSG00000201483
chr6	7146252	7146523	6:7146252-7146523	ENSG00000225092,ENSG00000201483
chr6	7154574	7155182	6:7154574-7155182	ENSG00000124782,ENSG00000225092,ENSG00000201483
chr6	7201698	7202470	6:7201698-7202470	ENSG00000203498,ENSG00000225092,ENSG00000201483
chr6	7224831	7225275	6:7224831-7225275	ENSG00000203498,ENSG00000124782,ENSG00000225092,ENSG00000201483,ENSG00000287002
chr6	7238903	7239108	6:7238903-7239108	ENSG00000124782,ENSG00000287002
chr6	7243093	7243736	6:7243093-7243736	ENSG00000288046,ENSG00000203498,ENSG00000225092,ENSG00000201483,ENSG00000287002
chr6	7255067	7255478	6:7255067-7255478	ENSG00000285771
chr6	7261135	7261619	6:7261135-7261619	ENSG00000285771,ENSG00000238221
chr6	7275998	7276217	6:7275998-7276217	ENSG00000124783,ENSG00000238221,ENSG00000124784
chr6	7313008	7313574	6:7313008-7313574	ENSG00000124783,ENSG00000164304,ENSG00000124784,ENSG00000261189,ENSG00000096696
chr6	7324619	7324860	6:7324619-7324860	ENSG00000124783,ENSG00000219375
chr6	7339145	7339401	6:7339145-7339401	ENSG00000124783,ENSG00000219375,ENSG00000220472,ENSG00000230570
chr6	7342347	7342645	6:7342347-7342645	ENSG00000124783,ENSG00000219375,ENSG00000220472,ENSG00000230570
chr6	7389311	7390422	6:7389311-7390422	ENSG00000124783,ENSG00000164304,ENSG00000124784,ENSG00000261189
chr6	7425012	7425306	6:7425012-7425306	ENSG00000124784,ENSG00000233503,ENSG00000219993,ENSG00000234115,ENSG00000261189,ENSG00000096696
chr6	7439262	7439567	6:7439262-7439567	ENSG00000124784,ENSG00000233503,ENSG00000219993,ENSG00000234115,ENSG00000261189,ENSG00000096696
chr6	7468583	7469033	6:7468583-7469033	ENSG00000233503,ENSG00000219993,ENSG00000234115,ENSG00000261189,ENSG00000096696
chr6	7589967	7590345	6:7589967-7590345	ENSG00000124784,ENSG00000219993,ENSG00000234115,ENSG00000261189,ENSG00000096696,ENSG00000168566
chr6	7618413	7618682	6:7618413-7618682	ENSG00000238221,ENSG00000234115,ENSG00000261189,ENSG00000096696,ENSG00000236512
chr6	7624893	7625150	6:7624893-7625150	ENSG00000219993,ENSG00000234115,ENSG00000261189,ENSG00000096696,ENSG00000236512
chr6	7668996	7669226	6:7668996-7669226	-
chr6	7673210	7673521	6:7673210-7673521	-
chr6	7693899	7694177	6:7693899-7694177	-
chr6	7698233	7698530	6:7698233-7698530	-
chr6	7701509	7701828	6:7701509-7701828	-
chr6	7723057	7723326	6:7723057-7723326	ENSG00000153162
chr6	7725889	7726172	6:7725889-7726172	ENSG00000153162
chr6	7731340	7731647	6:7731340-7731647	ENSG00000153162
chr6	7732320	7732590	6:7732320-7732590	ENSG00000153162
chr6	7808178	7808501	6:7808178-7808501	-
chr6	7878289	7878555	6:7878289-7878555	ENSG00000239264
chr6	7894342	7894605	6:7894342-7894605	ENSG00000239264
chr6	7899100	7899329	6:7899100-7899329	ENSG00000239264
chr6	7899681	7899881	6:7899681-7899881	ENSG00000239264
chr6	7910012	7910258	6:7910012-7910258	ENSG00000239264
chr6	7910646	7911220	6:7910646-7911220	ENSG00000239264
chr6	7938604	7938834	6:7938604-7938834	ENSG00000217746
chr6	7954555	7954755	6:7954555-7954755	ENSG00000217746
chr6	7960881	7961142	6:7960881-7961142	-
chr6	7975026	7975719	6:7975026-7975719	ENSG00000219294
chr6	7975808	7976099	6:7975808-7976099	ENSG00000219294
chr6	7978754	7979065	6:7978754-7979065	ENSG00000219294
chr6	7992036	7992241	6:7992036-7992241	ENSG00000219294
chr6	8006311	8006557	6:8006311-8006557	ENSG00000188428
chr6	8063732	8064708	6:8063732-8064708	ENSG00000124802,ENSG00000265818,ENSG00000188428,ENSG00000259040
chr6	8075325	8075568	6:8075325-8075568	-
chr6	8080260	8080562	6:8080260-8080562	ENSG00000124802,ENSG00000265818
chr6	8102159	8102906	6:8102159-8102906	ENSG00000232234,ENSG00000124802,ENSG00000265818,ENSG00000188428,ENSG00000259040
chr6	8131285	8131643	6:8131285-8131643	ENSG00000285216
chr6	8167153	8167353	6:8167153-8167353	ENSG00000285216,ENSG00000232234
chr6	8173225	8173470	6:8173225-8173470	ENSG00000285216,ENSG00000232234
chr6	8182556	8182938	6:8182556-8182938	ENSG00000285216
chr6	8219383	8219683	6:8219383-8219683	ENSG00000285216
chr6	8229278	8229569	6:8229278-8229569	-
chr6	8237723	8237923	6:8237723-8237923	-
chr6	8277766	8278145	6:8277766-8278145	ENSG00000232234
chr6	8392558	8392902	6:8392558-8392902	ENSG00000234763
chr6	8435065	8435913	6:8435065-8435913	ENSG00000285219,ENSG00000124786
chr6	8440490	8440794	6:8440490-8440794	ENSG00000285219,ENSG00000124786
chr6	8481768	8482060	6:8481768-8482060	-
chr6	8499595	8499836	6:8499595-8499836	-
chr6	8539501	8539720	6:8539501-8539720	-
chr6	8644599	8644799	6:8644599-8644799	ENSG00000276019
chr6	8691679	8691939	6:8691679-8691939	ENSG00000276019
chr6	8707927	8708186	6:8707927-8708186	ENSG00000276019
chr6	8724385	8724668	6:8724385-8724668	-
chr6	8731787	8732307	6:8731787-8732307	-
chr6	8743172	8743633	6:8743172-8743633	-
chr6	8814494	8814735	6:8814494-8814735	-
chr6	8831682	8832059	6:8831682-8832059	ENSG00000285219
chr6	8881689	8882107	6:8881689-8882107	ENSG00000285219
chr6	8888548	8888752	6:8888548-8888752	ENSG00000285219
chr6	8983099	8983532	6:8983099-8983532	ENSG00000263705,ENSG00000229401,ENSG00000183674,ENSG00000225775,ENSG00000285219
chr6	9025261	9025627	6:9025261-9025627	ENSG00000285219
chr6	9146944	9147386	6:9146944-9147386	ENSG00000225775
chr6	9186157	9186435	6:9186157-9186435	ENSG00000225775
chr6	9332396	9332787	6:9332396-9332787	-
chr6	9413015	9413287	6:9413015-9413287	ENSG00000225775
chr6	9540583	9540868	6:9540583-9540868	-
chr6	9799591	9799871	6:9799591-9799871	-
chr6	10030970	10031280	6:10030970-10031280	ENSG00000216781
chr6	10082443	10082715	6:10082443-10082715	ENSG00000216781
chr6	10113216	10113477	6:10113216-10113477	ENSG00000216368,ENSG00000181355
chr6	10147037	10147237	6:10147037-10147237	ENSG00000216781,ENSG00000221583
chr6	10166030	10166384	6:10166030-10166384	ENSG00000216781,ENSG00000221583
chr6	10205888	10206271	6:10205888-10206271	ENSG00000216781,ENSG00000221583,ENSG00000229765,ENSG00000181355
chr6	10248349	10248549	6:10248349-10248549	ENSG00000216781,ENSG00000221583
chr6	10256180	10256414	6:10256180-10256414	ENSG00000216781,ENSG00000221583
chr6	10404080	10404752	6:10404080-10404752	ENSG00000285759,ENSG00000228478,ENSG00000229950,ENSG00000285278,ENSG00000137203,ENSG00000216781
chr6	10423340	10423699	6:10423340-10423699	ENSG00000229401,ENSG00000183674,ENSG00000285759,ENSG00000228478,ENSG00000229950,ENSG00000137203,ENSG00000216781
chr6	10430152	10430365	6:10430152-10430365	ENSG00000263705,ENSG00000229401,ENSG00000183674,ENSG00000285759,ENSG00000228478
chr6	10435114	10435378	6:10435114-10435378	ENSG00000263705,ENSG00000229401,ENSG00000183674,ENSG00000285759,ENSG00000228478,ENSG00000216781
chr6	10465679	10465951	6:10465679-10465951	ENSG00000231056,ENSG00000238076,ENSG00000216781
chr6	10478481	10478807	6:10478481-10478807	ENSG00000231056,ENSG00000238076
chr6	10495121	10495337	6:10495121-10495337	ENSG00000111846
chr6	10510524	10510875	6:10510524-10510875	ENSG00000111845,ENSG00000216359,ENSG00000237685,ENSG00000111846
chr6	10518947	10519215	6:10518947-10519215	ENSG00000216359,ENSG00000237685,ENSG00000111846
chr6	10523942	10524161	6:10523942-10524161	ENSG00000111846
chr6	10528119	10528587	6:10528119-10528587	ENSG00000111846
chr6	10533756	10534219	6:10533756-10534219	ENSG00000111846
chr6	10578817	10579040	6:10578817-10579040	ENSG00000217181
chr6	10597955	10598400	6:10597955-10598400	ENSG00000217181,ENSG00000111846
chr6	10633285	10633692	6:10633285-10633692	ENSG00000205318
chr6	10640395	10640855	6:10640395-10640855	ENSG00000285763,ENSG00000205318
chr6	10643095	10643689	6:10643095-10643689	ENSG00000285763,ENSG00000205318
chr6	10655639	10656180	6:10655639-10656180	ENSG00000201048,ENSG00000285763
chr6	10665529	10665931	6:10665529-10665931	ENSG00000201048,ENSG00000285763
chr6	10694292	10695170	6:10694292-10695170	ENSG00000272162,ENSG00000272097,ENSG00000111843,ENSG00000111845,ENSG00000137434
chr6	10720371	10720768	6:10720371-10720768	ENSG00000272162,ENSG00000137210,ENSG00000272097,ENSG00000111843
chr6	10722793	10723241	6:10722793-10723241	ENSG00000272162,ENSG00000137210,ENSG00000272097,ENSG00000111843
chr6	10747446	10747979	6:10747446-10747979	ENSG00000222383,ENSG00000272162,ENSG00000137210,ENSG00000272097,ENSG00000111843
chr6	10749714	10750117	6:10749714-10750117	ENSG00000222383,ENSG00000272162,ENSG00000137210,ENSG00000272097,ENSG00000111843
chr6	10759360	10759722	6:10759360-10759722	ENSG00000222383,ENSG00000272162,ENSG00000137210,ENSG00000272097,ENSG00000111843
chr6	10771343	10771841	6:10771343-10771841	ENSG00000137210
chr6	10794270	10794601	6:10794270-10794601	-
chr6	10801280	10801558	6:10801280-10801558	ENSG00000216359,ENSG00000237685,ENSG00000231056
chr6	10831603	10831924	6:10831603-10831924	ENSG00000111837
chr6	10837605	10837849	6:10837605-10837849	ENSG00000111837
chr6	10838263	10838813	6:10838263-10838813	ENSG00000111837
chr6	10853925	10854355	6:10853925-10854355	ENSG00000274541,ENSG00000111837
chr6	10881901	10882101	6:10881901-10882101	ENSG00000153157,ENSG00000235051,ENSG00000124827
chr6	10886817	10887164	6:10886817-10887164	ENSG00000153157,ENSG00000235051,ENSG00000124827
chr6	10889389	10889787	6:10889389-10889787	ENSG00000153157,ENSG00000235051,ENSG00000124827
chr6	10901837	10902171	6:10901837-10902171	ENSG00000274541,ENSG00000153157
chr6	10951635	10951917	6:10951635-10951917	ENSG00000274541,ENSG00000153157
chr6	10954550	10954844	6:10954550-10954844	ENSG00000274541,ENSG00000153157
chr6	11044121	11044786	6:11044121-11044786	ENSG00000230314,ENSG00000274541,ENSG00000197977
chr6	11068982	11069296	6:11068982-11069296	ENSG00000244476,ENSG00000230314,ENSG00000274541,ENSG00000197977
chr6	11078359	11078584	6:11078359-11078584	ENSG00000244476,ENSG00000224531,ENSG00000274541
chr6	11093480	11094320	6:11093480-11094320	ENSG00000244476,ENSG00000224531,ENSG00000274541
chr6	11143807	11144060	6:11143807-11144060	ENSG00000218020,ENSG00000233656,ENSG00000242753,ENSG00000247925,ENSG00000244476
chr6	11144404	11144694	6:11144404-11144694	ENSG00000218020,ENSG00000202313,ENSG00000233656,ENSG00000242753,ENSG00000247925,ENSG00000271245,ENSG00000244476
chr6	11155659	11155926	6:11155659-11155926	ENSG00000242753,ENSG00000247925,ENSG00000271245,ENSG00000244476
chr6	11172615	11172905	6:11172615-11172905	ENSG00000233656,ENSG00000242753,ENSG00000247925
chr6	11207128	11207450	6:11207128-11207450	ENSG00000233656,ENSG00000242753,ENSG00000247925
chr6	11221992	11222352	6:11221992-11222352	ENSG00000233656,ENSG00000111859
chr6	11222644	11222932	6:11222644-11222932	ENSG00000233656,ENSG00000111859
chr6	11232475	11232961	6:11232475-11232961	ENSG00000233656,ENSG00000242753,ENSG00000287920,ENSG00000111859,ENSG00000247925
chr6	11275840	11276042	6:11275840-11276042	ENSG00000287920
chr6	11318317	11318663	6:11318317-11318663	ENSG00000233656,ENSG00000242753,ENSG00000287920
chr6	11323626	11324037	6:11323626-11324037	ENSG00000233656,ENSG00000242753,ENSG00000287920
chr6	11330414	11330679	6:11330414-11330679	ENSG00000233656,ENSG00000287920
chr6	11331111	11331488	6:11331111-11331488	ENSG00000233656,ENSG00000242753,ENSG00000287920
chr6	11350161	11350696	6:11350161-11350696	ENSG00000233656,ENSG00000242753,ENSG00000287920
chr6	11382077	11382482	6:11382077-11382482	ENSG00000233656,ENSG00000242753,ENSG00000111859
chr6	11392852	11393286	6:11392852-11393286	ENSG00000233656,ENSG00000242753,ENSG00000111859
chr6	11439061	11439486	6:11439061-11439486	ENSG00000233656,ENSG00000242753
chr6	11496220	11496793	6:11496220-11496793	ENSG00000218020,ENSG00000202313,ENSG00000233656,ENSG00000242753,ENSG00000247925,ENSG00000244476
chr6	11525844	11526094	6:11525844-11526094	ENSG00000205269,ENSG00000218020,ENSG00000244476
chr6	11537285	11537816	6:11537285-11537816	ENSG00000271897,ENSG00000205269,ENSG00000218020,ENSG00000244476
chr6	11538837	11539037	6:11538837-11539037	ENSG00000205269,ENSG00000218020
chr6	11552417	11552934	6:11552417-11552934	ENSG00000271897,ENSG00000205269,ENSG00000218020,ENSG00000244476
chr6	11575571	11575861	6:11575571-11575861	ENSG00000277473,ENSG00000271897,ENSG00000218020
chr6	11655624	11655824	6:11655624-11655824	ENSG00000234427,ENSG00000207419,ENSG00000277473,ENSG00000271897
chr6	11693078	11693318	6:11693078-11693318	ENSG00000215124,ENSG00000234427,ENSG00000207419,ENSG00000277473
chr6	11732103	11732548	6:11732103-11732548	ENSG00000215124,ENSG00000234427,ENSG00000287593,ENSG00000111863,ENSG00000207419
chr6	11911593	11911806	6:11911593-11911806	ENSG00000215124,ENSG00000234427,ENSG00000207419
chr6	11918531	11918871	6:11918531-11918871	ENSG00000215124,ENSG00000234427,ENSG00000207419,ENSG00000277473
chr6	11938556	11938902	6:11938556-11938902	ENSG00000215124,ENSG00000234427,ENSG00000207419
chr6	11964985	11965325	6:11964985-11965325	ENSG00000225102,ENSG00000215124,ENSG00000234427
chr6	11968327	11968624	6:11968327-11968624	ENSG00000215124,ENSG00000234427
chr6	11975523	11975928	6:11975523-11975928	ENSG00000095951,ENSG00000229896,ENSG00000225102,ENSG00000215124,ENSG00000234427,ENSG00000207419,ENSG00000277473,ENSG00000271897
chr6	12008934	12009134	6:12008934-12009134	ENSG00000095951,ENSG00000229896,ENSG00000225102
chr6	12011130	12011918	6:12011130-12011918	ENSG00000095951,ENSG00000229896,ENSG00000225102,ENSG00000215124,ENSG00000234427,ENSG00000207419
chr6	12013143	12013353	6:12013143-12013353	ENSG00000095951,ENSG00000229896
chr6	12044868	12045327	6:12044868-12045327	ENSG00000095951,ENSG00000229896,ENSG00000225102,ENSG00000215124,ENSG00000234427,ENSG00000207419,ENSG00000277473
chr6	12051868	12052139	6:12051868-12052139	ENSG00000095951,ENSG00000215124,ENSG00000234427,ENSG00000207419,ENSG00000277473
chr6	12060797	12061092	6:12060797-12061092	ENSG00000095951,ENSG00000215124,ENSG00000234427,ENSG00000207419,ENSG00000277473,ENSG00000271897
chr6	12163173	12163521	6:12163173-12163521	ENSG00000215124,ENSG00000234427,ENSG00000207419,ENSG00000277473,ENSG00000271897
chr6	12234006	12234369	6:12234006-12234369	ENSG00000234015,ENSG00000218893,ENSG00000215124,ENSG00000234427,ENSG00000207419,ENSG00000277473,ENSG00000271897
chr6	12266661	12266874	6:12266661-12266874	ENSG00000218893,ENSG00000277473
chr6	12269184	12269384	6:12269184-12269384	ENSG00000218893,ENSG00000277473
chr6	12290032	12290573	6:12290032-12290573	ENSG00000234015,ENSG00000223321,ENSG00000218893,ENSG00000078401,ENSG00000277473,ENSG00000271897
chr6	12363581	12364018	6:12363581-12364018	ENSG00000234015,ENSG00000223321,ENSG00000218893
chr6	12423998	12424263	6:12423998-12424263	ENSG00000234015,ENSG00000223321,ENSG00000218893
chr6	12441107	12441310	6:12441107-12441310	ENSG00000234015,ENSG00000223321,ENSG00000218893
chr6	12490945	12491235	6:12490945-12491235	ENSG00000234015,ENSG00000212802,ENSG00000223321,ENSG00000218893
chr6	12505527	12505848	6:12505527-12505848	ENSG00000234015,ENSG00000212802,ENSG00000223321,ENSG00000218893
chr6	12605838	12606079	6:12605838-12606079	ENSG00000234015,ENSG00000223321,ENSG00000218893,ENSG00000277473,ENSG00000271897
chr6	12638045	12638338	6:12638045-12638338	ENSG00000234015
chr6	12653400	12653790	6:12653400-12653790	ENSG00000234015
chr6	12735137	12735337	6:12735137-12735337	-
chr6	12751768	12752007	6:12751768-12752007	ENSG00000112137
chr6	12818378	12818688	6:12818378-12818688	-
chr6	12893915	12894142	6:12893915-12894142	ENSG00000206702
chr6	12945067	12945455	6:12945067-12945455	ENSG00000206702
chr6	12957871	12958078	6:12957871-12958078	ENSG00000112137
chr6	12963146	12963378	6:12963146-12963378	ENSG00000112137
chr6	12974611	12974966	6:12974611-12974966	ENSG00000206702
chr6	13006682	13007007	6:13006682-13007007	ENSG00000206702,ENSG00000112137
chr6	13034356	13034708	6:13034356-13034708	ENSG00000206702
chr6	13068794	13068994	6:13068794-13068994	ENSG00000206702
chr6	13098760	13099119	6:13098760-13099119	ENSG00000206702
chr6	13116250	13116482	6:13116250-13116482	ENSG00000206702
chr6	13120971	13121171	6:13120971-13121171	ENSG00000206702
chr6	13163234	13163469	6:13163234-13163469	ENSG00000206702,ENSG00000112137
chr6	13272601	13272879	6:13272601-13272879	ENSG00000272379,ENSG00000215022,ENSG00000206702,ENSG00000112137
chr6	13302748	13303205	6:13302748-13303205	ENSG00000272379,ENSG00000145979,ENSG00000215022,ENSG00000206702
chr6	13328054	13328925	6:13328054-13328925	ENSG00000272379,ENSG00000145979,ENSG00000206702
chr6	13334957	13335279	6:13334957-13335279	ENSG00000145979
chr6	13336543	13336801	6:13336543-13336801	ENSG00000145979
chr6	13354492	13354766	6:13354492-13354766	-
chr6	13355461	13355791	6:13355461-13355791	-
chr6	13360682	13361045	6:13360682-13361045	-
chr6	13395397	13395773	6:13395397-13395773	ENSG00000145990
chr6	13396026	13396226	6:13396026-13396226	-
chr6	13407670	13407998	6:13407670-13407998	ENSG00000145990
chr6	13428147	13428594	6:13428147-13428594	ENSG00000237786,ENSG00000145990
chr6	13433740	13434063	6:13433740-13434063	-
chr6	13437277	13437570	6:13437277-13437570	-
chr6	13454730	13455196	6:13454730-13455196	ENSG00000145990
chr6	13473507	13474037	6:13473507-13474037	ENSG00000237786,ENSG00000145990
chr6	13486794	13487052	6:13486794-13487052	ENSG00000237786,ENSG00000145990
chr6	13487498	13487930	6:13487498-13487930	ENSG00000237786,ENSG00000145990
chr6	13516002	13516223	6:13516002-13516223	ENSG00000218265
chr6	13526618	13527132	6:13526618-13527132	ENSG00000124523,ENSG00000202351,ENSG00000218265,ENSG00000237786,ENSG00000145990
chr6	13550680	13551035	6:13550680-13551035	ENSG00000124523,ENSG00000202351
chr6	13574099	13574669	6:13574099-13574669	ENSG00000124523
chr6	13574864	13575464	6:13574864-13575464	ENSG00000124523
chr6	13615071	13615521	6:13615071-13615521	ENSG00000010017,ENSG00000225921,ENSG00000261071,ENSG00000124523
chr6	13668651	13668877	6:13668651-13668877	ENSG00000286316
chr6	13678358	13678647	6:13678358-13678647	ENSG00000286316,ENSG00000010017
chr6	13702834	13703135	6:13702834-13703135	ENSG00000010017,ENSG00000225921,ENSG00000261071
chr6	13711508	13712414	6:13711508-13712414	ENSG00000010017,ENSG00000225921,ENSG00000261071
chr6	13762694	13762898	6:13762694-13762898	-
chr6	13795138	13795469	6:13795138-13795469	ENSG00000233981,ENSG00000220868,ENSG00000272209,ENSG00000050393
chr6	13814063	13814864	6:13814063-13814864	ENSG00000233981,ENSG00000220868,ENSG00000272209,ENSG00000050393
chr6	13841557	13841757	6:13841557-13841757	ENSG00000233981,ENSG00000220868,ENSG00000272209
chr6	13924097	13924369	6:13924097-13924369	ENSG00000233981,ENSG00000220868,ENSG00000180537
chr6	14108833	14109274	6:14108833-14109274	ENSG00000238987,ENSG00000112149,ENSG00000233981,ENSG00000220868
chr6	14117444	14117910	6:14117444-14117910	ENSG00000238987,ENSG00000112149,ENSG00000233981,ENSG00000220868
chr6	14129609	14129897	6:14129609-14129897	ENSG00000238987,ENSG00000112149,ENSG00000233981,ENSG00000220868
chr6	14144724	14144937	6:14144724-14144937	ENSG00000238987,ENSG00000233981,ENSG00000220868
chr6	14210972	14211471	6:14210972-14211471	ENSG00000206960,ENSG00000229646,ENSG00000226673,ENSG00000230631,ENSG00000286281,ENSG00000285639
chr6	14383468	14383668	6:14383468-14383668	ENSG00000229646,ENSG00000286277,ENSG00000234540,ENSG00000237346,ENSG00000226673,ENSG00000230631
chr6	14386661	14386919	6:14386661-14386919	ENSG00000234540,ENSG00000237346,ENSG00000226673
chr6	14442384	14442584	6:14442384-14442584	ENSG00000206960,ENSG00000229646,ENSG00000286277,ENSG00000226673,ENSG00000230631
chr6	14449399	14449842	6:14449399-14449842	ENSG00000206960,ENSG00000229646,ENSG00000286277,ENSG00000226673,ENSG00000230631
chr6	14452512	14453075	6:14452512-14453075	ENSG00000242989,ENSG00000206960,ENSG00000229646,ENSG00000286277,ENSG00000226673,ENSG00000230631
chr6	14476858	14477176	6:14476858-14477176	ENSG00000206960,ENSG00000229646,ENSG00000286277,ENSG00000226673,ENSG00000230631
chr6	14711101	14711526	6:14711101-14711526	ENSG00000242989,ENSG00000216754,ENSG00000206960,ENSG00000229646,ENSG00000226673,ENSG00000230631
chr6	14734659	14735072	6:14734659-14735072	ENSG00000242989,ENSG00000216754,ENSG00000206960,ENSG00000229646,ENSG00000226673,ENSG00000230631,ENSG00000238987,ENSG00000233981
chr6	14799971	14800213	6:14799971-14800213	ENSG00000242989,ENSG00000216754,ENSG00000206960,ENSG00000229646,ENSG00000226673,ENSG00000230631,ENSG00000233981
chr6	14861477	14861693	6:14861477-14861693	ENSG00000242989,ENSG00000216754,ENSG00000206960,ENSG00000229646,ENSG00000230631
chr6	14910698	14911049	6:14910698-14911049	ENSG00000242989,ENSG00000216754,ENSG00000206960,ENSG00000229646
chr6	14982069	14982389	6:14982069-14982389	ENSG00000242989,ENSG00000216754,ENSG00000234261,ENSG00000206960,ENSG00000229646,ENSG00000226673,ENSG00000230631
chr6	15058630	15058975	6:15058630-15058975	ENSG00000242989,ENSG00000216754,ENSG00000234261,ENSG00000226673
chr6	15088876	15089087	6:15088876-15089087	ENSG00000242989,ENSG00000216754,ENSG00000234261
chr6	15245242	15245488	6:15245242-15245488	ENSG00000235488,ENSG00000008083,ENSG00000271888
chr6	15245567	15246136	6:15245567-15246136	ENSG00000235488,ENSG00000008083,ENSG00000271888
chr6	15248405	15248871	6:15248405-15248871	ENSG00000235488,ENSG00000008083,ENSG00000271888
chr6	15266457	15266827	6:15266457-15266827	ENSG00000201519,ENSG00000201367,ENSG00000235488,ENSG00000271888
chr6	15287728	15287928	6:15287728-15287928	ENSG00000201519,ENSG00000201367
chr6	15299540	15299996	6:15299540-15299996	ENSG00000201519,ENSG00000201367,ENSG00000235488,ENSG00000008083,ENSG00000271888,ENSG00000242989,ENSG00000216754,ENSG00000230631
chr6	15330273	15330473	6:15330273-15330473	ENSG00000201519,ENSG00000201367
chr6	15343613	15343855	6:15343613-15343855	ENSG00000201519,ENSG00000201367,ENSG00000242989
chr6	15358816	15359016	6:15358816-15359016	ENSG00000201519,ENSG00000201367
chr6	15364128	15364328	6:15364128-15364328	ENSG00000201519,ENSG00000201367
chr6	15365311	15365636	6:15365311-15365636	ENSG00000201519,ENSG00000201367,ENSG00000242989
chr6	15378999	15379287	6:15378999-15379287	ENSG00000201519,ENSG00000201367
chr6	15390343	15390628	6:15390343-15390628	ENSG00000201519,ENSG00000242989
chr6	15400083	15400330	6:15400083-15400330	-
chr6	15403938	15404197	6:15403938-15404197	-
chr6	15409303	15409634	6:15409303-15409634	ENSG00000201519
chr6	15410871	15411137	6:15410871-15411137	ENSG00000242989
chr6	15421204	15421425	6:15421204-15421425	-
chr6	15429776	15429976	6:15429776-15429976	-
chr6	15491425	15491656	6:15491425-15491656	ENSG00000277411,ENSG00000008083
chr6	15535053	15535253	6:15535053-15535253	ENSG00000287626,ENSG00000047579,ENSG00000277411
chr6	15551825	15552037	6:15551825-15552037	ENSG00000287626,ENSG00000047579,ENSG00000277411
chr6	15621718	15622030	6:15621718-15622030	ENSG00000277411
chr6	15662876	15663224	6:15662876-15663224	ENSG00000047579
chr6	15672353	15672657	6:15672353-15672657	ENSG00000047579
chr6	15691249	15691638	6:15691249-15691638	ENSG00000251831,ENSG00000216364,ENSG00000217078,ENSG00000218073,ENSG00000263712,ENSG00000007944,ENSG00000217585,ENSG00000232947
chr6	15872679	15873082	6:15872679-15873082	ENSG00000217585,ENSG00000232947,ENSG00000214027
chr6	15879976	15880256	6:15879976-15880256	ENSG00000217585,ENSG00000232947,ENSG00000214027
chr6	15922476	15922860	6:15922476-15922860	ENSG00000217585,ENSG00000232947,ENSG00000214027
chr6	16031235	16031737	6:16031235-16031737	ENSG00000217585,ENSG00000274212,ENSG00000232947,ENSG00000214027
chr6	16128687	16129198	6:16128687-16129198	ENSG00000263712,ENSG00000007944,ENSG00000217585,ENSG00000232947
chr6	16130965	16131261	6:16130965-16131261	ENSG00000216364,ENSG00000217078,ENSG00000218073,ENSG00000263712,ENSG00000007944,ENSG00000217585,ENSG00000232947
chr6	16168925	16169170	6:16168925-16169170	ENSG00000216364,ENSG00000217078,ENSG00000218073,ENSG00000263712,ENSG00000217585
chr6	16179887	16180356	6:16179887-16180356	ENSG00000216364,ENSG00000217078,ENSG00000218073,ENSG00000263712,ENSG00000217585,ENSG00000232947
chr6	16206560	16206870	6:16206560-16206870	ENSG00000251831,ENSG00000263712
chr6	16214805	16215009	6:16214805-16215009	ENSG00000251831
chr6	16215449	16215860	6:16215449-16215860	ENSG00000282024,ENSG00000137198,ENSG00000207193,ENSG00000251831,ENSG00000217585
chr6	16224435	16224804	6:16224435-16224804	ENSG00000282024,ENSG00000137198,ENSG00000207193,ENSG00000251831,ENSG00000263712,ENSG00000217585,ENSG00000232947
chr6	16236737	16237124	6:16236737-16237124	ENSG00000282024,ENSG00000137198,ENSG00000207193
chr6	16238368	16238708	6:16238368-16238708	ENSG00000282024,ENSG00000137198,ENSG00000207193
chr6	16239674	16239987	6:16239674-16239987	ENSG00000282024,ENSG00000137198,ENSG00000207193
chr6	16277365	16277689	6:16277365-16277689	ENSG00000282024,ENSG00000137198
chr6	16305379	16305579	6:16305379-16305579	ENSG00000282024
chr6	16316706	16316953	6:16316706-16316953	ENSG00000288708,ENSG00000282024
chr6	16319992	16320373	6:16319992-16320373	ENSG00000288708,ENSG00000124788
chr6	16322685	16323049	6:16322685-16323049	ENSG00000288708,ENSG00000124788
chr6	16332141	16332386	6:16332141-16332386	ENSG00000272341,ENSG00000229931,ENSG00000288708,ENSG00000124788
chr6	16342367	16342650	6:16342367-16342650	-
chr6	16409718	16410012	6:16409718-16410012	-
chr6	16412251	16412451	6:16412251-16412451	-
chr6	16421013	16421350	6:16421013-16421350	-
chr6	16503964	16504270	6:16503964-16504270	-
chr6	16512278	16512478	6:16512278-16512478	ENSG00000272341,ENSG00000229931
chr6	16514310	16514625	6:16514310-16514625	ENSG00000272341,ENSG00000229931,ENSG00000124788
chr6	16519854	16520101	6:16519854-16520101	-
chr6	16523660	16523984	6:16523660-16523984	-
chr6	16547658	16547944	6:16547658-16547944	-
chr6	16651906	16652194	6:16651906-16652194	-
chr6	16684333	16684724	6:16684333-16684724	ENSG00000272341,ENSG00000229931
chr6	16700327	16700773	6:16700327-16700773	-
chr6	16712370	16712570	6:16712370-16712570	-
chr6	16712760	16713392	6:16712760-16713392	ENSG00000272341,ENSG00000229931,ENSG00000124788
chr6	16741030	16741456	6:16741030-16741456	ENSG00000272341,ENSG00000229931,ENSG00000124788
chr6	16752630	16752830	6:16752630-16752830	ENSG00000124788
chr6	16759964	16760541	6:16759964-16760541	ENSG00000272341,ENSG00000229931,ENSG00000124788
chr6	16761462	16761874	6:16761462-16761874	ENSG00000272341,ENSG00000229931,ENSG00000124788
chr6	16763109	16763321	6:16763109-16763321	ENSG00000272341,ENSG00000229931,ENSG00000124788
chr6	16769117	16769438	6:16769117-16769438	ENSG00000272341,ENSG00000229931,ENSG00000124788
chr6	16770992	16771327	6:16770992-16771327	ENSG00000272341,ENSG00000229931,ENSG00000124788
chr6	16824921	16825149	6:16824921-16825149	ENSG00000230873,ENSG00000287359,ENSG00000287347
chr6	16837666	16837868	6:16837666-16837868	ENSG00000230873,ENSG00000287359,ENSG00000287347
chr6	16839627	16839900	6:16839627-16839900	ENSG00000230873,ENSG00000287359,ENSG00000287347
chr6	16840759	16840975	6:16840759-16840975	ENSG00000230873,ENSG00000287359,ENSG00000287347
chr6	16872803	16873228	6:16872803-16873228	ENSG00000230873,ENSG00000287359,ENSG00000287347
chr6	16964873	16965229	6:16964873-16965229	ENSG00000230873,ENSG00000287359,ENSG00000287347
chr6	17015736	17016352	6:17015736-17016352	ENSG00000230873,ENSG00000287359,ENSG00000286631
chr6	17241037	17241351	6:17241037-17241351	ENSG00000184612,ENSG00000219314,ENSG00000112183,ENSG00000287559,ENSG00000230873,ENSG00000287359
chr6	17305212	17305532	6:17305212-17305532	ENSG00000184612,ENSG00000112186,ENSG00000219314,ENSG00000112183,ENSG00000287559,ENSG00000230873,ENSG00000287359
chr6	17393865	17394065	6:17393865-17394065	ENSG00000112186,ENSG00000219314,ENSG00000112183,ENSG00000287559
chr6	17580496	17580892	6:17580496-17580892	ENSG00000206881,ENSG00000218359,ENSG00000184612,ENSG00000219314,ENSG00000112183,ENSG00000287559
chr6	17584192	17584454	6:17584192-17584454	ENSG00000206881,ENSG00000218359,ENSG00000184612,ENSG00000219314,ENSG00000112183,ENSG00000287559,ENSG00000230873
chr6	17586135	17586398	6:17586135-17586398	ENSG00000206881,ENSG00000286885,ENSG00000218359,ENSG00000184612,ENSG00000112183,ENSG00000287559
chr6	17600100	17600489	6:17600100-17600489	ENSG00000201442,ENSG00000206881,ENSG00000137414,ENSG00000286885,ENSG00000184612
chr6	17600651	17601096	6:17600651-17601096	ENSG00000206881,ENSG00000137414,ENSG00000286885
chr6	17663309	17663574	6:17663309-17663574	ENSG00000201442,ENSG00000206881
chr6	17664266	17664466	6:17664266-17664466	ENSG00000201442,ENSG00000206881
chr6	17700759	17701028	6:17700759-17701028	ENSG00000201442,ENSG00000272269,ENSG00000206881,ENSG00000124789
chr6	17705922	17706430	6:17705922-17706430	ENSG00000201442,ENSG00000272269,ENSG00000124789
chr6	17706592	17707182	6:17706592-17707182	ENSG00000201442,ENSG00000201415,ENSG00000272269,ENSG00000124789
chr6	17715183	17715408	6:17715183-17715408	ENSG00000201442,ENSG00000201415,ENSG00000272269,ENSG00000124789
chr6	17768402	17768602	6:17768402-17768602	ENSG00000201442
chr6	17804291	17804513	6:17804291-17804513	ENSG00000137177,ENSG00000201442
chr6	17807423	17807805	6:17807423-17807805	ENSG00000137177,ENSG00000201442,ENSG00000206881,ENSG00000184612
chr6	17815355	17815633	6:17815355-17815633	ENSG00000137177,ENSG00000201442,ENSG00000184612
chr6	17820067	17820267	6:17820067-17820267	ENSG00000137177
chr6	17869455	17869948	6:17869455-17869948	-
chr6	17884622	17884993	6:17884622-17884993	-
chr6	17907474	17908182	6:17907474-17908182	ENSG00000220920
chr6	17932477	17932833	6:17932477-17932833	ENSG00000220920
chr6	17962407	17962862	6:17962407-17962862	ENSG00000220920,ENSG00000137177,ENSG00000201442
chr6	17987570	17988426	6:17987570-17988426	ENSG00000137177
chr6	17993495	17993909	6:17993495-17993909	ENSG00000137177
chr6	18036387	18036623	6:18036387-18036623	-
chr6	18036892	18037092	6:18036892-18037092	-
chr6	18053569	18053857	6:18053569-18053857	-
chr6	18056880	18057292	6:18056880-18057292	-
chr6	18122476	18122921	6:18122476-18122921	ENSG00000187566,ENSG00000137177
chr6	18154955	18155613	6:18154955-18155613	ENSG00000124795,ENSG00000165097,ENSG00000137364
chr6	18156096	18156311	6:18156096-18156311	ENSG00000165097,ENSG00000137364
chr6	18176306	18176506	6:18176306-18176506	-
chr6	18186574	18186943	6:18186574-18186943	ENSG00000165097,ENSG00000137364
chr6	18215474	18215724	6:18215474-18215724	ENSG00000165097
chr6	18264236	18265071	6:18264236-18265071	ENSG00000124795
chr6	18269257	18269573	6:18269257-18269573	ENSG00000200681,ENSG00000278102,ENSG00000199715,ENSG00000124795
chr6	18277337	18277649	6:18277337-18277649	ENSG00000200681,ENSG00000278102,ENSG00000199715
chr6	18324274	18324480	6:18324274-18324480	ENSG00000200681,ENSG00000278102
chr6	18327575	18327973	6:18327575-18327973	ENSG00000218976,ENSG00000217414,ENSG00000200681,ENSG00000278102
chr6	18343743	18343992	6:18343743-18343992	ENSG00000218976,ENSG00000217414,ENSG00000200681,ENSG00000278102
chr6	18350777	18351016	6:18350777-18351016	ENSG00000218976,ENSG00000217414,ENSG00000200681,ENSG00000278102
chr6	18387175	18387720	6:18387175-18387720	ENSG00000137393,ENSG00000218976,ENSG00000217414,ENSG00000200681,ENSG00000278102
chr6	18388389	18388680	6:18388389-18388680	ENSG00000137393,ENSG00000218976,ENSG00000217414
chr6	18393539	18393788	6:18393539-18393788	ENSG00000137393,ENSG00000218976,ENSG00000217414
chr6	18400791	18401411	6:18400791-18401411	ENSG00000137393,ENSG00000218976,ENSG00000217414,ENSG00000200681,ENSG00000278102
chr6	18412135	18412502	6:18412135-18412502	ENSG00000218976,ENSG00000217414,ENSG00000200681,ENSG00000278102
chr6	18436355	18436607	6:18436355-18436607	ENSG00000218976,ENSG00000217414
chr6	18439728	18439954	6:18439728-18439954	-
chr6	18441652	18441901	6:18441652-18441901	ENSG00000218976,ENSG00000217414
chr6	18501657	18501951	6:18501657-18501951	ENSG00000218976,ENSG00000217414,ENSG00000200681,ENSG00000278102
chr6	18504026	18504292	6:18504026-18504292	ENSG00000218976,ENSG00000217414,ENSG00000200681,ENSG00000278102
chr6	18513411	18513690	6:18513411-18513690	ENSG00000283408,ENSG00000200681,ENSG00000278102
chr6	18528413	18528697	6:18528413-18528697	ENSG00000283408
chr6	18545221	18545462	6:18545221-18545462	ENSG00000207775
chr6	18561021	18561319	6:18561021-18561319	ENSG00000207775
chr6	18584995	18585422	6:18584995-18585422	ENSG00000217314,ENSG00000207775
chr6	18596284	18596592	6:18596284-18596592	ENSG00000200957,ENSG00000217314,ENSG00000214012,ENSG00000207775
chr6	18613236	18613506	6:18613236-18613506	ENSG00000207775
chr6	18680831	18681143	6:18680831-18681143	-
chr6	18749425	18749682	6:18749425-18749682	ENSG00000217314,ENSG00000214012,ENSG00000217379
chr6	18823841	18824142	6:18823841-18824142	ENSG00000287138,ENSG00000200957,ENSG00000217314,ENSG00000214012,ENSG00000217379
chr6	18990356	18990699	6:18990356-18990699	ENSG00000287138,ENSG00000200957,ENSG00000217314,ENSG00000214012,ENSG00000201523,ENSG00000218643,ENSG00000217379
chr6	18997320	18997667	6:18997320-18997667	ENSG00000287138,ENSG00000200957,ENSG00000217314,ENSG00000214012,ENSG00000201523,ENSG00000217379
chr6	19024884	19025084	6:19024884-19025084	ENSG00000217379
chr6	19211172	19211556	6:19211172-19211556	ENSG00000200957,ENSG00000217314,ENSG00000214012,ENSG00000201523,ENSG00000218643,ENSG00000217379
chr6	19309776	19309976	6:19309776-19309976	ENSG00000200957,ENSG00000217314,ENSG00000218643,ENSG00000231662,ENSG00000217379
chr6	19327310	19327510	6:19327310-19327510	ENSG00000218643,ENSG00000231662
chr6	19327680	19327930	6:19327680-19327930	ENSG00000218643,ENSG00000231662
chr6	19413423	19413623	6:19413423-19413623	ENSG00000200957,ENSG00000217314,ENSG00000214012,ENSG00000201523,ENSG00000218643,ENSG00000217379
chr6	19424482	19424682	6:19424482-19424682	ENSG00000200957,ENSG00000214012,ENSG00000201523,ENSG00000218643
chr6	19691495	19691980	6:19691495-19691980	ENSG00000200957,ENSG00000217314,ENSG00000214012,ENSG00000228412
chr6	19804603	19805088	6:19804603-19805088	ENSG00000228412
chr6	19812643	19812892	6:19812643-19812892	ENSG00000228412
chr6	19837119	19837461	6:19837119-19837461	ENSG00000172201,ENSG00000228412
chr6	19837665	19838220	6:19837665-19838220	ENSG00000172201,ENSG00000228412
chr6	19851895	19852170	6:19851895-19852170	ENSG00000287138,ENSG00000172201,ENSG00000200957,ENSG00000217314,ENSG00000214012
chr6	19968151	19968548	6:19968151-19968548	ENSG00000287138,ENSG00000200957,ENSG00000217314,ENSG00000214012
chr6	19988637	19988908	6:19988637-19988908	ENSG00000287138,ENSG00000217314,ENSG00000214012
chr6	19999616	19999999	6:19999616-19999999	ENSG00000287138,ENSG00000200957,ENSG00000217314,ENSG00000214012,ENSG00000217379
chr6	20023563	20024280	6:20023563-20024280	ENSG00000229700,ENSG00000287138,ENSG00000217314,ENSG00000214012
chr6	20034290	20034798	6:20034290-20034798	ENSG00000229700,ENSG00000287138,ENSG00000200957,ENSG00000217314,ENSG00000214012
chr6	20038519	20039056	6:20038519-20039056	ENSG00000229700
chr6	20058977	20059293	6:20058977-20059293	ENSG00000229700,ENSG00000287138,ENSG00000200957,ENSG00000214012
chr6	20069003	20069584	6:20069003-20069584	ENSG00000229700,ENSG00000287138,ENSG00000200957,ENSG00000214012
chr6	20092056	20092385	6:20092056-20092385	-
chr6	20109558	20109946	6:20109558-20109946	ENSG00000217314
chr6	20121334	20121590	6:20121334-20121590	-
chr6	20126780	20127064	6:20126780-20127064	-
chr6	20127185	20127683	6:20127185-20127683	-
chr6	20173750	20174437	6:20173750-20174437	-
chr6	20180998	20181331	6:20180998-20181331	-
chr6	20188586	20189054	6:20188586-20189054	-
chr6	20201912	20202283	6:20201912-20202283	ENSG00000227803,ENSG00000172197
chr6	20212268	20213068	6:20212268-20213068	ENSG00000227803,ENSG00000172197
chr6	20213522	20213753	6:20213522-20213753	ENSG00000227803,ENSG00000172197
chr6	20227407	20227759	6:20227407-20227759	ENSG00000227803,ENSG00000172197
chr6	20267021	20267222	6:20267021-20267222	ENSG00000287614
chr6	20291700	20292070	6:20291700-20292070	ENSG00000145996,ENSG00000201683,ENSG00000224707
chr6	20302704	20302980	6:20302704-20302980	ENSG00000201683
chr6	20319521	20320252	6:20319521-20320252	ENSG00000201683,ENSG00000287483,ENSG00000286590
chr6	20326182	20326451	6:20326182-20326451	ENSG00000287483,ENSG00000286590
chr6	20366223	20366749	6:20366223-20366749	ENSG00000201683,ENSG00000224707
chr6	20401381	20401951	6:20401381-20401951	ENSG00000201683,ENSG00000224707,ENSG00000112242
chr6	20402843	20403083	6:20402843-20403083	ENSG00000112242
chr6	20403255	20404139	6:20403255-20404139	ENSG00000224707,ENSG00000112242
chr6	20409441	20409643	6:20409441-20409643	ENSG00000224707,ENSG00000112242
chr6	20409726	20410128	6:20409726-20410128	ENSG00000201683,ENSG00000224707,ENSG00000240869,ENSG00000112242
chr6	20417786	20418181	6:20417786-20418181	ENSG00000201683,ENSG00000224707,ENSG00000240869
chr6	20424371	20424781	6:20424371-20424781	ENSG00000224707,ENSG00000240869
chr6	20458325	20458704	6:20458325-20458704	ENSG00000201683,ENSG00000222431,ENSG00000224707
chr6	20484071	20484271	6:20484071-20484271	ENSG00000201683,ENSG00000224707
chr6	20528289	20528668	6:20528289-20528668	ENSG00000145996,ENSG00000201683,ENSG00000224707
chr6	20529126	20529424	6:20529126-20529424	ENSG00000145996,ENSG00000201683
chr6	20534282	20534687	6:20534282-20534687	ENSG00000145996,ENSG00000201683
chr6	20538975	20539175	6:20538975-20539175	ENSG00000145996
chr6	20564862	20565152	6:20564862-20565152	-
chr6	20575196	20575487	6:20575196-20575487	ENSG00000231754,ENSG00000280989,ENSG00000252046
chr6	20575765	20576062	6:20575765-20576062	ENSG00000231754,ENSG00000252046
chr6	20711509	20711838	6:20711509-20711838	ENSG00000252046,ENSG00000225832
chr6	20720083	20720283	6:20720083-20720283	ENSG00000225832
chr6	20769608	20769993	6:20769608-20769993	ENSG00000231754,ENSG00000280989,ENSG00000287404,ENSG00000252046,ENSG00000233848
chr6	20770871	20771109	6:20770871-20771109	ENSG00000252046,ENSG00000233848
chr6	20777825	20778178	6:20777825-20778178	ENSG00000280989,ENSG00000287404,ENSG00000252046,ENSG00000233848
chr6	20811219	20811421	6:20811219-20811421	ENSG00000252046,ENSG00000233848
chr6	20826524	20826724	6:20826524-20826724	ENSG00000252046,ENSG00000233848
chr6	20846525	20847022	6:20846525-20847022	ENSG00000286954,ENSG00000228772,ENSG00000231754,ENSG00000280989,ENSG00000286368,ENSG00000227089,ENSG00000287404,ENSG00000252046,ENSG00000233848
chr6	21101661	21102085	6:21101661-21102085	ENSG00000231754,ENSG00000280989,ENSG00000227089,ENSG00000287404,ENSG00000252046
chr6	21109453	21109894	6:21109453-21109894	ENSG00000231754,ENSG00000280989,ENSG00000227089,ENSG00000287404,ENSG00000252046
chr6	21163478	21163678	6:21163478-21163678	ENSG00000227089,ENSG00000287404,ENSG00000252046
chr6	21404634	21404950	6:21404634-21404950	ENSG00000231754,ENSG00000280989,ENSG00000286368,ENSG00000227089,ENSG00000287404,ENSG00000252046
chr6	21429261	21429628	6:21429261-21429628	ENSG00000231754,ENSG00000280989,ENSG00000286368,ENSG00000227089,ENSG00000287404,ENSG00000252046
chr6	21439055	21439274	6:21439055-21439274	ENSG00000231754,ENSG00000280989,ENSG00000286368,ENSG00000227089,ENSG00000287404,ENSG00000252046
chr6	21587137	21587821	6:21587137-21587821	ENSG00000124766,ENSG00000283480,ENSG00000231754,ENSG00000280989,ENSG00000227089,ENSG00000287404
chr6	21588074	21588355	6:21588074-21588355	ENSG00000124766,ENSG00000231754,ENSG00000280989
chr6	21593436	21593895	6:21593436-21593895	ENSG00000220771,ENSG00000124766,ENSG00000283480,ENSG00000231754,ENSG00000280989
chr6	21603383	21603831	6:21603383-21603831	ENSG00000220771,ENSG00000283480
chr6	21610324	21610669	6:21610324-21610669	ENSG00000286954,ENSG00000220771,ENSG00000283480,ENSG00000231754
chr6	21628177	21628482	6:21628177-21628482	-
chr6	21648511	21648850	6:21648511-21648850	-
chr6	21664696	21664909	6:21664696-21664909	ENSG00000272168
chr6	21718129	21718380	6:21718129-21718380	-
chr6	21791479	21792039	6:21791479-21792039	ENSG00000286954,ENSG00000228772,ENSG00000280443
chr6	21823529	21823729	6:21823529-21823729	ENSG00000280443
chr6	21837102	21837495	6:21837102-21837495	ENSG00000280443
chr6	21850728	21851094	6:21850728-21851094	-
chr6	21856059	21856427	6:21856059-21856427	-
chr6	21907306	21907607	6:21907306-21907607	ENSG00000272168
chr6	21914248	21914448	6:21914248-21914448	ENSG00000272168
chr6	21925459	21925710	6:21925459-21925710	-
chr6	21953843	21954157	6:21953843-21954157	ENSG00000272168
chr6	21971613	21971898	6:21971613-21971898	ENSG00000272168
chr6	21987475	21987903	6:21987475-21987903	ENSG00000222515
chr6	22024112	22024357	6:22024112-22024357	-
chr6	22025707	22026244	6:22025707-22026244	ENSG00000222515
chr6	22053569	22053849	6:22053569-22053849	ENSG00000222515,ENSG00000272168
chr6	22062718	22063445	6:22062718-22063445	ENSG00000222515,ENSG00000272168
chr6	22096026	22096226	6:22096026-22096226	ENSG00000222515
chr6	22108255	22108455	6:22108255-22108455	ENSG00000222515,ENSG00000272168
chr6	22142790	22143218	6:22142790-22143218	ENSG00000260455,ENSG00000272168
chr6	22146126	22146349	6:22146126-22146349	ENSG00000260455,ENSG00000272168
chr6	22147151	22147555	6:22147151-22147555	ENSG00000260455,ENSG00000272168
chr6	22153748	22154167	6:22153748-22154167	ENSG00000260455,ENSG00000272168
chr6	22194315	22194518	6:22194315-22194518	ENSG00000219404
chr6	22237579	22237892	6:22237579-22237892	ENSG00000286954,ENSG00000228772,ENSG00000112273,ENSG00000219404,ENSG00000272168
chr6	22302872	22303141	6:22302872-22303141	ENSG00000172179
chr6	22366320	22366639	6:22366320-22366639	ENSG00000286954,ENSG00000228772,ENSG00000112273
chr6	22473947	22474789	6:22473947-22474789	ENSG00000286954,ENSG00000228772,ENSG00000112273,ENSG00000219404
chr6	22884520	22884841	6:22884520-22884841	ENSG00000219453,ENSG00000235743,ENSG00000207394,ENSG00000218476,ENSG00000233358,ENSG00000286954,ENSG00000228772,ENSG00000112273
chr6	22929336	22929536	6:22929336-22929536	ENSG00000233358,ENSG00000286954,ENSG00000228772
chr6	22954844	22955044	6:22954844-22955044	ENSG00000207394,ENSG00000233358,ENSG00000286954,ENSG00000228772
chr6	23077740	23078104	6:23077740-23078104	ENSG00000235743,ENSG00000207394,ENSG00000218476,ENSG00000233358,ENSG00000228772,ENSG00000112273
chr6	23173298	23173650	6:23173298-23173650	ENSG00000235743,ENSG00000207394,ENSG00000218476,ENSG00000233358,ENSG00000286954,ENSG00000228772,ENSG00000112273
chr6	23272360	23272773	6:23272360-23272773	ENSG00000218512,ENSG00000278128,ENSG00000219453,ENSG00000235743,ENSG00000207394,ENSG00000218476,ENSG00000233358,ENSG00000286954,ENSG00000112273
chr6	23414092	23414469	6:23414092-23414469	ENSG00000251830,ENSG00000218512,ENSG00000278128,ENSG00000219453,ENSG00000235743,ENSG00000207394,ENSG00000218476,ENSG00000233358,ENSG00000286954,ENSG00000228772,ENSG00000112273
chr6	23489162	23489419	6:23489162-23489419	ENSG00000251830,ENSG00000219582,ENSG00000218512,ENSG00000278128,ENSG00000219453,ENSG00000235743,ENSG00000207394,ENSG00000218476,ENSG00000233358,ENSG00000286954
chr6	23498036	23498283	6:23498036-23498283	ENSG00000278128,ENSG00000219453,ENSG00000235743
chr6	23522904	23523207	6:23522904-23523207	ENSG00000218512,ENSG00000278128,ENSG00000219453,ENSG00000235743
chr6	23720047	23720257	6:23720047-23720257	ENSG00000218512,ENSG00000278128,ENSG00000219453
chr6	23728855	23729055	6:23728855-23729055	ENSG00000218512,ENSG00000278128,ENSG00000219453
chr6	23905206	23905777	6:23905206-23905777	ENSG00000251830,ENSG00000219582,ENSG00000218512,ENSG00000278128,ENSG00000219453
chr6	23971340	23971649	6:23971340-23971649	ENSG00000251830,ENSG00000219582,ENSG00000220748,ENSG00000218512,ENSG00000278128
chr6	24126014	24126288	6:24126014-24126288	ENSG00000251830,ENSG00000152954
chr6	24126785	24127107	6:24126785-24127107	ENSG00000251830,ENSG00000152954,ENSG00000219582
chr6	24204954	24205305	6:24204954-24205305	ENSG00000146038,ENSG00000251830,ENSG00000219582,ENSG00000278128
chr6	24228634	24229074	6:24228634-24229074	ENSG00000251830,ENSG00000219582,ENSG00000218512,ENSG00000278128,ENSG00000219453
chr6	24236884	24237098	6:24236884-24237098	ENSG00000251830,ENSG00000219582
chr6	24272573	24272792	6:24272573-24272792	ENSG00000251830
chr6	24283057	24283526	6:24283057-24283526	ENSG00000146049,ENSG00000251830
chr6	24359723	24360290	6:24359723-24360290	ENSG00000202050,ENSG00000146049,ENSG00000146038
chr6	24389255	24389529	6:24389255-24389529	ENSG00000124532
chr6	24402767	24403659	6:24402767-24403659	ENSG00000124532
chr6	24431087	24431287	6:24431087-24431287	ENSG00000112293
chr6	24494695	24495395	6:24494695-24495395	ENSG00000112294,ENSG00000112293
chr6	24495557	24495773	6:24495557-24495773	ENSG00000112294,ENSG00000112293
chr6	24521055	24521293	6:24521055-24521293	ENSG00000218186,ENSG00000112294,ENSG00000112293
chr6	24522524	24522794	6:24522524-24522794	ENSG00000112294,ENSG00000112293
chr6	24581135	24581478	6:24581135-24581478	ENSG00000218806,ENSG00000272402,ENSG00000272345,ENSG00000112304,ENSG00000111802,ENSG00000218186,ENSG00000137261
chr6	24583467	24583730	6:24583467-24583730	ENSG00000282804,ENSG00000218806,ENSG00000272402,ENSG00000272345,ENSG00000112304,ENSG00000111802,ENSG00000218186,ENSG00000137261
chr6	24645933	24646450	6:24645933-24646450	ENSG00000282804,ENSG00000218806,ENSG00000272402,ENSG00000112304,ENSG00000111802,ENSG00000218186,ENSG00000137261
chr6	24649803	24650012	6:24649803-24650012	ENSG00000218806,ENSG00000112304,ENSG00000111802,ENSG00000218186,ENSG00000137261
chr6	24666627	24667278	6:24666627-24667278	ENSG00000218806,ENSG00000272402,ENSG00000112308,ENSG00000112304,ENSG00000111802,ENSG00000218186,ENSG00000137261
chr6	24695600	24695938	6:24695600-24695938	ENSG00000260286,ENSG00000218806,ENSG00000272402,ENSG00000112308,ENSG00000272345,ENSG00000112304,ENSG00000218186
chr6	24720742	24721746	6:24720742-24721746	ENSG00000282804,ENSG00000112312,ENSG00000218806,ENSG00000224164,ENSG00000272402,ENSG00000112308,ENSG00000272345
chr6	24774687	24775584	6:24774687-24775584	ENSG00000282804,ENSG00000260286,ENSG00000112312,ENSG00000218806,ENSG00000224164,ENSG00000272402,ENSG00000112308
chr6	24856049	24856264	6:24856049-24856264	ENSG00000220517,ENSG00000282804,ENSG00000260286
chr6	24858238	24858468	6:24858238-24858468	ENSG00000220517,ENSG00000282804,ENSG00000260286
chr6	24910890	24911331	6:24910890-24911331	ENSG00000111913
chr6	24935850	24936092	6:24935850-24936092	ENSG00000217083,ENSG00000111913
chr6	24951736	24952128	6:24951736-24952128	ENSG00000214975,ENSG00000217083,ENSG00000111913,ENSG00000282804,ENSG00000260286
chr6	24974467	24974881	6:24974467-24974881	ENSG00000214975
chr6	24991943	24992151	6:24991943-24992151	ENSG00000214975,ENSG00000282804,ENSG00000260286
chr6	25006662	25006985	6:25006662-25006985	ENSG00000220517,ENSG00000286633,ENSG00000282804,ENSG00000260286
chr6	25018077	25018282	6:25018077-25018282	ENSG00000220517,ENSG00000286633,ENSG00000282804,ENSG00000260286
chr6	25036076	25036526	6:25036076-25036526	ENSG00000217805,ENSG00000229313,ENSG00000244618,ENSG00000220517,ENSG00000111913,ENSG00000282804,ENSG00000260286,ENSG00000218806
chr6	25050327	25050845	6:25050327-25050845	ENSG00000219681,ENSG00000217805,ENSG00000262400,ENSG00000285801,ENSG00000223623,ENSG00000229313,ENSG00000244618,ENSG00000220517,ENSG00000111913,ENSG00000282804,ENSG00000260286,ENSG00000218806
chr6	25056125	25056524	6:25056125-25056524	ENSG00000219681,ENSG00000217805,ENSG00000262400,ENSG00000285801,ENSG00000223623,ENSG00000229313,ENSG00000220517,ENSG00000282804,ENSG00000260286,ENSG00000218806
chr6	25070756	25071078	6:25070756-25071078	ENSG00000219681,ENSG00000217805,ENSG00000262400,ENSG00000285801,ENSG00000220517,ENSG00000282804,ENSG00000260286,ENSG00000218806
chr6	25085818	25086170	6:25085818-25086170	ENSG00000219681,ENSG00000217805,ENSG00000262400,ENSG00000168405,ENSG00000282804,ENSG00000260286
chr6	25089479	25089751	6:25089479-25089751	ENSG00000217805,ENSG00000262400,ENSG00000168405,ENSG00000282804
chr6	25138066	25138724	6:25138066-25138724	ENSG00000219681,ENSG00000217805,ENSG00000262400,ENSG00000219682,ENSG00000168405
chr6	25265797	25266069	6:25265797-25266069	ENSG00000207490,ENSG00000207286,ENSG00000079691,ENSG00000213972,ENSG00000216718,ENSG00000271108,ENSG00000219681,ENSG00000217805,ENSG00000168405
chr6	25278860	25279517	6:25278860-25279517	ENSG00000207490,ENSG00000207286,ENSG00000079691,ENSG00000213972,ENSG00000216718,ENSG00000271108,ENSG00000219681,ENSG00000217805
chr6	25301343	25301564	6:25301343-25301564	ENSG00000207490,ENSG00000207286,ENSG00000271108,ENSG00000219681
chr6	25314556	25314855	6:25314556-25314855	ENSG00000207490,ENSG00000207286,ENSG00000271108,ENSG00000219681,ENSG00000217805
chr6	25342887	25343159	6:25342887-25343159	ENSG00000217408,ENSG00000207490,ENSG00000207286,ENSG00000271108
chr6	25490100	25490440	6:25490100-25490440	ENSG00000207490,ENSG00000207286,ENSG00000079691,ENSG00000216718,ENSG00000271108,ENSG00000219681
chr6	25524612	25524812	6:25524612-25524812	ENSG00000207490,ENSG00000271108,ENSG00000219681
chr6	25535354	25535634	6:25535354-25535634	ENSG00000277410,ENSG00000217408,ENSG00000207490,ENSG00000271108,ENSG00000219681,ENSG00000217805
chr6	25565024	25565294	6:25565024-25565294	ENSG00000217408,ENSG00000286933,ENSG00000207490,ENSG00000271108,ENSG00000219681,ENSG00000217805
chr6	25608596	25608907	6:25608596-25608907	ENSG00000277410,ENSG00000242387,ENSG00000146047,ENSG00000164508,ENSG00000217408,ENSG00000286933,ENSG00000079691,ENSG00000271108,ENSG00000219681
chr6	25652264	25652489	6:25652264-25652489	ENSG00000277410,ENSG00000216436,ENSG00000178762,ENSG00000146047,ENSG00000164508,ENSG00000217408,ENSG00000079689,ENSG00000286933
chr6	25749823	25750189	6:25749823-25750189	ENSG00000285571,ENSG00000261584,ENSG00000277410,ENSG00000242387,ENSG00000124568,ENSG00000146039,ENSG00000216436,ENSG00000178762,ENSG00000146047,ENSG00000164508,ENSG00000217408,ENSG00000286933
chr6	25866093	25866384	6:25866093-25866384	ENSG00000277410,ENSG00000242387,ENSG00000124564,ENSG00000124568,ENSG00000216436,ENSG00000178762,ENSG00000146047,ENSG00000164508
chr6	25926004	25926243	6:25926004-25926243	ENSG00000112337,ENSG00000277410,ENSG00000242387,ENSG00000124568,ENSG00000216436,ENSG00000178762,ENSG00000146047,ENSG00000164508,ENSG00000217408
chr6	25962464	25962931	6:25962464-25962931	ENSG00000272810,ENSG00000272462,ENSG00000112343,ENSG00000277410,ENSG00000242387,ENSG00000124568,ENSG00000216436,ENSG00000178762,ENSG00000146047,ENSG00000164508
chr6	25991791	25992233	6:25991791-25992233	ENSG00000124610,ENSG00000224447,ENSG00000272810,ENSG00000272462,ENSG00000272558
chr6	25992433	25992832	6:25992433-25992832	ENSG00000124610,ENSG00000224447,ENSG00000272810,ENSG00000272462,ENSG00000272558,ENSG00000242387,ENSG00000124568
chr6	26020292	26020589	6:26020292-26020589	ENSG00000278705,ENSG00000278637,ENSG00000275714,ENSG00000124610,ENSG00000224447,ENSG00000272810
chr6	26021325	26021773	6:26021325-26021773	ENSG00000278463,ENSG00000286522,ENSG00000278705,ENSG00000278637,ENSG00000275714,ENSG00000124610,ENSG00000224447,ENSG00000272810
chr6	26026267	26026510	6:26026267-26026510	ENSG00000278463,ENSG00000286522,ENSG00000278705,ENSG00000278637,ENSG00000275714,ENSG00000124610,ENSG00000224447,ENSG00000272810
chr6	26026972	26027226	6:26026972-26027226	ENSG00000278463,ENSG00000286522,ENSG00000278705,ENSG00000278637,ENSG00000275714,ENSG00000272810
chr6	26031861	26032326	6:26031861-26032326	ENSG00000234816,ENSG00000276410,ENSG00000278463,ENSG00000286522,ENSG00000278705,ENSG00000278637,ENSG00000275714,ENSG00000124610,ENSG00000224447,ENSG00000272810
chr6	26033369	26033813	6:26033369-26033813	ENSG00000234816,ENSG00000276410,ENSG00000278463,ENSG00000286522,ENSG00000278705
chr6	26043480	26044090	6:26043480-26044090	ENSG00000187837,ENSG00000287080,ENSG00000234816,ENSG00000276410,ENSG00000278463,ENSG00000286522,ENSG00000278705
chr6	26045126	26045570	6:26045126-26045570	ENSG00000187837,ENSG00000287080,ENSG00000234816,ENSG00000276410
chr6	26055004	26055918	6:26055004-26055918	ENSG00000010704,ENSG00000197061,ENSG00000187475,ENSG00000180596,ENSG00000180573,ENSG00000187837,ENSG00000287080,ENSG00000234816,ENSG00000276410
chr6	26056220	26056556	6:26056220-26056556	ENSG00000010704,ENSG00000197061,ENSG00000180596,ENSG00000180573,ENSG00000187837,ENSG00000287080,ENSG00000234816,ENSG00000276410
chr6	26066013	26066233	6:26066013-26066233	ENSG00000010704,ENSG00000197061,ENSG00000187475,ENSG00000187837
chr6	26103654	26104385	6:26103654-26104385	ENSG00000010704,ENSG00000197061,ENSG00000187475,ENSG00000180596,ENSG00000180573,ENSG00000168298,ENSG00000158373,ENSG00000187837
chr6	26122920	26123323	6:26122920-26123323	ENSG00000197061,ENSG00000187475,ENSG00000180596,ENSG00000180573,ENSG00000168298,ENSG00000158373
chr6	26123687	26124274	6:26123687-26124274	ENSG00000010704,ENSG00000197061,ENSG00000187475,ENSG00000180596,ENSG00000180573,ENSG00000168298,ENSG00000158373,ENSG00000217159
chr6	26157185	26158370	6:26157185-26158370	ENSG00000180596,ENSG00000180573,ENSG00000168298,ENSG00000158373,ENSG00000283064,ENSG00000217159,ENSG00000274290
chr6	26171782	26172167	6:26171782-26172167	ENSG00000168298,ENSG00000158373,ENSG00000283064,ENSG00000217159,ENSG00000274290,ENSG00000277157,ENSG00000216331,ENSG00000282988,ENSG00000197409,ENSG00000196866,ENSG00000277224
chr6	26183570	26183944	6:26183570-26183944	ENSG00000283064,ENSG00000217159,ENSG00000274290,ENSG00000277157
chr6	26188432	26189317	6:26188432-26189317	ENSG00000168298,ENSG00000158373,ENSG00000283064,ENSG00000217159,ENSG00000274290,ENSG00000277157,ENSG00000216331,ENSG00000282988,ENSG00000197409,ENSG00000196866,ENSG00000277224
chr6	26195402	26195962	6:26195402-26195962	ENSG00000168298,ENSG00000158373,ENSG00000277157,ENSG00000216331,ENSG00000282988,ENSG00000197409,ENSG00000196866,ENSG00000277224,ENSG00000217275,ENSG00000276966
chr6	26197156	26197566	6:26197156-26197566	ENSG00000277157,ENSG00000216331,ENSG00000282988,ENSG00000197409,ENSG00000196866,ENSG00000277224,ENSG00000217275,ENSG00000276966
chr6	26199233	26199614	6:26199233-26199614	ENSG00000277157,ENSG00000216331,ENSG00000282988,ENSG00000197409,ENSG00000196866,ENSG00000277224,ENSG00000217275,ENSG00000276966
chr6	26204400	26204829	6:26204400-26204829	ENSG00000216331,ENSG00000282988,ENSG00000197409,ENSG00000196866,ENSG00000277224,ENSG00000217275,ENSG00000276966
chr6	26205226	26205541	6:26205226-26205541	ENSG00000216331,ENSG00000282988,ENSG00000197409,ENSG00000196866,ENSG00000277224,ENSG00000217275,ENSG00000276966,ENSG00000273802,ENSG00000277075,ENSG00000277720
chr6	26205915	26206235	6:26205915-26206235	ENSG00000216331,ENSG00000282988,ENSG00000197409,ENSG00000196866,ENSG00000277224,ENSG00000217275,ENSG00000276966,ENSG00000273802,ENSG00000277075,ENSG00000277720
chr6	26215432	26215848	6:26215432-26215848	ENSG00000273802,ENSG00000277075,ENSG00000277720,ENSG00000274750
chr6	26216297	26217270	6:26216297-26217270	ENSG00000216331,ENSG00000282988,ENSG00000197409,ENSG00000196866,ENSG00000277224,ENSG00000217275,ENSG00000276966,ENSG00000273802,ENSG00000277075,ENSG00000277720,ENSG00000274750,ENSG00000218281,ENSG00000124575
chr6	26223902	26224359	6:26223902-26224359	ENSG00000273802,ENSG00000277075,ENSG00000277720,ENSG00000274750,ENSG00000218281,ENSG00000124575,ENSG00000274618
chr6	26233006	26233206	6:26233006-26233206	ENSG00000274750,ENSG00000218281,ENSG00000124575,ENSG00000274618
chr6	26233433	26234125	6:26233433-26234125	ENSG00000274750,ENSG00000218281,ENSG00000124575,ENSG00000274618
chr6	26234711	26235145	6:26234711-26235145	ENSG00000274750,ENSG00000218281,ENSG00000124575,ENSG00000274618
chr6	26240112	26241001	6:26240112-26241001	ENSG00000218281,ENSG00000124575,ENSG00000274618,ENSG00000275663,ENSG00000277775,ENSG00000275713
chr6	26249891	26250134	6:26249891-26250134	ENSG00000274618,ENSG00000275663,ENSG00000277775,ENSG00000275713,ENSG00000273983,ENSG00000218690,ENSG00000278588
chr6	26250481	26250786	6:26250481-26250786	ENSG00000274618,ENSG00000275663,ENSG00000277775,ENSG00000275713,ENSG00000273983,ENSG00000218690,ENSG00000278588
chr6	26251445	26251788	6:26251445-26251788	ENSG00000274618,ENSG00000275663,ENSG00000277775,ENSG00000275713,ENSG00000273983,ENSG00000218690,ENSG00000278588
chr6	26271273	26271619	6:26271273-26271619	ENSG00000277775,ENSG00000275713,ENSG00000273983,ENSG00000218690,ENSG00000278588,ENSG00000158406
chr6	26272674	26273143	6:26272674-26273143	ENSG00000277775,ENSG00000275713,ENSG00000273983,ENSG00000218690,ENSG00000278588,ENSG00000158406
chr6	26285042	26285855	6:26285042-26285855	ENSG00000273983,ENSG00000218690,ENSG00000278588,ENSG00000158406
chr6	26304874	26305107	6:26304874-26305107	ENSG00000158406
chr6	26311700	26311900	6:26311700-26311900	ENSG00000158406,ENSG00000220875
chr6	26312926	26313160	6:26312926-26313160	ENSG00000158406,ENSG00000220875,ENSG00000284607
chr6	26321984	26322968	6:26321984-26322968	ENSG00000220875,ENSG00000287050,ENSG00000284607
chr6	26328410	26328638	6:26328410-26328638	ENSG00000220875,ENSG00000287050,ENSG00000284607
chr6	26336443	26336650	6:26336443-26336650	ENSG00000287050
chr6	26341650	26341941	6:26341650-26341941	ENSG00000287050,ENSG00000186470,ENSG00000124557,ENSG00000284607,ENSG00000146109
chr6	26365015	26365630	6:26365015-26365630	ENSG00000186470,ENSG00000124508
chr6	26382929	26383232	6:26382929-26383232	ENSG00000186470,ENSG00000124508,ENSG00000026950,ENSG00000243307
chr6	26402044	26402637	6:26402044-26402637	ENSG00000186470,ENSG00000124508,ENSG00000026950,ENSG00000124549
chr6	26421209	26421524	6:26421209-26421524	ENSG00000026950,ENSG00000124549,ENSG00000111801
chr6	26440306	26440621	6:26440306-26440621	ENSG00000124549,ENSG00000111801,ENSG00000112763
chr6	26457519	26458055	6:26457519-26458055	ENSG00000124549,ENSG00000111801,ENSG00000112763,ENSG00000284688,ENSG00000124557
chr6	26473799	26474441	6:26473799-26474441	ENSG00000111801,ENSG00000112763,ENSG00000284688,ENSG00000124557,ENSG00000199289
chr6	26493307	26493582	6:26493307-26493582	ENSG00000284688,ENSG00000124557,ENSG00000199289
chr6	26520824	26521079	6:26520824-26521079	ENSG00000124557,ENSG00000199289,ENSG00000228223,ENSG00000182952,ENSG00000284607
chr6	26521696	26521960	6:26521696-26521960	ENSG00000124557,ENSG00000199289,ENSG00000228223,ENSG00000182952,ENSG00000284607
chr6	26532867	26533349	6:26532867-26533349	ENSG00000199289,ENSG00000228223,ENSG00000182952,ENSG00000284607
chr6	26537297	26537532	6:26537297-26537532	ENSG00000228223,ENSG00000182952,ENSG00000284607
chr6	26538185	26538525	6:26538185-26538525	ENSG00000228223,ENSG00000182952,ENSG00000284607
chr6	26553329	26553638	6:26553329-26553638	ENSG00000228223,ENSG00000182952,ENSG00000284607
chr6	26595813	26596122	6:26595813-26596122	ENSG00000284607,ENSG00000146109,ENSG00000275846
chr6	26596724	26597071	6:26596724-26597071	ENSG00000284607,ENSG00000146109,ENSG00000275846,ENSG00000287966,ENSG00000220581,ENSG00000216762
chr6	26607422	26607684	6:26607422-26607684	ENSG00000146109,ENSG00000275846,ENSG00000271071,ENSG00000243307,ENSG00000272312,ENSG00000287966,ENSG00000220581,ENSG00000216762,ENSG00000219770,ENSG00000222800,ENSG00000272468
chr6	26659620	26659970	6:26659620-26659970	ENSG00000181315,ENSG00000243307,ENSG00000272312,ENSG00000287966,ENSG00000220581,ENSG00000216762
chr6	26756571	26756771	6:26756571-26756771	-
chr6	26745010	26745258	6:26745010-26745258	-
chr6	26956161	26956766	6:26956161-26956766	ENSG00000241549,ENSG00000243307,ENSG00000224843,ENSG00000272312,ENSG00000287966,ENSG00000220581,ENSG00000216762,ENSG00000219770
chr6	26956873	26957171	6:26956873-26957171	ENSG00000241549,ENSG00000224843,ENSG00000272312,ENSG00000287966,ENSG00000220581,ENSG00000216762
chr6	27091786	27092167	6:27091786-27092167	ENSG00000243307,ENSG00000272312,ENSG00000287966,ENSG00000220581,ENSG00000216762,ENSG00000219770,ENSG00000222800,ENSG00000272468
chr6	27131841	27132159	6:27131841-27132159	ENSG00000272468,ENSG00000124635,ENSG00000196787,ENSG00000276180,ENSG00000197903,ENSG00000274997,ENSG00000265565
chr6	27132476	27133151	6:27132476-27133151	ENSG00000222800,ENSG00000272468,ENSG00000124635,ENSG00000196787,ENSG00000276180,ENSG00000197903,ENSG00000274997,ENSG00000265565
chr6	27133815	27134016	6:27133815-27134016	ENSG00000272468,ENSG00000124635,ENSG00000196787,ENSG00000276180,ENSG00000197903,ENSG00000274997,ENSG00000265565
chr6	27139187	27139449	6:27139187-27139449	ENSG00000272468,ENSG00000124635,ENSG00000196787,ENSG00000276180,ENSG00000197903,ENSG00000274997,ENSG00000265565
chr6	27139838	27140114	6:27139838-27140114	ENSG00000272468,ENSG00000124635,ENSG00000196787,ENSG00000276180,ENSG00000197903,ENSG00000274997,ENSG00000265565
chr6	27145810	27146182	6:27145810-27146182	ENSG00000272468,ENSG00000124635,ENSG00000196787,ENSG00000276180,ENSG00000197903,ENSG00000274997,ENSG00000265565
chr6	27146720	27147306	6:27146720-27147306	ENSG00000272468,ENSG00000124635,ENSG00000196787,ENSG00000276180,ENSG00000197903,ENSG00000274997,ENSG00000265565
chr6	27157958	27158235	6:27157958-27158235	ENSG00000222800,ENSG00000272468,ENSG00000197903,ENSG00000274997,ENSG00000265565
chr6	27177702	27177980	6:27177702-27177980	ENSG00000243307,ENSG00000272468,ENSG00000112812,ENSG00000270935,ENSG00000158553,ENSG00000220758,ENSG00000219738,ENSG00000206671
chr6	27178076	27178459	6:27178076-27178459	ENSG00000243307,ENSG00000272468,ENSG00000112812,ENSG00000270935,ENSG00000158553,ENSG00000220758,ENSG00000219738,ENSG00000206671
chr6	27188644	27188850	6:27188644-27188850	ENSG00000112812,ENSG00000270935,ENSG00000158553,ENSG00000219738
chr6	27188935	27189135	6:27188935-27189135	ENSG00000112812,ENSG00000270935,ENSG00000158553,ENSG00000220758,ENSG00000219738,ENSG00000206671
chr6	27206047	27206293	6:27206047-27206293	ENSG00000174572,ENSG00000112812,ENSG00000270935,ENSG00000158553,ENSG00000220758,ENSG00000219738,ENSG00000206671,ENSG00000168126,ENSG00000124657,ENSG00000214374
chr6	27375121	27375448	6:27375121-27375448	ENSG00000287966,ENSG00000112812,ENSG00000270935,ENSG00000158553,ENSG00000220758,ENSG00000204789,ENSG00000124613,ENSG00000271755,ENSG00000237154,ENSG00000285849,ENSG00000219738,ENSG00000206671,ENSG00000168126,ENSG00000124657,ENSG00000216629
chr6	27388547	27389071	6:27388547-27389071	ENSG00000112812,ENSG00000270935,ENSG00000158553,ENSG00000220758,ENSG00000204789,ENSG00000124613,ENSG00000271755,ENSG00000237154,ENSG00000285849,ENSG00000219738
chr6	27472413	27472659	6:27472413-27472659	ENSG00000158553,ENSG00000096654,ENSG00000285849,ENSG00000286652
chr6	27472812	27473416	6:27472812-27473416	ENSG00000112812,ENSG00000270935,ENSG00000158553,ENSG00000220758,ENSG00000204789,ENSG00000271755,ENSG00000237154,ENSG00000096654,ENSG00000285849,ENSG00000286652,ENSG00000219738,ENSG00000206671
chr6	27478771	27479075	6:27478771-27479075	ENSG00000158553,ENSG00000220758,ENSG00000096654,ENSG00000285849,ENSG00000286652,ENSG00000219738
chr6	27479429	27479890	6:27479429-27479890	ENSG00000112812,ENSG00000158553,ENSG00000220758,ENSG00000271755,ENSG00000237154,ENSG00000096654,ENSG00000285849,ENSG00000286652,ENSG00000285703,ENSG00000270666,ENSG00000219738,ENSG00000206671
chr6	27503649	27503849	6:27503649-27503849	ENSG00000112812,ENSG00000270935,ENSG00000158553,ENSG00000220758,ENSG00000285849,ENSG00000285703,ENSG00000278332,ENSG00000270666,ENSG00000218347,ENSG00000219738,ENSG00000206671
chr6	27518930	27519658	6:27518930-27519658	ENSG00000158553,ENSG00000285703,ENSG00000278332,ENSG00000270666,ENSG00000218347,ENSG00000219738,ENSG00000206671
chr6	27650854	27651054	6:27650854-27651054	ENSG00000270935,ENSG00000219738,ENSG00000206671,ENSG00000216676,ENSG00000216915,ENSG00000124657
chr6	27684520	27684827	6:27684520-27684827	ENSG00000219738,ENSG00000206671,ENSG00000287674,ENSG00000281706
chr6	27687513	27687784	6:27687513-27687784	ENSG00000112812,ENSG00000158553,ENSG00000219738,ENSG00000206671,ENSG00000287674,ENSG00000281706,ENSG00000216915
chr6	27752280	27752511	6:27752280-27752511	ENSG00000158553,ENSG00000285703,ENSG00000270666,ENSG00000206671,ENSG00000216915,ENSG00000287252
chr6	27753136	27753505	6:27753136-27753505	ENSG00000112812,ENSG00000158553,ENSG00000285703,ENSG00000270666,ENSG00000219738,ENSG00000206671,ENSG00000216915,ENSG00000287252,ENSG00000218069
chr6	27754078	27754347	6:27754078-27754347	ENSG00000158553,ENSG00000206671,ENSG00000216915,ENSG00000287252
chr6	27772488	27772803	6:27772488-27772803	ENSG00000216915,ENSG00000287252,ENSG00000218069,ENSG00000238610
chr6	27773918	27774148	6:27773918-27774148	ENSG00000216915,ENSG00000287252,ENSG00000218069,ENSG00000238610
chr6	27792103	27792616	6:27792103-27792616	ENSG00000158553,ENSG00000218069
chr6	27795822	27796145	6:27795822-27796145	ENSG00000158553,ENSG00000218069,ENSG00000217862,ENSG00000185130,ENSG00000196747
chr6	27807786	27808265	6:27807786-27808265	ENSG00000217862,ENSG00000185130,ENSG00000196747,ENSG00000278828,ENSG00000276368,ENSG00000273703,ENSG00000197238
chr6	27809819	27810079	6:27809819-27810079	ENSG00000217862,ENSG00000185130,ENSG00000196747,ENSG00000278828,ENSG00000276368,ENSG00000273703
chr6	27814735	27815259	6:27814735-27815259	ENSG00000217862,ENSG00000185130,ENSG00000196747,ENSG00000278828,ENSG00000276368,ENSG00000273703,ENSG00000197238,ENSG00000197153,ENSG00000278677,ENSG00000274641
chr6	27824490	27825246	6:27824490-27825246	ENSG00000278828,ENSG00000276368,ENSG00000273703,ENSG00000197238,ENSG00000273542
chr6	27830708	27831043	6:27830708-27831043	ENSG00000278828,ENSG00000276368,ENSG00000273703,ENSG00000197238,ENSG00000273542,ENSG00000233822,ENSG00000275221,ENSG00000217646
chr6	27837075	27837566	6:27837075-27837566	ENSG00000197238,ENSG00000273542,ENSG00000233822,ENSG00000275221,ENSG00000217646,ENSG00000197153,ENSG00000278677,ENSG00000274641
chr6	27838189	27838710	6:27838189-27838710	ENSG00000278828,ENSG00000276368,ENSG00000273703,ENSG00000197238,ENSG00000273542,ENSG00000233822,ENSG00000275221,ENSG00000217646,ENSG00000276903,ENSG00000184357,ENSG00000197153,ENSG00000278677,ENSG00000274641
chr6	27865036	27865430	6:27865036-27865430	ENSG00000217646,ENSG00000276903,ENSG00000184357,ENSG00000275379,ENSG00000275126,ENSG00000197153,ENSG00000278677,ENSG00000274641
chr6	27866067	27867000	6:27866067-27867000	ENSG00000217646,ENSG00000276903,ENSG00000184357,ENSG00000275379,ENSG00000275126,ENSG00000197153,ENSG00000278677,ENSG00000274641
chr6	27867330	27867678	6:27867330-27867678	ENSG00000217646,ENSG00000276903,ENSG00000184357,ENSG00000275379,ENSG00000275126
chr6	27872233	27872511	6:27872233-27872511	ENSG00000217646,ENSG00000276903,ENSG00000184357,ENSG00000275379,ENSG00000275126,ENSG00000197153,ENSG00000278677,ENSG00000274641
chr6	27873159	27873574	6:27873159-27873574	ENSG00000217646,ENSG00000276903,ENSG00000184357,ENSG00000275379,ENSG00000275126,ENSG00000197153,ENSG00000278677,ENSG00000274641
chr6	27890759	27891017	6:27890759-27891017	ENSG00000197153,ENSG00000278677,ENSG00000274641,ENSG00000238610
chr6	27893079	27893590	6:27893079-27893590	ENSG00000275379,ENSG00000275126,ENSG00000197153,ENSG00000278677,ENSG00000274641,ENSG00000238610
chr6	27902799	27903205	6:27902799-27903205	ENSG00000197153,ENSG00000278677,ENSG00000274641,ENSG00000238610,ENSG00000168131,ENSG00000168126,ENSG00000124657,ENSG00000214374,ENSG00000216629,ENSG00000217539,ENSG00000217315,ENSG00000187763
chr6	28079877	28080415	6:28079877-28080415	ENSG00000124657,ENSG00000214374,ENSG00000216629,ENSG00000217539,ENSG00000199851,ENSG00000217315,ENSG00000187763,ENSG00000182477,ENSG00000220721,ENSG00000272009,ENSG00000197279,ENSG00000219891
chr6	28080722	28081322	6:28080722-28081322	ENSG00000124657,ENSG00000214374,ENSG00000216629,ENSG00000217539,ENSG00000199851,ENSG00000217315,ENSG00000187763,ENSG00000182477,ENSG00000220721,ENSG00000272009,ENSG00000197279,ENSG00000219891
chr6	28104597	28105218	6:28104597-28105218	ENSG00000168126,ENSG00000124657,ENSG00000214374,ENSG00000216629,ENSG00000217539,ENSG00000199851,ENSG00000217315,ENSG00000187763,ENSG00000182477,ENSG00000220721,ENSG00000272009,ENSG00000197279,ENSG00000219891,ENSG00000219392,ENSG00000196812,ENSG00000251877,ENSG00000270326,ENSG00000273712,ENSG00000218016,ENSG00000216901
chr6	28124403	28125133	6:28124403-28125133	ENSG00000124657,ENSG00000214374,ENSG00000216629,ENSG00000217539,ENSG00000269293,ENSG00000199851,ENSG00000217315,ENSG00000187763,ENSG00000182477,ENSG00000220721,ENSG00000219891,ENSG00000219392,ENSG00000196812,ENSG00000261839,ENSG00000198315,ENSG00000251877,ENSG00000270326,ENSG00000273712,ENSG00000218016,ENSG00000216901,ENSG00000280107
chr6	28136696	28137025	6:28136696-28137025	ENSG00000269293,ENSG00000196812,ENSG00000261839,ENSG00000198315,ENSG00000218016,ENSG00000216901
chr6	28141659	28141990	6:28141659-28141990	ENSG00000269293,ENSG00000196812,ENSG00000261839,ENSG00000198315,ENSG00000218016,ENSG00000216901,ENSG00000280107
chr6	28161593	28161877	6:28161593-28161877	ENSG00000217539,ENSG00000199851,ENSG00000217315,ENSG00000187763,ENSG00000182477,ENSG00000198315,ENSG00000270326,ENSG00000273712,ENSG00000218016,ENSG00000216901,ENSG00000280107,ENSG00000226314
chr6	28218585	28218851	6:28218585-28218851	ENSG00000137185,ENSG00000176933,ENSG00000218016,ENSG00000216901,ENSG00000280107
chr6	28225118	28225404	6:28225118-28225404	ENSG00000187626,ENSG00000137185,ENSG00000176933,ENSG00000218016,ENSG00000216901,ENSG00000280107
chr6	28252159	28252419	6:28252159-28252419	ENSG00000270326,ENSG00000273712,ENSG00000276302,ENSG00000197062,ENSG00000189134,ENSG00000187626,ENSG00000137185,ENSG00000218016
chr6	28266966	28267283	6:28266966-28267283	ENSG00000270326,ENSG00000273712,ENSG00000137338,ENSG00000276302,ENSG00000197062,ENSG00000189134,ENSG00000187626,ENSG00000218016,ENSG00000216901
chr6	28281378	28281727	6:28281378-28281727	ENSG00000270326,ENSG00000273712,ENSG00000137338,ENSG00000276302,ENSG00000197062,ENSG00000218016
chr6	28335292	28336339	6:28335292-28336339	ENSG00000189298,ENSG00000235109,ENSG00000270326,ENSG00000273712,ENSG00000218016
chr6	28336558	28336768	6:28336558-28336768	ENSG00000189298,ENSG00000235109,ENSG00000270326,ENSG00000273712
chr6	28349783	28350072	6:28349783-28350072	ENSG00000189298,ENSG00000235109,ENSG00000270326,ENSG00000273712,ENSG00000218016
chr6	28356204	28356488	6:28356204-28356488	ENSG00000216629,ENSG00000217539,ENSG00000187763,ENSG00000182477,ENSG00000189298,ENSG00000235109,ENSG00000270326,ENSG00000273712,ENSG00000218016
chr6	28383294	28383794	6:28383294-28383794	ENSG00000216629,ENSG00000246350,ENSG00000224586,ENSG00000198704,ENSG00000251877,ENSG00000158691,ENSG00000270326,ENSG00000273712
chr6	28399657	28399970	6:28399657-28399970	ENSG00000217539,ENSG00000199851,ENSG00000246350,ENSG00000232040,ENSG00000224586,ENSG00000198704,ENSG00000286819,ENSG00000287804,ENSG00000219262,ENSG00000251877,ENSG00000158691,ENSG00000270326,ENSG00000273712
chr6	28443273	28443641	6:28443273-28443641	ENSG00000216629,ENSG00000284656,ENSG00000246350,ENSG00000232040,ENSG00000224586,ENSG00000198704,ENSG00000286819,ENSG00000287804,ENSG00000219262,ENSG00000231162,ENSG00000187987,ENSG00000251877
chr6	28474455	28474714	6:28474455-28474714	ENSG00000216629,ENSG00000217539,ENSG00000199851,ENSG00000217315,ENSG00000182477,ENSG00000112462,ENSG00000204695,ENSG00000242524,ENSG00000204697,ENSG00000213911,ENSG00000197171,ENSG00000224233,ENSG00000204700,ENSG00000284656,ENSG00000227206,ENSG00000204701,ENSG00000271440,ENSG00000246350,ENSG00000232040,ENSG00000224586,ENSG00000198704,ENSG00000286819,ENSG00000287804,ENSG00000219262,ENSG00000231162,ENSG00000251877
chr6	28648677	28648877	6:28648677-28648877	ENSG00000230056,ENSG00000242524,ENSG00000197171,ENSG00000230598,ENSG00000224233,ENSG00000204700,ENSG00000203492,ENSG00000235559,ENSG00000237425,ENSG00000235570,ENSG00000287279,ENSG00000271440,ENSG00000246350,ENSG00000232040,ENSG00000224586,ENSG00000198704
chr6	28658109	28658319	6:28658109-28658319	ENSG00000230056,ENSG00000204695,ENSG00000204697,ENSG00000213911,ENSG00000197171,ENSG00000230598,ENSG00000224233,ENSG00000204700,ENSG00000284656,ENSG00000203492,ENSG00000227206,ENSG00000235559,ENSG00000237425,ENSG00000235570,ENSG00000287279,ENSG00000271440,ENSG00000246350,ENSG00000232040,ENSG00000224586,ENSG00000198704
chr6	28838379	28838593	6:28838379-28838593	ENSG00000204657,ENSG00000213911,ENSG00000224233,ENSG00000204701,ENSG00000204704,ENSG00000223677,ENSG00000225173,ENSG00000235559,ENSG00000237425
chr6	28838974	28839263	6:28838974-28839263	ENSG00000204657,ENSG00000213911,ENSG00000230598,ENSG00000224233,ENSG00000204700,ENSG00000204701,ENSG00000204704,ENSG00000277661,ENSG00000223677,ENSG00000204709,ENSG00000213916,ENSG00000225595,ENSG00000225173,ENSG00000235559,ENSG00000237425
chr6	28863648	28863925	6:28863648-28863925	ENSG00000213916,ENSG00000225595
chr6	28864181	28864400	6:28864181-28864400	ENSG00000213916,ENSG00000225595
chr6	28866185	28866449	6:28866185-28866449	ENSG00000213916,ENSG00000225595
chr6	28866789	28867093	6:28866789-28867093	ENSG00000213916,ENSG00000225595
chr6	28884493	28884832	6:28884493-28884832	ENSG00000224157,ENSG00000233366
chr6	28895504	28895792	6:28895504-28895792	ENSG00000204709,ENSG00000212240,ENSG00000204713,ENSG00000224157,ENSG00000233366
chr6	28896156	28896517	6:28896156-28896517	ENSG00000204709,ENSG00000212240,ENSG00000204713,ENSG00000224157,ENSG00000233366,ENSG00000237425
chr6	28897100	28897308	6:28897100-28897308	ENSG00000204709,ENSG00000212240,ENSG00000204713,ENSG00000224157,ENSG00000233366
chr6	28923839	28924580	6:28923839-28924580	ENSG00000204709,ENSG00000212240,ENSG00000204713,ENSG00000224157
chr6	28934605	28934879	6:28934605-28934879	ENSG00000204709,ENSG00000212240,ENSG00000204713
chr6	28940982	28941243	6:28940982-28941243	ENSG00000204709,ENSG00000204713,ENSG00000224157
chr6	28977243	28977488	6:28977243-28977488	ENSG00000263426,ENSG00000228666
chr6	28981031	28981384	6:28981031-28981384	ENSG00000224233,ENSG00000204700,ENSG00000227206,ENSG00000204704,ENSG00000244349,ENSG00000227214,ENSG00000263426,ENSG00000228666,ENSG00000204709,ENSG00000204713,ENSG00000224157,ENSG00000235559,ENSG00000237425,ENSG00000246350
chr6	28981994	28982236	6:28981994-28982236	ENSG00000244349,ENSG00000227214,ENSG00000263426,ENSG00000228666,ENSG00000204709
chr6	28988529	28988854	6:28988529-28988854	ENSG00000204657,ENSG00000204695,ENSG00000213911,ENSG00000230598,ENSG00000204700,ENSG00000284656,ENSG00000203492,ENSG00000227206,ENSG00000204704,ENSG00000277661,ENSG00000223677,ENSG00000197935,ENSG00000244349,ENSG00000227214,ENSG00000263426,ENSG00000228666,ENSG00000204709,ENSG00000235559,ENSG00000237425,ENSG00000246350,ENSG00000232040
chr6	29005592	29005838	6:29005592-29005838	ENSG00000112462,ENSG00000204695,ENSG00000242524,ENSG00000213911,ENSG00000203492,ENSG00000227206,ENSG00000204701,ENSG00000204704,ENSG00000277661,ENSG00000223677,ENSG00000197935,ENSG00000235559,ENSG00000237425
chr6	29011347	29011726	6:29011347-29011726	ENSG00000204657,ENSG00000284656,ENSG00000203492,ENSG00000204701,ENSG00000204704,ENSG00000277661,ENSG00000223677,ENSG00000197935,ENSG00000235559,ENSG00000237425
chr6	29016734	29016996	6:29016734-29016996	ENSG00000201330,ENSG00000231301,ENSG00000204657,ENSG00000280236,ENSG00000230056,ENSG00000242524,ENSG00000204697,ENSG00000213911,ENSG00000197171,ENSG00000230598,ENSG00000224233,ENSG00000204700,ENSG00000284656,ENSG00000203492,ENSG00000227206,ENSG00000204701,ENSG00000204702,ENSG00000204704,ENSG00000277661,ENSG00000223677,ENSG00000197935,ENSG00000225173,ENSG00000235559,ENSG00000237425,ENSG00000232040,ENSG00000224586,ENSG00000198704
chr6	29072260	29072460	6:29072260-29072460	ENSG00000204694,ENSG00000206474,ENSG00000277881,ENSG00000204657,ENSG00000251608,ENSG00000280236,ENSG00000112462,ENSG00000243729,ENSG00000230056,ENSG00000204695,ENSG00000242524,ENSG00000204697,ENSG00000213911,ENSG00000197171,ENSG00000230598,ENSG00000224233,ENSG00000204700,ENSG00000284656,ENSG00000203492,ENSG00000227206,ENSG00000204701,ENSG00000204702,ENSG00000204703,ENSG00000228364,ENSG00000236909,ENSG00000204704,ENSG00000277661
chr6	29490634	29491033	6:29490634-29491033	ENSG00000204694,ENSG00000206474,ENSG00000277881,ENSG00000204688,ENSG00000225797,ENSG00000230164,ENSG00000204687,ENSG00000213900,ENSG00000229274,ENSG00000224582,ENSG00000229281,ENSG00000232173,ENSG00000227609,ENSG00000201330,ENSG00000231301,ENSG00000204657,ENSG00000251608,ENSG00000280236,ENSG00000112462,ENSG00000243729,ENSG00000230056,ENSG00000204695,ENSG00000242524,ENSG00000204697,ENSG00000213911,ENSG00000197171,ENSG00000230598,ENSG00000224233,ENSG00000204700,ENSG00000284656,ENSG00000203492,ENSG00000227206,ENSG00000204701
chr6	29516193	29516541	6:29516193-29516541	ENSG00000204694,ENSG00000206474,ENSG00000277881,ENSG00000204688,ENSG00000225797,ENSG00000230164,ENSG00000224582,ENSG00000229281,ENSG00000232173,ENSG00000227609,ENSG00000201330,ENSG00000231301,ENSG00000204657,ENSG00000251608,ENSG00000280236,ENSG00000112462,ENSG00000243729,ENSG00000230056,ENSG00000204695,ENSG00000242524,ENSG00000204697,ENSG00000213911,ENSG00000197171,ENSG00000230598,ENSG00000224233,ENSG00000204700,ENSG00000284656,ENSG00000203492,ENSG00000227206,ENSG00000204701
chr6	29552578	29552906	6:29552578-29552906	ENSG00000233627,ENSG00000204694,ENSG00000206474,ENSG00000277881,ENSG00000204688,ENSG00000225797,ENSG00000230164,ENSG00000224582,ENSG00000229281,ENSG00000237988,ENSG00000213886,ENSG00000232173,ENSG00000227609,ENSG00000201330,ENSG00000231301,ENSG00000204657,ENSG00000251608,ENSG00000280236,ENSG00000112462,ENSG00000243729,ENSG00000230056,ENSG00000204695,ENSG00000242524,ENSG00000204697,ENSG00000213911,ENSG00000197171,ENSG00000230598,ENSG00000224233,ENSG00000204700,ENSG00000284656,ENSG00000203492,ENSG00000227206,ENSG00000204701
chr6	29553554	29553837	6:29553554-29553837	ENSG00000233627,ENSG00000204694,ENSG00000206474,ENSG00000277881,ENSG00000204688,ENSG00000225797,ENSG00000224582,ENSG00000229281,ENSG00000237988,ENSG00000213886,ENSG00000232173,ENSG00000227609,ENSG00000201330,ENSG00000231301,ENSG00000204657,ENSG00000251608,ENSG00000280236,ENSG00000112462,ENSG00000243729,ENSG00000230056,ENSG00000204695,ENSG00000242524,ENSG00000204697,ENSG00000213911,ENSG00000197171,ENSG00000230598,ENSG00000284656,ENSG00000203492
chr6	29628233	29628433	6:29628233-29628433	ENSG00000204681,ENSG00000204657,ENSG00000235238
chr6	29633144	29633380	6:29633144-29633380	ENSG00000204681,ENSG00000204657,ENSG00000235238,ENSG00000204644
chr6	29649762	29650324	6:29649762-29650324	ENSG00000204681,ENSG00000204657,ENSG00000235238,ENSG00000204655,ENSG00000204644,ENSG00000233916,ENSG00000281831,ENSG00000229142,ENSG00000204632,ENSG00000237042,ENSG00000213880,ENSG00000261548,ENSG00000176998,ENSG00000181126,ENSG00000112462
chr6	29723258	29723473	6:29723258-29723473	ENSG00000204644,ENSG00000233916,ENSG00000204642,ENSG00000225864,ENSG00000239257,ENSG00000229142,ENSG00000204632,ENSG00000237042,ENSG00000213880,ENSG00000261548,ENSG00000176998,ENSG00000181126,ENSG00000270896
chr6	29748924	29749202	6:29748924-29749202	ENSG00000278104,ENSG00000204644,ENSG00000233916,ENSG00000204642,ENSG00000225864,ENSG00000214922,ENSG00000239257,ENSG00000273340,ENSG00000227758,ENSG00000199290,ENSG00000229142,ENSG00000204632,ENSG00000237042,ENSG00000213880,ENSG00000261548,ENSG00000176998,ENSG00000181126,ENSG00000270896,ENSG00000285761,ENSG00000272236,ENSG00000235821
chr6	29753071	29753363	6:29753071-29753363	ENSG00000204622,ENSG00000237669,ENSG00000232757,ENSG00000278104,ENSG00000204644,ENSG00000233916,ENSG00000204642,ENSG00000225864,ENSG00000214922,ENSG00000239257,ENSG00000273340,ENSG00000227758,ENSG00000199290,ENSG00000238024,ENSG00000224312,ENSG00000281831,ENSG00000285799,ENSG00000229142,ENSG00000204632,ENSG00000237042,ENSG00000213880,ENSG00000261548,ENSG00000176998,ENSG00000181126,ENSG00000270896,ENSG00000285761,ENSG00000272236,ENSG00000235821
chr6	29927116	29927349	6:29927116-29927349	ENSG00000204622,ENSG00000237669,ENSG00000232757,ENSG00000278104,ENSG00000233677,ENSG00000235963,ENSG00000227262,ENSG00000230795,ENSG00000228078,ENSG00000206503,ENSG00000227766,ENSG00000235290,ENSG00000204625,ENSG00000238024,ENSG00000224312,ENSG00000231130,ENSG00000206341,ENSG00000230521,ENSG00000281831,ENSG00000285799,ENSG00000229142,ENSG00000204632,ENSG00000237042,ENSG00000213880,ENSG00000261548
chr6	29942266	29942641	6:29942266-29942641	ENSG00000204622,ENSG00000237669,ENSG00000232757,ENSG00000278104,ENSG00000204644,ENSG00000233677,ENSG00000235963,ENSG00000227262,ENSG00000230795,ENSG00000228078,ENSG00000206503,ENSG00000227766,ENSG00000235290,ENSG00000204625,ENSG00000238024,ENSG00000224312,ENSG00000231130,ENSG00000206341,ENSG00000230521,ENSG00000281831,ENSG00000285799,ENSG00000229142,ENSG00000204632,ENSG00000237042,ENSG00000213880,ENSG00000261548,ENSG00000176998,ENSG00000181126
chr6	29964828	29965388	6:29964828-29965388	ENSG00000204622,ENSG00000237669,ENSG00000232757,ENSG00000278104,ENSG00000233916,ENSG00000233677,ENSG00000235963,ENSG00000227262,ENSG00000230795,ENSG00000206503,ENSG00000227766,ENSG00000235290,ENSG00000229390,ENSG00000204625,ENSG00000238024,ENSG00000224312,ENSG00000231130,ENSG00000206341,ENSG00000230521,ENSG00000281831,ENSG00000285799,ENSG00000229142,ENSG00000204632,ENSG00000237042,ENSG00000213880,ENSG00000261548,ENSG00000176998,ENSG00000181126
chr6	30061053	30061395	6:30061053-30061395	ENSG00000204622,ENSG00000237669,ENSG00000232757,ENSG00000278104,ENSG00000275856,ENSG00000066379,ENSG00000278773,ENSG00000204619,ENSG00000204618,ENSG00000238024,ENSG00000224312,ENSG00000204623,ENSG00000281831
chr6	30066749	30067350	6:30066749-30067350	ENSG00000204622,ENSG00000237669,ENSG00000232757,ENSG00000278104,ENSG00000275856,ENSG00000066379,ENSG00000278773,ENSG00000204619,ENSG00000204618,ENSG00000238024,ENSG00000224312,ENSG00000204623,ENSG00000206341,ENSG00000230521,ENSG00000281831,ENSG00000285799,ENSG00000213880,ENSG00000261548
chr6	30103115	30103571	6:30103115-30103571	ENSG00000232757,ENSG00000278104,ENSG00000204618,ENSG00000204616,ENSG00000231226,ENSG00000252228,ENSG00000280128,ENSG00000204613
chr6	30131053	30131363	6:30131053-30131363	ENSG00000204622,ENSG00000237669,ENSG00000232757,ENSG00000278104,ENSG00000204618,ENSG00000204616,ENSG00000231226,ENSG00000252228,ENSG00000281831,ENSG00000237042,ENSG00000243753,ENSG00000233892,ENSG00000204610,ENSG00000204613,ENSG00000204614
chr6	30151700	30151917	6:30151700-30151917	ENSG00000232757,ENSG00000278104,ENSG00000204618,ENSG00000204616,ENSG00000252228,ENSG00000281831,ENSG00000229142,ENSG00000204632,ENSG00000237042,ENSG00000280128,ENSG00000243753,ENSG00000236475,ENSG00000233892,ENSG00000204610,ENSG00000204613,ENSG00000204614
chr6	30170139	30170339	6:30170139-30170339	ENSG00000232757,ENSG00000278104,ENSG00000204618,ENSG00000204616,ENSG00000280128,ENSG00000243753,ENSG00000236475,ENSG00000233892,ENSG00000204610,ENSG00000204613
chr6	30201918	30202118	6:30201918-30202118	ENSG00000280128,ENSG00000243753,ENSG00000236475,ENSG00000233892,ENSG00000234127
chr6	30213269	30213749	6:30213269-30213749	ENSG00000236405,ENSG00000224486,ENSG00000248167,ENSG00000204599,ENSG00000231074,ENSG00000280128,ENSG00000243753,ENSG00000236475,ENSG00000270604,ENSG00000233892,ENSG00000234127
chr6	30325798	30326008	6:30325798-30326008	ENSG00000248167,ENSG00000204599,ENSG00000231074,ENSG00000280128,ENSG00000243753,ENSG00000270604
chr6	30326719	30327407	6:30326719-30327407	ENSG00000248167,ENSG00000204599,ENSG00000231074,ENSG00000280128,ENSG00000243753,ENSG00000270604
chr6	30345044	30345472	6:30345044-30345472	ENSG00000236405,ENSG00000224486,ENSG00000224372,ENSG00000241370,ENSG00000248167,ENSG00000204599,ENSG00000231074,ENSG00000280128,ENSG00000243753,ENSG00000236475,ENSG00000270604
chr6	30396942	30397171	6:30396942-30397171	ENSG00000261272,ENSG00000275906,ENSG00000226577,ENSG00000236405,ENSG00000224486,ENSG00000280128,ENSG00000243753,ENSG00000236475
chr6	30411493	30411702	6:30411493-30411702	ENSG00000224389,ENSG00000261272,ENSG00000204544,ENSG00000224936,ENSG00000229068,ENSG00000226577,ENSG00000236405,ENSG00000224486,ENSG00000280128,ENSG00000243753,ENSG00000236475
chr6	30453657	30453931	6:30453657-30453931	ENSG00000228789,ENSG00000261272,ENSG00000204544,ENSG00000275906,ENSG00000233529,ENSG00000168631,ENSG00000237923,ENSG00000224936,ENSG00000229068,ENSG00000286301,ENSG00000236405,ENSG00000224486,ENSG00000280128,ENSG00000236475
chr6	30482087	30482287	6:30482087-30482287	ENSG00000202241,ENSG00000216101,ENSG00000204590,ENSG00000204592,ENSG00000236603,ENSG00000224936,ENSG00000229068
chr6	30489181	30489624	6:30489181-30489624	ENSG00000222895,ENSG00000228789,ENSG00000275906,ENSG00000202241,ENSG00000237923,ENSG00000204576,ENSG00000204590,ENSG00000235781,ENSG00000204592,ENSG00000236603,ENSG00000224936,ENSG00000229068
chr6	30496713	30496913	6:30496713-30496913	ENSG00000235781,ENSG00000204592,ENSG00000236603,ENSG00000224936,ENSG00000229068
chr6	30516183	30516784	6:30516183-30516784	ENSG00000204544,ENSG00000235781,ENSG00000204592,ENSG00000236603,ENSG00000224936,ENSG00000229068
chr6	30556299	30556650	6:30556299-30556650	ENSG00000216101,ENSG00000204574,ENSG00000204576,ENSG00000204590
chr6	30556937	30557351	6:30556937-30557351	ENSG00000216101,ENSG00000204574,ENSG00000204576,ENSG00000204590
chr6	30571168	30571498	6:30571168-30571498	ENSG00000261272,ENSG00000233529,ENSG00000202241,ENSG00000237923,ENSG00000214894,ENSG00000204568,ENSG00000204569,ENSG00000216101,ENSG00000204574,ENSG00000204576,ENSG00000204590,ENSG00000224936,ENSG00000229068
chr6	30614900	30615166	6:30614900-30615166	ENSG00000204564,ENSG00000228415,ENSG00000137343,ENSG00000204568,ENSG00000204569
chr6	30617193	30617893	6:30617193-30617893	ENSG00000237775,ENSG00000263608,ENSG00000228022,ENSG00000272540,ENSG00000196230,ENSG00000204560,ENSG00000204564,ENSG00000228415,ENSG00000137343,ENSG00000204568,ENSG00000204569,ENSG00000216101
chr6	30626753	30626953	6:30626753-30626953	ENSG00000204564,ENSG00000228415,ENSG00000137343,ENSG00000204568,ENSG00000204569
chr6	30646938	30647206	6:30646938-30647206	ENSG00000202241,ENSG00000204560,ENSG00000204564,ENSG00000228415,ENSG00000137343
chr6	30673030	30673260	6:30673030-30673260	ENSG00000222895,ENSG00000204580,ENSG00000237775,ENSG00000202241,ENSG00000237923,ENSG00000214894,ENSG00000263608,ENSG00000228022,ENSG00000201988,ENSG00000272540,ENSG00000196230,ENSG00000224328,ENSG00000146112,ENSG00000204560,ENSG00000204564,ENSG00000228415,ENSG00000137343
chr6	30682543	30682782	6:30682543-30682782	ENSG00000237775,ENSG00000202241,ENSG00000237923,ENSG00000263608,ENSG00000201988,ENSG00000272540,ENSG00000196230,ENSG00000224328,ENSG00000137337,ENSG00000230449,ENSG00000137404,ENSG00000146112,ENSG00000204560
chr6	30690867	30691090	6:30690867-30691090	ENSG00000263608,ENSG00000272540,ENSG00000196230,ENSG00000224328,ENSG00000137337,ENSG00000230449,ENSG00000137404,ENSG00000146112
chr6	30717219	30717779	6:30717219-30717779	ENSG00000204580,ENSG00000237775,ENSG00000202241,ENSG00000237923,ENSG00000214894,ENSG00000263608,ENSG00000228022,ENSG00000137331,ENSG00000272273,ENSG00000137312,ENSG00000272540,ENSG00000196230,ENSG00000224328,ENSG00000137337,ENSG00000230449,ENSG00000137404,ENSG00000146112
chr6	30720098	30720387	6:30720098-30720387	ENSG00000204580,ENSG00000237775,ENSG00000202241,ENSG00000237923,ENSG00000214894,ENSG00000263608,ENSG00000228022,ENSG00000137331,ENSG00000272273,ENSG00000201988,ENSG00000137312,ENSG00000272540,ENSG00000196230,ENSG00000224328,ENSG00000137337,ENSG00000137404,ENSG00000146112,ENSG00000204560
chr6	30721316	30721549	6:30721316-30721549	ENSG00000204580,ENSG00000237775,ENSG00000202241,ENSG00000263608,ENSG00000228022,ENSG00000137331,ENSG00000272273,ENSG00000201988,ENSG00000137312,ENSG00000272540,ENSG00000196230,ENSG00000224328,ENSG00000137337,ENSG00000137404,ENSG00000146112,ENSG00000204560
chr6	30742714	30742914	6:30742714-30742914	ENSG00000222895,ENSG00000204580,ENSG00000237775,ENSG00000202241,ENSG00000237923,ENSG00000214894,ENSG00000263608,ENSG00000228022,ENSG00000137331,ENSG00000272273,ENSG00000201988,ENSG00000137312
chr6	30907939	30908216	6:30907939-30908216	ENSG00000204539,ENSG00000204542,ENSG00000222895,ENSG00000228789,ENSG00000261272,ENSG00000204544,ENSG00000275906,ENSG00000233529,ENSG00000168631,ENSG00000252761,ENSG00000196260,ENSG00000137411,ENSG00000288473,ENSG00000213780,ENSG00000284370,ENSG00000204580,ENSG00000237775,ENSG00000202241,ENSG00000237923,ENSG00000214894,ENSG00000263608
chr6	30914066	30914422	6:30914066-30914422	ENSG00000204539,ENSG00000204542,ENSG00000222895,ENSG00000228789,ENSG00000261272,ENSG00000204544,ENSG00000275906,ENSG00000233529,ENSG00000168631,ENSG00000252761,ENSG00000196260,ENSG00000137411,ENSG00000288473,ENSG00000213780,ENSG00000284370,ENSG00000204580,ENSG00000237775,ENSG00000202241,ENSG00000237923,ENSG00000214894,ENSG00000263608
chr6	31137474	31137737	6:31137474-31137737	ENSG00000238211,ENSG00000204536,ENSG00000137310,ENSG00000204531,ENSG00000204528,ENSG00000255726,ENSG00000255899,ENSG00000231402,ENSG00000256166,ENSG00000229836,ENSG00000228432,ENSG00000285647,ENSG00000201658,ENSG00000230994,ENSG00000223702,ENSG00000225851,ENSG00000206337,ENSG00000233902,ENSG00000204538,ENSG00000204539,ENSG00000204540,ENSG00000204542,ENSG00000222895,ENSG00000228789,ENSG00000261272,ENSG00000204544,ENSG00000275906,ENSG00000233529,ENSG00000168631,ENSG00000252761,ENSG00000196260,ENSG00000202241,ENSG00000237923,ENSG00000214894
chr6	31158077	31158581	6:31158077-31158581	ENSG00000238211,ENSG00000204536,ENSG00000137310,ENSG00000204531,ENSG00000204528,ENSG00000255726,ENSG00000255899,ENSG00000256166,ENSG00000229836,ENSG00000230994,ENSG00000223702,ENSG00000225851,ENSG00000206337,ENSG00000233902,ENSG00000204538,ENSG00000204539,ENSG00000204540,ENSG00000204542,ENSG00000222895,ENSG00000228789,ENSG00000261272,ENSG00000204544,ENSG00000275906,ENSG00000233529,ENSG00000168631,ENSG00000252761,ENSG00000196260
chr6	31197030	31197298	6:31197030-31197298	ENSG00000204531,ENSG00000204528,ENSG00000272501,ENSG00000206344,ENSG00000271821,ENSG00000255726,ENSG00000255899,ENSG00000231402,ENSG00000256166,ENSG00000229836,ENSG00000234745,ENSG00000277402,ENSG00000271581,ENSG00000228432,ENSG00000285647,ENSG00000201658,ENSG00000230994,ENSG00000223702,ENSG00000225851,ENSG00000204539,ENSG00000204542
chr6	31197847	31198265	6:31197847-31198265	ENSG00000204531,ENSG00000204528,ENSG00000272501,ENSG00000206344,ENSG00000271821,ENSG00000255726,ENSG00000255899,ENSG00000204525,ENSG00000227939,ENSG00000231402,ENSG00000256166,ENSG00000229836,ENSG00000234745,ENSG00000277402,ENSG00000271581,ENSG00000228432,ENSG00000285647,ENSG00000201658,ENSG00000230994,ENSG00000223702,ENSG00000225851,ENSG00000206337,ENSG00000233902,ENSG00000204538,ENSG00000204539,ENSG00000204540,ENSG00000204542,ENSG00000222895,ENSG00000261272,ENSG00000204544,ENSG00000275906,ENSG00000233529
chr6	31271996	31272343	6:31271996-31272343	ENSG00000233627,ENSG00000204531,ENSG00000204528,ENSG00000272501,ENSG00000206344,ENSG00000271821,ENSG00000255726,ENSG00000255899,ENSG00000204525,ENSG00000214892,ENSG00000227939,ENSG00000231402,ENSG00000256166,ENSG00000229836,ENSG00000234745,ENSG00000277402,ENSG00000271581,ENSG00000228432,ENSG00000285647,ENSG00000230994,ENSG00000223702,ENSG00000225851,ENSG00000219797,ENSG00000256851,ENSG00000201680,ENSG00000204516,ENSG00000206337,ENSG00000233902,ENSG00000204539,ENSG00000204542,ENSG00000228789,ENSG00000261272,ENSG00000204544,ENSG00000275906
chr6	31357102	31357406	6:31357102-31357406	ENSG00000204531,ENSG00000204528,ENSG00000272501,ENSG00000206344,ENSG00000255726,ENSG00000255899,ENSG00000204525,ENSG00000227939,ENSG00000231402,ENSG00000256166,ENSG00000229836,ENSG00000234745,ENSG00000277402,ENSG00000271581,ENSG00000228432,ENSG00000285647,ENSG00000201658,ENSG00000230994,ENSG00000223702,ENSG00000225851,ENSG00000219797,ENSG00000256851,ENSG00000201680,ENSG00000206337,ENSG00000233902,ENSG00000204539,ENSG00000204542,ENSG00000228789,ENSG00000261272,ENSG00000275906,ENSG00000233529
chr6	31366949	31367149	6:31366949-31367149	ENSG00000204531,ENSG00000204528,ENSG00000272501,ENSG00000206344,ENSG00000255726,ENSG00000255899,ENSG00000227939,ENSG00000231402,ENSG00000256166,ENSG00000229836,ENSG00000234745,ENSG00000277402,ENSG00000271581,ENSG00000228432,ENSG00000285647,ENSG00000201658,ENSG00000230994,ENSG00000223702,ENSG00000225851,ENSG00000206337,ENSG00000233902,ENSG00000204538,ENSG00000204539,ENSG00000204540,ENSG00000204542,ENSG00000228789,ENSG00000204544,ENSG00000275906
chr6	31397023	31397223	6:31397023-31397223	ENSG00000255726,ENSG00000256166,ENSG00000230994,ENSG00000223702,ENSG00000225851,ENSG00000272221,ENSG00000204520,ENSG00000288587,ENSG00000199332,ENSG00000230174,ENSG00000204511,ENSG00000225499,ENSG00000219797,ENSG00000256851,ENSG00000201680,ENSG00000204516,ENSG00000286940,ENSG00000206337,ENSG00000233902
chr6	31399671	31399876	6:31399671-31399876	ENSG00000255726,ENSG00000256166,ENSG00000230994,ENSG00000223702,ENSG00000225851,ENSG00000272221,ENSG00000204520,ENSG00000288587,ENSG00000199332,ENSG00000230174,ENSG00000204511,ENSG00000225499,ENSG00000219797,ENSG00000256851,ENSG00000201680,ENSG00000204516,ENSG00000286940,ENSG00000206337,ENSG00000233902
chr6	31400566	31400778	6:31400566-31400778	ENSG00000230994,ENSG00000223702,ENSG00000225851,ENSG00000272221,ENSG00000204520,ENSG00000288587,ENSG00000199332,ENSG00000230174,ENSG00000204511,ENSG00000225499,ENSG00000219797,ENSG00000256851,ENSG00000201680,ENSG00000204516,ENSG00000286940,ENSG00000206337,ENSG00000233902
chr6	31546658	31546878	6:31546658-31546878	ENSG00000226979,ENSG00000232810,ENSG00000227507,ENSG00000204475,ENSG00000230622,ENSG00000204472,ENSG00000204498,ENSG00000213760,ENSG00000234006,ENSG00000265236,ENSG00000201785,ENSG00000254870,ENSG00000198563,ENSG00000204511,ENSG00000225499,ENSG00000219797,ENSG00000256851,ENSG00000201680,ENSG00000204516,ENSG00000286940
chr6	31547390	31547680	6:31547390-31547680	ENSG00000226979,ENSG00000232810,ENSG00000227507,ENSG00000204475,ENSG00000230622,ENSG00000204472,ENSG00000204498,ENSG00000213760,ENSG00000234006,ENSG00000265236,ENSG00000201785,ENSG00000254870,ENSG00000198563,ENSG00000204511,ENSG00000225499,ENSG00000219797,ENSG00000256851,ENSG00000201680,ENSG00000204516,ENSG00000286940
chr6	31559010	31559248	6:31559010-31559248	ENSG00000226979,ENSG00000232810,ENSG00000227507,ENSG00000204482,ENSG00000204475,ENSG00000230622,ENSG00000204472,ENSG00000204498,ENSG00000213760,ENSG00000201785,ENSG00000254870,ENSG00000204511,ENSG00000225499,ENSG00000219797,ENSG00000256851,ENSG00000201680,ENSG00000204516,ENSG00000286940
chr6	31580881	31581138	6:31580881-31581138	ENSG00000233627,ENSG00000226979,ENSG00000232810,ENSG00000227507,ENSG00000204482,ENSG00000204475,ENSG00000230622,ENSG00000204472,ENSG00000204498,ENSG00000213760,ENSG00000201785,ENSG00000254870,ENSG00000204511,ENSG00000225499,ENSG00000219797,ENSG00000256851,ENSG00000201680,ENSG00000204516,ENSG00000286940
chr6	31586607	31586873	6:31586607-31586873	ENSG00000226979,ENSG00000232810,ENSG00000227507,ENSG00000204482,ENSG00000204475,ENSG00000230622,ENSG00000204472,ENSG00000201785,ENSG00000204511,ENSG00000225499,ENSG00000219797,ENSG00000256851,ENSG00000201680,ENSG00000204516,ENSG00000286940
chr6	31619909	31620846	6:31619909-31620846	ENSG00000227198,ENSG00000201207,ENSG00000226979,ENSG00000230622,ENSG00000204472,ENSG00000204469,ENSG00000200816,ENSG00000274494,ENSG00000204463,ENSG00000204444,ENSG00000204439,ENSG00000201785,ENSG00000204511,ENSG00000225499,ENSG00000219797,ENSG00000256851,ENSG00000201680,ENSG00000204516,ENSG00000286940
chr6	31652052	31653053	6:31652052-31653053	ENSG00000227198,ENSG00000204438,ENSG00000201207,ENSG00000204435,ENSG00000263020,ENSG00000204428,ENSG00000233627,ENSG00000230622,ENSG00000204472,ENSG00000204469,ENSG00000200816,ENSG00000274494,ENSG00000204463,ENSG00000204444,ENSG00000204439
chr6	31665701	31666184	6:31665701-31666184	ENSG00000227198,ENSG00000204438,ENSG00000201207,ENSG00000204435,ENSG00000263020,ENSG00000240053,ENSG00000204428,ENSG00000204427,ENSG00000204422,ENSG00000266776,ENSG00000255552,ENSG00000244355,ENSG00000204420,ENSG00000204421,ENSG00000252743,ENSG00000228727,ENSG00000235663,ENSG00000204396,ENSG00000201555,ENSG00000201823,ENSG00000201754,ENSG00000237080,ENSG00000244255,ENSG00000233627,ENSG00000230622,ENSG00000204472,ENSG00000274494,ENSG00000204463,ENSG00000204444,ENSG00000204439,ENSG00000204511,ENSG00000225499
chr6	31703196	31703460	6:31703196-31703460	ENSG00000204428,ENSG00000204427,ENSG00000204422,ENSG00000266776,ENSG00000204424,ENSG00000250641,ENSG00000255552,ENSG00000244355,ENSG00000204420,ENSG00000204421,ENSG00000255152,ENSG00000252743,ENSG00000228727,ENSG00000235663,ENSG00000204396,ENSG00000201555,ENSG00000204387,ENSG00000201823,ENSG00000201754,ENSG00000237080,ENSG00000233627
chr6	31730166	31730491	6:31730166-31730491	ENSG00000204428,ENSG00000204427,ENSG00000204422,ENSG00000266776,ENSG00000204424,ENSG00000250641,ENSG00000255552,ENSG00000244355,ENSG00000204420,ENSG00000204421,ENSG00000213722,ENSG00000213719,ENSG00000204410,ENSG00000255152,ENSG00000252743,ENSG00000228727,ENSG00000235663,ENSG00000204396,ENSG00000201555,ENSG00000204387,ENSG00000201823,ENSG00000201754,ENSG00000237080,ENSG00000248290,ENSG00000250535
chr6	31736394	31736596	6:31736394-31736596	ENSG00000204428,ENSG00000204422,ENSG00000255552,ENSG00000244355,ENSG00000204420,ENSG00000204421,ENSG00000213722,ENSG00000213719,ENSG00000204410,ENSG00000255152,ENSG00000252743,ENSG00000228727,ENSG00000235663,ENSG00000204396,ENSG00000201555
chr6	31737984	31738255	6:31737984-31738255	ENSG00000204428,ENSG00000204427,ENSG00000204422,ENSG00000266776,ENSG00000204424,ENSG00000250641,ENSG00000255552,ENSG00000244355,ENSG00000204420,ENSG00000204421,ENSG00000213722,ENSG00000213719,ENSG00000204410,ENSG00000255152,ENSG00000252743,ENSG00000228727,ENSG00000235663,ENSG00000204396,ENSG00000201555,ENSG00000204387,ENSG00000201823,ENSG00000201754
chr6	31739680	31740048	6:31739680-31740048	ENSG00000204428,ENSG00000204427,ENSG00000204422,ENSG00000266776,ENSG00000204424,ENSG00000250641,ENSG00000255552,ENSG00000244355,ENSG00000204420,ENSG00000204421,ENSG00000213722,ENSG00000213719,ENSG00000204410,ENSG00000255152,ENSG00000252743,ENSG00000228727,ENSG00000235663,ENSG00000204396,ENSG00000204394,ENSG00000201555,ENSG00000204387,ENSG00000201823,ENSG00000201754,ENSG00000237080
chr6	31795870	31796170	6:31795870-31796170	ENSG00000204428,ENSG00000204422,ENSG00000255552,ENSG00000244355,ENSG00000204420,ENSG00000204421,ENSG00000255152,ENSG00000252743,ENSG00000228727,ENSG00000235663,ENSG00000204396,ENSG00000204394,ENSG00000201555,ENSG00000204392,ENSG00000204390,ENSG00000204389,ENSG00000204387,ENSG00000201823,ENSG00000201754,ENSG00000237080,ENSG00000244255,ENSG00000248290,ENSG00000250535
chr6	31806850	31807093	6:31806850-31807093	ENSG00000204428,ENSG00000204422,ENSG00000255552,ENSG00000244355,ENSG00000204420,ENSG00000204421,ENSG00000252743,ENSG00000228727,ENSG00000235663,ENSG00000204396,ENSG00000204394,ENSG00000201555,ENSG00000204392,ENSG00000204390,ENSG00000204389,ENSG00000204387,ENSG00000201823,ENSG00000201754
chr6	31814986	31815516	6:31814986-31815516	ENSG00000204428,ENSG00000244355,ENSG00000204420,ENSG00000204421,ENSG00000252743,ENSG00000228727,ENSG00000235663,ENSG00000204396,ENSG00000204394,ENSG00000201555,ENSG00000204392,ENSG00000204390,ENSG00000204389,ENSG00000204388,ENSG00000285565,ENSG00000204387,ENSG00000201823,ENSG00000201754,ENSG00000233627,ENSG00000248290,ENSG00000250535,ENSG00000229776,ENSG00000231852
chr6	31827186	31827763	6:31827186-31827763	ENSG00000201207,ENSG00000204428,ENSG00000204427,ENSG00000204422,ENSG00000266776,ENSG00000255552,ENSG00000244355,ENSG00000204420,ENSG00000204421,ENSG00000255152,ENSG00000252743,ENSG00000228727,ENSG00000235663,ENSG00000204396,ENSG00000204394,ENSG00000201555,ENSG00000204392,ENSG00000204390,ENSG00000204389,ENSG00000204388,ENSG00000285565,ENSG00000204387,ENSG00000201823,ENSG00000201754,ENSG00000237080,ENSG00000233627,ENSG00000248290,ENSG00000250535,ENSG00000204439
chr6	31862780	31863189	6:31862780-31863189	ENSG00000204428,ENSG00000204427,ENSG00000204422,ENSG00000255552,ENSG00000244355,ENSG00000204420,ENSG00000204421,ENSG00000252743,ENSG00000228727,ENSG00000235663,ENSG00000204396,ENSG00000201555,ENSG00000204387,ENSG00000201823,ENSG00000201754,ENSG00000204386,ENSG00000204385,ENSG00000237080,ENSG00000204371,ENSG00000166278,ENSG00000244255,ENSG00000281756,ENSG00000243649,ENSG00000244731,ENSG00000233627,ENSG00000204338,ENSG00000229776,ENSG00000231852,ENSG00000252512,ENSG00000256851
chr6	31902070	31902441	6:31902070-31902441	ENSG00000201823,ENSG00000201754,ENSG00000204385,ENSG00000237080,ENSG00000204371,ENSG00000166278,ENSG00000204366,ENSG00000244255,ENSG00000281756,ENSG00000243649,ENSG00000244731,ENSG00000233627,ENSG00000204338,ENSG00000248290,ENSG00000250535,ENSG00000224389,ENSG00000229776,ENSG00000231852,ENSG00000252512
chr6	31958868	31959237	6:31958868-31959237	ENSG00000204428,ENSG00000237080,ENSG00000204371,ENSG00000166278,ENSG00000204366,ENSG00000244255,ENSG00000281756,ENSG00000243649,ENSG00000204356,ENSG00000284446,ENSG00000204351,ENSG00000204348,ENSG00000204344,ENSG00000244731,ENSG00000204338,ENSG00000248290,ENSG00000250535,ENSG00000224389,ENSG00000229776,ENSG00000231852,ENSG00000168477,ENSG00000252512
chr6	31971983	31972352	6:31971983-31972352	ENSG00000244255,ENSG00000281756,ENSG00000243649,ENSG00000204356,ENSG00000284446,ENSG00000204351,ENSG00000204348,ENSG00000204344,ENSG00000244731,ENSG00000233627,ENSG00000204338,ENSG00000248290,ENSG00000250535,ENSG00000224389,ENSG00000229776,ENSG00000231852,ENSG00000252512
chr6	32128144	32128576	6:32128144-32128576	ENSG00000244255,ENSG00000204338,ENSG00000229776,ENSG00000231852,ENSG00000168477,ENSG00000252512,ENSG00000284829,ENSG00000286974,ENSG00000213676,ENSG00000204315,ENSG00000204314,ENSG00000285085,ENSG00000284954,ENSG00000221988,ENSG00000258388,ENSG00000241404,ENSG00000204310,ENSG00000204308,ENSG00000277264,ENSG00000273333,ENSG00000204304,ENSG00000213654,ENSG00000225914,ENSG00000237285
chr6	32130184	32130513	6:32130184-32130513	ENSG00000233627,ENSG00000204338,ENSG00000248290,ENSG00000250535,ENSG00000224389,ENSG00000229776,ENSG00000231852,ENSG00000168477,ENSG00000252512,ENSG00000284829,ENSG00000286974,ENSG00000213676,ENSG00000204315,ENSG00000204314,ENSG00000285085,ENSG00000284954,ENSG00000221988,ENSG00000258388,ENSG00000241404,ENSG00000204310,ENSG00000204308,ENSG00000277264,ENSG00000273333,ENSG00000204304,ENSG00000225914,ENSG00000204296,ENSG00000237285,ENSG00000223335
chr6	32153885	32154256	6:32153885-32154256	ENSG00000224389,ENSG00000229776,ENSG00000231852,ENSG00000168477,ENSG00000252512,ENSG00000284829,ENSG00000286974,ENSG00000204314,ENSG00000285085,ENSG00000284954,ENSG00000221988,ENSG00000258388,ENSG00000241404,ENSG00000225914
chr6	32176048	32176248	6:32176048-32176248	ENSG00000168477,ENSG00000252512,ENSG00000284829,ENSG00000286974,ENSG00000221988,ENSG00000258388,ENSG00000241404,ENSG00000204310,ENSG00000284469,ENSG00000204308,ENSG00000277264,ENSG00000204305,ENSG00000273333,ENSG00000204304,ENSG00000213654
chr6	32177785	32178526	6:32177785-32178526	ENSG00000248290,ENSG00000250535,ENSG00000229776,ENSG00000231852,ENSG00000168477,ENSG00000252512,ENSG00000284829,ENSG00000286974,ENSG00000204314,ENSG00000285085,ENSG00000284954,ENSG00000221988,ENSG00000258388,ENSG00000241404,ENSG00000204310,ENSG00000284469,ENSG00000204308,ENSG00000277264,ENSG00000204305,ENSG00000273333,ENSG00000204304,ENSG00000213654,ENSG00000204301,ENSG00000225914
chr6	32195517	32196155	6:32195517-32196155	ENSG00000233627,ENSG00000204338,ENSG00000229776,ENSG00000231852,ENSG00000168477,ENSG00000252512,ENSG00000284829,ENSG00000286974,ENSG00000204314,ENSG00000285085,ENSG00000284954,ENSG00000221988,ENSG00000258388,ENSG00000241404,ENSG00000204310,ENSG00000204308,ENSG00000277264,ENSG00000204305,ENSG00000273333,ENSG00000204304,ENSG00000213654,ENSG00000204301,ENSG00000225914,ENSG00000204296,ENSG00000237285,ENSG00000223335,ENSG00000204290
chr6	32439659	32439966	6:32439659-32439966	ENSG00000224389,ENSG00000225914,ENSG00000204296,ENSG00000237285,ENSG00000223335,ENSG00000204290,ENSG00000204287,ENSG00000196301,ENSG00000198502,ENSG00000251916,ENSG00000229391,ENSG00000179344,ENSG00000223534,ENSG00000235040,ENSG00000232080,ENSG00000226030,ENSG00000237541,ENSG00000263649,ENSG00000232629,ENSG00000241106
chr6	32589739	32589977	6:32589739-32589977	ENSG00000225914,ENSG00000204296,ENSG00000237285,ENSG00000223335,ENSG00000204290,ENSG00000196301,ENSG00000198502,ENSG00000251916,ENSG00000229391,ENSG00000196126,ENSG00000196735,ENSG00000179344,ENSG00000223534,ENSG00000235040,ENSG00000232080,ENSG00000226030,ENSG00000237541,ENSG00000263649,ENSG00000232629
chr6	32609871	32610169	6:32609871-32610169	ENSG00000225914,ENSG00000204296,ENSG00000237285,ENSG00000223335,ENSG00000204290,ENSG00000196301,ENSG00000198502,ENSG00000251916,ENSG00000229391,ENSG00000196126,ENSG00000196735,ENSG00000179344,ENSG00000223534,ENSG00000235040,ENSG00000232080,ENSG00000226030,ENSG00000237541,ENSG00000263649,ENSG00000232629,ENSG00000241106
chr6	32623105	32623385	6:32623105-32623385	ENSG00000204296,ENSG00000237285,ENSG00000223335,ENSG00000204290,ENSG00000196301,ENSG00000198502,ENSG00000251916,ENSG00000229391,ENSG00000196126,ENSG00000196735,ENSG00000179344,ENSG00000223534,ENSG00000235040,ENSG00000232080,ENSG00000226030,ENSG00000237541,ENSG00000263649,ENSG00000232629,ENSG00000241106
chr6	32685781	32685983	6:32685781-32685983	ENSG00000233627,ENSG00000248290,ENSG00000250535,ENSG00000225914,ENSG00000204296,ENSG00000237285,ENSG00000223335,ENSG00000204290,ENSG00000196301,ENSG00000198502,ENSG00000251916,ENSG00000229391,ENSG00000196735,ENSG00000179344,ENSG00000223534,ENSG00000235040,ENSG00000232080,ENSG00000226030,ENSG00000237541,ENSG00000263649,ENSG00000232629,ENSG00000241106
chr6	32838647	32838963	6:32838647-32838963	ENSG00000204296,ENSG00000204290,ENSG00000237541,ENSG00000263649,ENSG00000241106,ENSG00000250264,ENSG00000204267,ENSG00000204264,ENSG00000204261,ENSG00000240065,ENSG00000168394,ENSG00000234515
chr6	32844594	32844883	6:32844594-32844883	ENSG00000223335,ENSG00000241106,ENSG00000250264,ENSG00000204267,ENSG00000204264,ENSG00000204261,ENSG00000240065,ENSG00000168394,ENSG00000234515
chr6	32853600	32854314	6:32853600-32854314	ENSG00000244731,ENSG00000204296,ENSG00000204290,ENSG00000263649,ENSG00000232629,ENSG00000241106,ENSG00000250264,ENSG00000204267,ENSG00000204264,ENSG00000204261,ENSG00000240065,ENSG00000168394,ENSG00000234515
chr6	32894558	32894878	6:32894558-32894878	ENSG00000204296,ENSG00000237285,ENSG00000204290,ENSG00000226030,ENSG00000237541,ENSG00000263649,ENSG00000232629,ENSG00000241106,ENSG00000234515,ENSG00000235301,ENSG00000242574,ENSG00000248993,ENSG00000204257,ENSG00000204256,ENSG00000223837,ENSG00000263756,ENSG00000204252,ENSG00000231461,ENSG00000228688,ENSG00000224557,ENSG00000237398,ENSG00000230313
chr6	32953063	32953455	6:32953063-32953455	ENSG00000223335,ENSG00000241106,ENSG00000234515,ENSG00000235301,ENSG00000242574,ENSG00000248993,ENSG00000204257,ENSG00000204256,ENSG00000223837,ENSG00000263756,ENSG00000204252,ENSG00000228688,ENSG00000224557,ENSG00000237398,ENSG00000230313
chr6	32971607	32972285	6:32971607-32972285	ENSG00000234515,ENSG00000242574,ENSG00000248993,ENSG00000204257,ENSG00000204256,ENSG00000223837,ENSG00000263756,ENSG00000204252
chr6	33029508	33029708	6:33029508-33029708	ENSG00000204252,ENSG00000231461,ENSG00000228688,ENSG00000224557,ENSG00000237398,ENSG00000230313
chr6	33073553	33073817	6:33073553-33073817	ENSG00000237285,ENSG00000204252,ENSG00000231389,ENSG00000223865,ENSG00000224796,ENSG00000231461,ENSG00000228688,ENSG00000224557,ENSG00000237398,ENSG00000230313
chr6	33075707	33075972	6:33075707-33075972	ENSG00000204252,ENSG00000231389,ENSG00000223865,ENSG00000224796,ENSG00000231461,ENSG00000228688,ENSG00000224557,ENSG00000237398,ENSG00000230313
chr6	33200630	33200904	6:33200630-33200904	ENSG00000228688,ENSG00000224557,ENSG00000237398,ENSG00000230313,ENSG00000204248,ENSG00000204231,ENSG00000202441,ENSG00000112473,ENSG00000204228,ENSG00000199036,ENSG00000204227,ENSG00000225463,ENSG00000223457,ENSG00000272217,ENSG00000232940
chr6	33204457	33204763	6:33204457-33204763	ENSG00000228688,ENSG00000224557,ENSG00000237398,ENSG00000230313,ENSG00000204248,ENSG00000204231,ENSG00000202441,ENSG00000112473,ENSG00000204228,ENSG00000199036,ENSG00000204227,ENSG00000225463,ENSG00000223457,ENSG00000272217,ENSG00000232940
chr6	33249169	33249608	6:33249169-33249608	ENSG00000204296,ENSG00000234515,ENSG00000204252,ENSG00000231461,ENSG00000228688,ENSG00000224557,ENSG00000237398,ENSG00000230313,ENSG00000204248,ENSG00000204231,ENSG00000202441,ENSG00000112473,ENSG00000204228,ENSG00000199036,ENSG00000204227,ENSG00000225463,ENSG00000223457,ENSG00000272217,ENSG00000232940,ENSG00000223501,ENSG00000231500,ENSG00000227057,ENSG00000284517,ENSG00000204220,ENSG00000237441,ENSG00000229596,ENSG00000228285
chr6	33271857	33272196	6:33271857-33272196	ENSG00000225463,ENSG00000223501,ENSG00000231500,ENSG00000235863,ENSG00000227057,ENSG00000284517,ENSG00000204220,ENSG00000284064,ENSG00000237441,ENSG00000231925,ENSG00000229596,ENSG00000228285
chr6	33289163	33289450	6:33289163-33289450	ENSG00000223501,ENSG00000231500,ENSG00000235863,ENSG00000227057,ENSG00000284517,ENSG00000204220,ENSG00000284064,ENSG00000237441,ENSG00000229596
chr6	33317728	33318255	6:33317728-33318255	ENSG00000227057,ENSG00000284517,ENSG00000204220,ENSG00000284064,ENSG00000237441,ENSG00000231925,ENSG00000236104,ENSG00000204209,ENSG00000285064,ENSG00000286920,ENSG00000229596,ENSG00000228285
chr6	33322941	33323290	6:33322941-33323290	ENSG00000227057,ENSG00000284517,ENSG00000204220,ENSG00000284064,ENSG00000237441,ENSG00000231925,ENSG00000236104,ENSG00000204209,ENSG00000285064,ENSG00000286920,ENSG00000229596,ENSG00000228285
chr6	33391283	33391911	6:33391283-33391911	ENSG00000237441,ENSG00000229596,ENSG00000228285,ENSG00000225644,ENSG00000237649,ENSG00000204194,ENSG00000112511,ENSG00000112514,ENSG00000197283,ENSG00000284256,ENSG00000242014
chr6	33410207	33410719	6:33410207-33410719	ENSG00000228285,ENSG00000237649,ENSG00000204194,ENSG00000112511,ENSG00000112514,ENSG00000197283,ENSG00000284256
chr6	33418043	33418606	6:33418043-33418606	ENSG00000228285,ENSG00000237649,ENSG00000204194,ENSG00000112511,ENSG00000112514,ENSG00000197283,ENSG00000284256
chr6	33425832	33426048	6:33425832-33426048	ENSG00000228285,ENSG00000197283,ENSG00000284256
chr6	33454329	33454714	6:33454329-33454714	ENSG00000229596,ENSG00000228285,ENSG00000204194,ENSG00000197283,ENSG00000274259,ENSG00000284256,ENSG00000213588,ENSG00000242014,ENSG00000276746,ENSG00000096433
chr6	33571127	33571425	6:33571127-33571425	ENSG00000204188,ENSG00000242014,ENSG00000276746,ENSG00000030110,ENSG00000197251,ENSG00000096433
chr6	33580121	33580357	6:33580121-33580357	ENSG00000204188,ENSG00000242014,ENSG00000276746,ENSG00000030110,ENSG00000197251,ENSG00000096433,ENSG00000161896
chr6	33692787	33693009	6:33692787-33693009	ENSG00000242014,ENSG00000197251,ENSG00000096433,ENSG00000137288,ENSG00000266509,ENSG00000161896
chr6	33711405	33711965	6:33711405-33711965	ENSG00000204188,ENSG00000242014,ENSG00000276746,ENSG00000030110,ENSG00000197251,ENSG00000096433,ENSG00000137288,ENSG00000266509,ENSG00000161896,ENSG00000096395,ENSG00000287089,ENSG00000271362,ENSG00000221697
chr6	33771587	33771812	6:33771587-33771812	ENSG00000161896,ENSG00000161904,ENSG00000096395,ENSG00000287089,ENSG00000249346,ENSG00000271362,ENSG00000221697
chr6	33788004	33788333	6:33788004-33788333	ENSG00000161896,ENSG00000161904,ENSG00000096395,ENSG00000287089,ENSG00000249346,ENSG00000271362,ENSG00000221697
chr6	33789030	33789273	6:33789030-33789273	ENSG00000161896,ENSG00000161904,ENSG00000096395,ENSG00000287089,ENSG00000249346,ENSG00000271362,ENSG00000221697
chr6	33840062	33840262	6:33840062-33840262	ENSG00000096395,ENSG00000287089,ENSG00000249346,ENSG00000271362,ENSG00000276824,ENSG00000221697
chr6	33905098	33905412	6:33905098-33905412	ENSG00000096395,ENSG00000287089,ENSG00000249346,ENSG00000271362,ENSG00000233183,ENSG00000276824,ENSG00000221697
chr6	34055289	34055559	6:34055289-34055559	ENSG00000161896,ENSG00000096395,ENSG00000287089,ENSG00000249346,ENSG00000271362,ENSG00000221697,ENSG00000124493,ENSG00000271231
chr6	34223955	34224383	6:34223955-34224383	ENSG00000271231,ENSG00000214810,ENSG00000137309,ENSG00000276404,ENSG00000186577
chr6	34235686	34235971	6:34235686-34235971	ENSG00000271231,ENSG00000137309,ENSG00000276404,ENSG00000186577,ENSG00000225339
chr6	34236770	34236992	6:34236770-34236992	ENSG00000271231,ENSG00000137309,ENSG00000276404,ENSG00000186577
chr6	34248950	34249356	6:34248950-34249356	ENSG00000271231,ENSG00000137309,ENSG00000276404,ENSG00000186577,ENSG00000225339,ENSG00000220583,ENSG00000272325,ENSG00000270800,ENSG00000124614
chr6	34273316	34273674	6:34273316-34273674	ENSG00000221697,ENSG00000271231,ENSG00000186577,ENSG00000225339,ENSG00000220583,ENSG00000272325,ENSG00000124507,ENSG00000196114,ENSG00000286550
chr6	34284733	34285100	6:34284733-34285100	ENSG00000271231,ENSG00000225339,ENSG00000220583
chr6	34315858	34316103	6:34315858-34316103	ENSG00000271231,ENSG00000220583
chr6	34392425	34393078	6:34392425-34393078	ENSG00000271231,ENSG00000186577,ENSG00000225339,ENSG00000220583,ENSG00000272325
chr6	34426004	34426297	6:34426004-34426297	ENSG00000271231,ENSG00000270800,ENSG00000124614,ENSG00000124507
chr6	34527106	34527416	6:34527106-34527416	ENSG00000221697,ENSG00000271231,ENSG00000124507,ENSG00000124664,ENSG00000196114,ENSG00000216636,ENSG00000186328,ENSG00000217130,ENSG00000206717,ENSG00000187762,ENSG00000286550,ENSG00000273870,ENSG00000124678
chr6	34609679	34609926	6:34609679-34609926	ENSG00000271231,ENSG00000124507,ENSG00000124664,ENSG00000196114,ENSG00000216636,ENSG00000186328,ENSG00000217130,ENSG00000187762,ENSG00000273870,ENSG00000124678
chr6	34671914	34672167	6:34671914-34672167	ENSG00000196114,ENSG00000196821,ENSG00000216636,ENSG00000265123,ENSG00000220643,ENSG00000272288,ENSG00000186328,ENSG00000217130,ENSG00000206717,ENSG00000187762,ENSG00000286550
chr6	34696753	34697127	6:34696753-34697127	ENSG00000196821,ENSG00000216636,ENSG00000265123,ENSG00000220643,ENSG00000272288,ENSG00000186328,ENSG00000217130,ENSG00000206717,ENSG00000187762,ENSG00000286550
chr6	34757295	34757675	6:34757295-34757675	ENSG00000196114,ENSG00000196821,ENSG00000216636,ENSG00000265123,ENSG00000220643,ENSG00000272288,ENSG00000186328,ENSG00000217130,ENSG00000124562,ENSG00000065060,ENSG00000206717,ENSG00000187762,ENSG00000286550,ENSG00000273870,ENSG00000124678
chr6	34791762	34792099	6:34791762-34792099	ENSG00000196114,ENSG00000186328,ENSG00000217130,ENSG00000124562,ENSG00000065060,ENSG00000206717,ENSG00000187762,ENSG00000286550,ENSG00000273870,ENSG00000124678
chr6	34865207	34865433	6:34865207-34865433	ENSG00000186328,ENSG00000217130,ENSG00000206717,ENSG00000252106,ENSG00000064995,ENSG00000064999,ENSG00000187762,ENSG00000286550,ENSG00000273870,ENSG00000124678
chr6	34887930	34888215	6:34887930-34888215	ENSG00000217130,ENSG00000206717,ENSG00000252106,ENSG00000064995,ENSG00000064999,ENSG00000187762,ENSG00000286550,ENSG00000273870,ENSG00000124678
chr6	34888940	34889304	6:34888940-34889304	ENSG00000206717,ENSG00000064995,ENSG00000064999,ENSG00000187762,ENSG00000286550,ENSG00000273870,ENSG00000124678
chr6	35205157	35205387	6:35205157-35205387	ENSG00000187762,ENSG00000286550,ENSG00000273870,ENSG00000124678,ENSG00000146197,ENSG00000272374,ENSG00000217004
chr6	35259332	35259627	6:35259332-35259627	ENSG00000187762,ENSG00000286550,ENSG00000273870,ENSG00000124678,ENSG00000272374,ENSG00000065029,ENSG00000217004
chr6	35297651	35297953	6:35297651-35297953	ENSG00000065029,ENSG00000217004,ENSG00000023892,ENSG00000198755,ENSG00000007866,ENSG00000112041,ENSG00000228559,ENSG00000219023
chr6	35302959	35303159	6:35302959-35303159	ENSG00000217004,ENSG00000023892,ENSG00000007866,ENSG00000112041,ENSG00000228559,ENSG00000219023
chr6	35342260	35342655	6:35342260-35342655	ENSG00000217004,ENSG00000112033,ENSG00000227154,ENSG00000112039,ENSG00000198755,ENSG00000276712,ENSG00000007866,ENSG00000112041,ENSG00000228559,ENSG00000219023,ENSG00000196748,ENSG00000204140
chr6	35370131	35370485	6:35370131-35370485	ENSG00000187762,ENSG00000286550,ENSG00000273870,ENSG00000217004,ENSG00000112033,ENSG00000227154,ENSG00000007866,ENSG00000112041,ENSG00000228559,ENSG00000219023,ENSG00000220734,ENSG00000196748,ENSG00000204140,ENSG00000137392
chr6	35449478	35449678	6:35449478-35449678	ENSG00000217004,ENSG00000112033,ENSG00000227154,ENSG00000112039,ENSG00000007866,ENSG00000112041,ENSG00000228559,ENSG00000219023
chr6	35452115	35452422	6:35452115-35452422	ENSG00000286550,ENSG00000217004,ENSG00000023892,ENSG00000112033,ENSG00000227154,ENSG00000112039,ENSG00000198755,ENSG00000276712,ENSG00000007866,ENSG00000112041,ENSG00000228559,ENSG00000219023,ENSG00000220734
chr6	35468138	35468430	6:35468138-35468430	ENSG00000217004,ENSG00000112033,ENSG00000112039,ENSG00000198755,ENSG00000276712,ENSG00000007866,ENSG00000112041,ENSG00000228559,ENSG00000219023,ENSG00000220734,ENSG00000196748
chr6	35651348	35651555	6:35651348-35651555	ENSG00000112041,ENSG00000228559,ENSG00000219023,ENSG00000218749,ENSG00000287458,ENSG00000212579,ENSG00000265527,ENSG00000220734,ENSG00000196748,ENSG00000204140,ENSG00000137392
chr6	35688787	35689181	6:35688787-35689181	ENSG00000007866,ENSG00000112041,ENSG00000228559,ENSG00000219023,ENSG00000096060,ENSG00000218749,ENSG00000287458,ENSG00000212579,ENSG00000265527,ENSG00000232909,ENSG00000157343,ENSG00000220734,ENSG00000196748,ENSG00000204140,ENSG00000137392,ENSG00000197753
chr6	35728032	35728396	6:35728032-35728396	ENSG00000007866,ENSG00000112041,ENSG00000228559,ENSG00000219023,ENSG00000096060,ENSG00000218749,ENSG00000265527,ENSG00000232909,ENSG00000157343,ENSG00000220734,ENSG00000196748,ENSG00000204140,ENSG00000137392,ENSG00000197753
chr6	35731396	35731635	6:35731396-35731635	ENSG00000007866,ENSG00000112041,ENSG00000228559,ENSG00000219023,ENSG00000096060,ENSG00000218749,ENSG00000265527,ENSG00000232909,ENSG00000157343,ENSG00000220734,ENSG00000196748,ENSG00000204140,ENSG00000137392
chr6	35920942	35921319	6:35920942-35921319	ENSG00000220734,ENSG00000196748,ENSG00000204140,ENSG00000137392,ENSG00000197753,ENSG00000096063,ENSG00000271304
chr6	36027376	36027890	6:36027376-36027890	ENSG00000220734,ENSG00000196748,ENSG00000204140,ENSG00000137392,ENSG00000197753,ENSG00000112053,ENSG00000271304,ENSG00000112062,ENSG00000237719
chr6	36028867	36029121	6:36028867-36029121	ENSG00000112053,ENSG00000271304,ENSG00000112062,ENSG00000237719
chr6	36067719	36067925	6:36067719-36067925	ENSG00000228559,ENSG00000220734,ENSG00000196748,ENSG00000204140,ENSG00000137392,ENSG00000197753,ENSG00000271304,ENSG00000112062,ENSG00000237719,ENSG00000180316
chr6	36099283	36099642	6:36099283-36099642	ENSG00000220734,ENSG00000196748,ENSG00000204140,ENSG00000137392,ENSG00000197753,ENSG00000112053,ENSG00000271304,ENSG00000112062,ENSG00000237719,ENSG00000180316
chr6	36118536	36118899	6:36118536-36118899	ENSG00000228559,ENSG00000219023,ENSG00000220734,ENSG00000196748,ENSG00000204140,ENSG00000137392,ENSG00000197753,ENSG00000271304,ENSG00000237719,ENSG00000156711,ENSG00000180316,ENSG00000189325
chr6	36123889	36124101	6:36123889-36124101	ENSG00000196748,ENSG00000204140,ENSG00000137392,ENSG00000197753,ENSG00000271304,ENSG00000156711,ENSG00000246982,ENSG00000180316
chr6	36131685	36132086	6:36131685-36132086	ENSG00000196748,ENSG00000204140,ENSG00000137392,ENSG00000197753,ENSG00000271304,ENSG00000156711,ENSG00000180316
chr6	36196326	36196644	6:36196326-36196644	ENSG00000246982,ENSG00000096070,ENSG00000180316
chr6	36197092	36197507	6:36197092-36197507	ENSG00000196748,ENSG00000204140,ENSG00000197753,ENSG00000271304,ENSG00000156711,ENSG00000246982,ENSG00000096070,ENSG00000180316
chr6	36302516	36302834	6:36302516-36302834	ENSG00000220734,ENSG00000196748,ENSG00000204140,ENSG00000137392,ENSG00000197753,ENSG00000271304,ENSG00000180316,ENSG00000189325,ENSG00000010030,ENSG00000224666
chr6	36360541	36360777	6:36360541-36360777	ENSG00000196748,ENSG00000137392,ENSG00000180316,ENSG00000189325,ENSG00000010030,ENSG00000224666
chr6	36423085	36423539	6:36423085-36423539	ENSG00000189325,ENSG00000010030,ENSG00000224666,ENSG00000179165,ENSG00000112078,ENSG00000240733,ENSG00000239964,ENSG00000238554,ENSG00000251864,ENSG00000281450,ENSG00000213500,ENSG00000124762,ENSG00000285244,ENSG00000255587,ENSG00000220349
chr6	36441394	36441751	6:36441394-36441751	ENSG00000010030,ENSG00000224666,ENSG00000179165,ENSG00000112078,ENSG00000240733,ENSG00000239964,ENSG00000281450,ENSG00000124762,ENSG00000285244
chr6	36442720	36443098	6:36442720-36443098	ENSG00000010030,ENSG00000224666,ENSG00000179165,ENSG00000112078,ENSG00000240733,ENSG00000239964,ENSG00000281450,ENSG00000124762,ENSG00000285244
chr6	36478043	36478294	6:36478043-36478294	ENSG00000010030,ENSG00000224666,ENSG00000240733,ENSG00000239964
chr6	36547233	36547673	6:36547233-36547673	ENSG00000010030,ENSG00000224666,ENSG00000240733,ENSG00000112079,ENSG00000239964,ENSG00000112081,ENSG00000238554,ENSG00000251864,ENSG00000281450,ENSG00000213500,ENSG00000124762,ENSG00000285244,ENSG00000255587,ENSG00000220349
chr6	36579747	36579947	6:36579747-36579947	ENSG00000010030,ENSG00000224666,ENSG00000240733,ENSG00000112079,ENSG00000239964,ENSG00000112081,ENSG00000238554,ENSG00000251864,ENSG00000213500,ENSG00000255587,ENSG00000220349
chr6	36593827	36594420	6:36593827-36594420	ENSG00000010030,ENSG00000224666,ENSG00000112079,ENSG00000239964,ENSG00000112081,ENSG00000238554,ENSG00000251864,ENSG00000281450,ENSG00000213500,ENSG00000124762,ENSG00000285244,ENSG00000255587,ENSG00000220349
chr6	36623482	36623686	6:36623482-36623686	ENSG00000263894,ENSG00000238554,ENSG00000251864,ENSG00000281450,ENSG00000213500,ENSG00000124762,ENSG00000285244,ENSG00000255587,ENSG00000220349,ENSG00000124772
chr6	36759228	36759428	6:36759228-36759428	ENSG00000263894,ENSG00000238554,ENSG00000251864,ENSG00000281450,ENSG00000213500,ENSG00000124762,ENSG00000285244,ENSG00000255587,ENSG00000220349,ENSG00000124772,ENSG00000285888,ENSG00000287891
chr6	36766210	36766466	6:36766210-36766466	ENSG00000238554,ENSG00000251864,ENSG00000281450,ENSG00000213500,ENSG00000124762,ENSG00000285244,ENSG00000255587,ENSG00000220349,ENSG00000124772,ENSG00000285888,ENSG00000287891,ENSG00000137168
chr6	36874804	36875253	6:36874804-36875253	ENSG00000287891,ENSG00000137168,ENSG00000198663
chr6	36885666	36886147	6:36885666-36886147	ENSG00000251864,ENSG00000213500,ENSG00000220349,ENSG00000287891,ENSG00000137168,ENSG00000198663,ENSG00000232598,ENSG00000137409,ENSG00000146192
chr6	36954171	36954564	6:36954171-36954564	ENSG00000287891,ENSG00000232598,ENSG00000164530,ENSG00000137409
chr6	36963011	36963232	6:36963011-36963232	ENSG00000287891,ENSG00000232598,ENSG00000164530,ENSG00000137409
chr6	36986129	36986357	6:36986129-36986357	ENSG00000287891,ENSG00000137409,ENSG00000146192
chr6	37005634	37005834	6:37005634-37005834	ENSG00000146192
chr6	37018657	37018902	6:37018657-37018902	ENSG00000146192
chr6	37050234	37050629	6:37050234-37050629	ENSG00000226976,ENSG00000216412,ENSG00000137193
chr6	37051479	37051679	6:37051479-37051679	ENSG00000226976,ENSG00000216412,ENSG00000137193
chr6	37102426	37102882	6:37102426-37102882	ENSG00000226976,ENSG00000216412,ENSG00000137193
chr6	37161191	37161398	6:37161191-37161398	ENSG00000226976,ENSG00000216412
chr6	37169680	37170256	6:37169680-37170256	ENSG00000226976,ENSG00000216412,ENSG00000137193
chr6	37172165	37172461	6:37172165-37172461	ENSG00000226976,ENSG00000137193
chr6	37177302	37177628	6:37177302-37177628	ENSG00000226976,ENSG00000216412,ENSG00000137193
chr6	37183194	37183633	6:37183194-37183633	ENSG00000287891,ENSG00000146192,ENSG00000226976,ENSG00000216412,ENSG00000137193
chr6	37191776	37192234	6:37191776-37192234	ENSG00000287891,ENSG00000146192,ENSG00000226976,ENSG00000216412,ENSG00000137193
chr6	37208056	37208274	6:37208056-37208274	ENSG00000226976
chr6	37222642	37222925	6:37222642-37222925	ENSG00000172738
chr6	37257539	37257851	6:37257539-37257851	ENSG00000172738,ENSG00000286105,ENSG00000065491
chr6	37302105	37302373	6:37302105-37302373	ENSG00000275550,ENSG00000286672,ENSG00000239953
chr6	37314891	37315188	6:37314891-37315188	ENSG00000275550,ENSG00000286672,ENSG00000239953
chr6	37325877	37326077	6:37325877-37326077	ENSG00000112130,ENSG00000239953
chr6	37353874	37354152	6:37353874-37354152	ENSG00000112130,ENSG00000239953
chr6	37433015	37433382	6:37433015-37433382	ENSG00000239953,ENSG00000137200,ENSG00000229559,ENSG00000227920
chr6	37460371	37460571	6:37460371-37460571	ENSG00000239953,ENSG00000137200
chr6	37484216	37484441	6:37484216-37484441	ENSG00000137200,ENSG00000229559,ENSG00000227920,ENSG00000279942
chr6	37499729	37500147	6:37499729-37500147	ENSG00000239953,ENSG00000198937,ENSG00000204110,ENSG00000229559,ENSG00000227920,ENSG00000263926,ENSG00000279942
chr6	37516549	37516766	6:37516549-37516766	ENSG00000204110,ENSG00000229559,ENSG00000227920
chr6	37517459	37517820	6:37517459-37517820	ENSG00000198937,ENSG00000204110,ENSG00000229559,ENSG00000227920,ENSG00000263926
chr6	37560170	37560370	6:37560170-37560370	ENSG00000229559,ENSG00000227920,ENSG00000263926,ENSG00000279942
chr6	37667561	37667789	6:37667561-37667789	ENSG00000112139
chr6	37692095	37692295	6:37692095-37692295	ENSG00000112139
chr6	37731961	37732235	6:37731961-37732235	ENSG00000218521,ENSG00000200706,ENSG00000226533
chr6	37791339	37791728	6:37791339-37791728	ENSG00000225945,ENSG00000156639,ENSG00000243313,ENSG00000200597,ENSG00000218521,ENSG00000200706,ENSG00000226533,ENSG00000217227
chr6	37818872	37819145	6:37818872-37819145	ENSG00000225945,ENSG00000156639,ENSG00000243313,ENSG00000218521
chr6	37819239	37819806	6:37819239-37819806	ENSG00000225945,ENSG00000156639,ENSG00000243313,ENSG00000200597,ENSG00000218521
chr6	37850370	37850629	6:37850370-37850629	ENSG00000243313,ENSG00000200597,ENSG00000218521
chr6	37865517	37865821	6:37865517-37865821	ENSG00000243313,ENSG00000200597,ENSG00000218521,ENSG00000200706
chr6	37881395	37881644	6:37881395-37881644	ENSG00000243313,ENSG00000200597,ENSG00000218521
chr6	37897949	37898175	6:37897949-37898175	ENSG00000243313,ENSG00000200597,ENSG00000218521,ENSG00000200706
chr6	38155224	38155543	6:38155224-38155543	ENSG00000218521,ENSG00000200706,ENSG00000226533
chr6	38443582	38444098	6:38443582-38444098	ENSG00000218521,ENSG00000200706,ENSG00000226533,ENSG00000199938,ENSG00000217227,ENSG00000244297
chr6	38552213	38552519	6:38552213-38552519	ENSG00000200706,ENSG00000226533,ENSG00000199938,ENSG00000217227,ENSG00000244297,ENSG00000219273
chr6	38639514	38640101	6:38639514-38640101	ENSG00000183826,ENSG00000199938,ENSG00000217227,ENSG00000236355,ENSG00000244297,ENSG00000219273
chr6	38703000	38703453	6:38703000-38703453	ENSG00000183826,ENSG00000200706,ENSG00000226533,ENSG00000199938,ENSG00000217227,ENSG00000124767,ENSG00000236355,ENSG00000124721,ENSG00000244297,ENSG00000219273,ENSG00000212586,ENSG00000220076
chr6	38796496	38796798	6:38796496-38796798	ENSG00000236355,ENSG00000124721,ENSG00000244297,ENSG00000219273,ENSG00000212586,ENSG00000231150,ENSG00000220076
chr6	38872066	38872302	6:38872066-38872302	ENSG00000124721,ENSG00000244297,ENSG00000219273,ENSG00000212586,ENSG00000231150,ENSG00000220076,ENSG00000220556
chr6	38973245	38973554	6:38973245-38973554	ENSG00000219273,ENSG00000212586,ENSG00000231150,ENSG00000220076,ENSG00000220556,ENSG00000112164
chr6	39088408	39088697	6:39088408-39088697	ENSG00000231150,ENSG00000220076,ENSG00000220556,ENSG00000112164,ENSG00000217165,ENSG00000231276
chr6	39090072	39090365	6:39090072-39090365	ENSG00000220076,ENSG00000220556,ENSG00000112164,ENSG00000217165
chr6	39102419	39102632	6:39102419-39102632	ENSG00000220556,ENSG00000112164,ENSG00000112167,ENSG00000217165
chr6	39114647	39115362	6:39114647-39115362	ENSG00000220556,ENSG00000112164,ENSG00000112167,ENSG00000217165
chr6	39166439	39166742	6:39166439-39166742	ENSG00000220076,ENSG00000220556,ENSG00000112164,ENSG00000124780,ENSG00000095981
chr6	39173285	39173485	6:39173285-39173485	ENSG00000220556,ENSG00000112164
chr6	39190015	39190262	6:39190015-39190262	ENSG00000220076,ENSG00000220556,ENSG00000112164
chr6	39221988	39222552	6:39221988-39222552	ENSG00000220556,ENSG00000164626
chr6	39229312	39229811	6:39229312-39229811	ENSG00000219273,ENSG00000220076,ENSG00000220556,ENSG00000112164,ENSG00000164626,ENSG00000095981,ENSG00000231276,ENSG00000252990,ENSG00000281969
chr6	39303167	39303448	6:39303167-39303448	ENSG00000231150,ENSG00000220076,ENSG00000220556,ENSG00000112164,ENSG00000124780,ENSG00000095981,ENSG00000231276
chr6	39310047	39310247	6:39310047-39310247	ENSG00000124780,ENSG00000095981
chr6	39314473	39314810	6:39314473-39314810	ENSG00000220556,ENSG00000124780,ENSG00000095981
chr6	39336169	39336467	6:39336169-39336467	ENSG00000095981,ENSG00000231276,ENSG00000252990,ENSG00000281969,ENSG00000235033
chr6	39340092	39340557	6:39340092-39340557	ENSG00000095981,ENSG00000218986,ENSG00000231276,ENSG00000252990,ENSG00000281969,ENSG00000235033,ENSG00000227131
chr6	39347878	39348149	6:39347878-39348149	ENSG00000095981,ENSG00000218986,ENSG00000231276,ENSG00000252990,ENSG00000281969,ENSG00000235033,ENSG00000227131,ENSG00000204092
chr6	39362033	39362342	6:39362033-39362342	ENSG00000218986,ENSG00000231276,ENSG00000252990,ENSG00000281969,ENSG00000235033,ENSG00000180211,ENSG00000227131,ENSG00000204092
chr6	39706991	39707357	6:39706991-39707357	ENSG00000164627,ENSG00000231276,ENSG00000252990,ENSG00000281969,ENSG00000235033
chr6	39724877	39725690	6:39724877-39725690	ENSG00000164627,ENSG00000231276,ENSG00000252990,ENSG00000146122,ENSG00000281969,ENSG00000235033,ENSG00000180211
chr6	39792357	39792557	6:39792357-39792557	ENSG00000146122,ENSG00000281969,ENSG00000235033
chr6	39934265	39934575	6:39934265-39934575	ENSG00000235033,ENSG00000124615,ENSG00000220586,ENSG00000180211
chr6	39981187	39981387	6:39981187-39981387	ENSG00000281969,ENSG00000235033,ENSG00000180211,ENSG00000227131,ENSG00000204092
chr6	39993227	39993637	6:39993227-39993637	ENSG00000281969,ENSG00000235033,ENSG00000220586,ENSG00000180211,ENSG00000227131,ENSG00000204091
chr6	39999139	39999597	6:39999139-39999597	ENSG00000252990,ENSG00000235033,ENSG00000220586,ENSG00000180211,ENSG00000227131,ENSG00000204091,ENSG00000204092,ENSG00000226070,ENSG00000236075
chr6	40042250	40042551	6:40042250-40042551	ENSG00000231276,ENSG00000235033,ENSG00000180211,ENSG00000227131,ENSG00000204091,ENSG00000204092,ENSG00000226070
chr6	40408893	40409093	6:40408893-40409093	ENSG00000227131,ENSG00000204091,ENSG00000204092,ENSG00000226070,ENSG00000252767,ENSG00000236075,ENSG00000226454
chr6	40436729	40437053	6:40436729-40437053	ENSG00000227131,ENSG00000204091,ENSG00000204092,ENSG00000226070,ENSG00000236075,ENSG00000226454
chr6	40440081	40440355	6:40440081-40440355	ENSG00000227131,ENSG00000204091,ENSG00000204092,ENSG00000226070,ENSG00000236075,ENSG00000226454
chr6	40550321	40550555	6:40550321-40550555	ENSG00000227131,ENSG00000204091,ENSG00000204092,ENSG00000226070,ENSG00000236075,ENSG00000226454
chr6	40587546	40588106	6:40587546-40588106	ENSG00000227131,ENSG00000204091,ENSG00000204092,ENSG00000226070,ENSG00000156564,ENSG00000236075,ENSG00000226454
chr6	40686029	40686229	6:40686029-40686229	ENSG00000236075,ENSG00000226454
chr6	40715609	40716137	6:40715609-40716137	ENSG00000252990,ENSG00000227131,ENSG00000204091,ENSG00000204092,ENSG00000226070,ENSG00000236075,ENSG00000226454,ENSG00000237947
chr6	40727336	40727575	6:40727336-40727575	ENSG00000252990,ENSG00000227131,ENSG00000204091,ENSG00000204092,ENSG00000226070,ENSG00000236075,ENSG00000226454,ENSG00000237947
chr6	40824393	40824632	6:40824393-40824632	ENSG00000227131,ENSG00000204091,ENSG00000204092,ENSG00000226070,ENSG00000236075,ENSG00000226454
chr6	40912343	40912667	6:40912343-40912667	ENSG00000204091,ENSG00000204092,ENSG00000226454,ENSG00000112212,ENSG00000287678,ENSG00000161912
chr6	40999573	40999840	6:40999573-40999840	ENSG00000124602,ENSG00000112212,ENSG00000287678,ENSG00000161912
chr6	41006227	41006488	6:41006227-41006488	ENSG00000124602,ENSG00000112212,ENSG00000287678,ENSG00000161912
chr6	41027727	41028278	6:41027727-41028278	ENSG00000124602,ENSG00000112212,ENSG00000287678,ENSG00000161912
chr6	41057998	41058567	6:41057998-41058567	ENSG00000124602,ENSG00000124596,ENSG00000112212,ENSG00000124701,ENSG00000001167,ENSG00000287678,ENSG00000161912
chr6	41071881	41072126	6:41071881-41072126	ENSG00000124596,ENSG00000001167,ENSG00000287678
chr6	41072212	41073317	6:41072212-41073317	ENSG00000124596,ENSG00000112212,ENSG00000001167,ENSG00000287678,ENSG00000161912
chr6	41073660	41073887	6:41073660-41073887	ENSG00000124596,ENSG00000001167,ENSG00000287678,ENSG00000161912
chr6	41182146	41182436	6:41182146-41182436	ENSG00000287678,ENSG00000161912,ENSG00000161911,ENSG00000095970,ENSG00000184106,ENSG00000188056,ENSG00000212176,ENSG00000225690,ENSG00000274256,ENSG00000278745,ENSG00000096264
chr6	41182692	41183063	6:41182692-41183063	ENSG00000287678,ENSG00000161912,ENSG00000161911,ENSG00000095970,ENSG00000184106,ENSG00000188056,ENSG00000212176,ENSG00000225690,ENSG00000274256,ENSG00000278745,ENSG00000096264
chr6	41200411	41200976	6:41200411-41200976	ENSG00000287678,ENSG00000161912,ENSG00000161911,ENSG00000095970,ENSG00000112195,ENSG00000184106,ENSG00000188056,ENSG00000212176,ENSG00000225690,ENSG00000274256,ENSG00000278745,ENSG00000206745,ENSG00000096264
chr6	41201893	41202191	6:41201893-41202191	ENSG00000287678,ENSG00000161912,ENSG00000161911,ENSG00000095970,ENSG00000112195,ENSG00000184106,ENSG00000188056,ENSG00000212176,ENSG00000225690,ENSG00000274256,ENSG00000278745,ENSG00000096264
chr6	41271930	41272251	6:41271930-41272251	ENSG00000287678,ENSG00000161912,ENSG00000161911,ENSG00000095970,ENSG00000184106,ENSG00000188056,ENSG00000212176,ENSG00000225690,ENSG00000274256,ENSG00000278745,ENSG00000124731,ENSG00000218809,ENSG00000206745,ENSG00000213461,ENSG00000096264
chr6	41279048	41279296	6:41279048-41279296	ENSG00000161912,ENSG00000161911,ENSG00000184106,ENSG00000188056,ENSG00000212176,ENSG00000225690,ENSG00000274256,ENSG00000278745,ENSG00000124731,ENSG00000218809,ENSG00000206745,ENSG00000213461,ENSG00000096264
chr6	41318846	41319203	6:41318846-41319203	ENSG00000287678,ENSG00000161912,ENSG00000161911,ENSG00000184106,ENSG00000188056,ENSG00000212176,ENSG00000225690,ENSG00000274256,ENSG00000278745,ENSG00000124731,ENSG00000206745,ENSG00000213461,ENSG00000096264,ENSG00000112559
chr6	41392299	41392582	6:41392299-41392582	ENSG00000096264,ENSG00000279284,ENSG00000280371,ENSG00000112559,ENSG00000230913
chr6	41499097	41499297	6:41499097-41499297	ENSG00000226917
chr6	41531927	41532136	6:41531927-41532136	ENSG00000280371,ENSG00000234753,ENSG00000226917,ENSG00000137166,ENSG00000112559
chr6	41546086	41546412	6:41546086-41546412	ENSG00000234753,ENSG00000137166
chr6	41560914	41561219	6:41560914-41561219	ENSG00000280371,ENSG00000234753,ENSG00000137166,ENSG00000112559,ENSG00000230913
chr6	41592064	41592284	6:41592064-41592284	ENSG00000279284,ENSG00000280371,ENSG00000137166,ENSG00000266494,ENSG00000112559,ENSG00000230913
chr6	41603066	41603266	6:41603066-41603266	ENSG00000266494,ENSG00000112559,ENSG00000230913
chr6	41682247	41682449	6:41682247-41682449	ENSG00000112559,ENSG00000230913,ENSG00000112561
chr6	41683628	41683828	6:41683628-41683828	ENSG00000112559,ENSG00000230913,ENSG00000112561
chr6	41723479	41723825	6:41723479-41723825	ENSG00000112561,ENSG00000231102,ENSG00000096088
chr6	41735511	41735829	6:41735511-41735829	ENSG00000112559,ENSG00000112561,ENSG00000231102,ENSG00000096088
chr6	41767181	41767482	6:41767181-41767482	ENSG00000096088,ENSG00000269387,ENSG00000137218,ENSG00000206977,ENSG00000227516
chr6	41768845	41769045	6:41768845-41769045	ENSG00000096088,ENSG00000269387,ENSG00000137218
chr6	41775978	41776206	6:41775978-41776206	ENSG00000096088,ENSG00000137218,ENSG00000124593,ENSG00000278224
chr6	41779856	41780211	6:41779856-41780211	ENSG00000137218,ENSG00000124593,ENSG00000278224,ENSG00000214736,ENSG00000268745,ENSG00000206977,ENSG00000227516
chr6	41786470	41786794	6:41786470-41786794	ENSG00000137218,ENSG00000124593,ENSG00000278224,ENSG00000214736,ENSG00000268745,ENSG00000288721,ENSG00000206977
chr6	41787204	41787772	6:41787204-41787772	ENSG00000137218,ENSG00000124593,ENSG00000278224,ENSG00000214736,ENSG00000268745,ENSG00000288721,ENSG00000206977,ENSG00000124641,ENSG00000112578
chr6	41895256	41896048	6:41895256-41896048	ENSG00000164663,ENSG00000288721,ENSG00000206977,ENSG00000227516,ENSG00000124641,ENSG00000207371,ENSG00000112578
chr6	41920920	41921613	6:41920920-41921613	ENSG00000164663,ENSG00000288721,ENSG00000206977,ENSG00000227516,ENSG00000124641,ENSG00000207371,ENSG00000112578,ENSG00000112576
chr6	41936192	41936597	6:41936192-41936597	ENSG00000288721,ENSG00000206977,ENSG00000227516,ENSG00000124641,ENSG00000207371,ENSG00000112578,ENSG00000112576
chr6	41939511	41939726	6:41939511-41939726	ENSG00000288721,ENSG00000206977,ENSG00000227516,ENSG00000124641,ENSG00000112578,ENSG00000112576
chr6	41941700	41942026	6:41941700-41942026	ENSG00000288721,ENSG00000206977,ENSG00000227516,ENSG00000124641,ENSG00000112578,ENSG00000112576
chr6	42017049	42017472	6:42017049-42017472	ENSG00000206977,ENSG00000227516,ENSG00000206875,ENSG00000223946,ENSG00000112599
chr6	42028237	42028813	6:42028237-42028813	ENSG00000206977,ENSG00000227516,ENSG00000206875,ENSG00000223946
chr6	42050334	42050874	6:42050334-42050874	ENSG00000206977,ENSG00000227516,ENSG00000112576,ENSG00000137413
chr6	42092189	42092508	6:42092189-42092508	ENSG00000206977,ENSG00000261068,ENSG00000287363,ENSG00000048545,ENSG00000112599
chr6	42104442	42104642	6:42104442-42104642	ENSG00000206977,ENSG00000261068,ENSG00000287363,ENSG00000048545,ENSG00000112599
chr6	42136496	42136696	6:42136496-42136696	ENSG00000188112,ENSG00000287363,ENSG00000048545,ENSG00000112599
chr6	42140216	42140475	6:42140216-42140475	ENSG00000206977,ENSG00000188112,ENSG00000287363,ENSG00000048545,ENSG00000112599
chr6	42214812	42215012	6:42214812-42215012	ENSG00000287363,ENSG00000048545,ENSG00000112599,ENSG00000048544,ENSG00000124496
chr6	42217770	42218056	6:42217770-42218056	ENSG00000287363,ENSG00000048545,ENSG00000112599,ENSG00000048544,ENSG00000124496,ENSG00000237107
chr6	42409623	42409931	6:42409623-42409931	ENSG00000124496,ENSG00000237107
chr6	42520804	42521224	6:42520804-42521224	ENSG00000112599,ENSG00000124496,ENSG00000237107
chr6	42532075	42532299	6:42532075-42532299	ENSG00000048545,ENSG00000112599,ENSG00000124496,ENSG00000237107
chr6	42547582	42547893	6:42547582-42547893	ENSG00000048545,ENSG00000112599,ENSG00000124496,ENSG00000237107,ENSG00000024048
chr6	42563681	42564120	6:42563681-42564120	ENSG00000112599,ENSG00000124496,ENSG00000237107,ENSG00000024048
chr6	42661610	42661824	6:42661610-42661824	ENSG00000206848,ENSG00000112619,ENSG00000213435,ENSG00000146223
chr6	42726664	42726911	6:42726664-42726911	ENSG00000206848,ENSG00000112619,ENSG00000213435,ENSG00000146223
chr6	42746007	42746491	6:42746007-42746491	ENSG00000112619,ENSG00000213435,ENSG00000124659,ENSG00000112624,ENSG00000146223
chr6	42746816	42747251	6:42746816-42747251	ENSG00000213435,ENSG00000124659,ENSG00000112624,ENSG00000146223
chr6	42771137	42771395	6:42771137-42771395	ENSG00000124659,ENSG00000112624
chr6	42782018	42782293	6:42782018-42782293	ENSG00000124659,ENSG00000112624
chr6	42782876	42783076	6:42782876-42783076	ENSG00000124659,ENSG00000112624
chr6	42879562	42880297	6:42879562-42880297	ENSG00000206848,ENSG00000213435,ENSG00000146223,ENSG00000221821
chr6	42890796	42891062	6:42890796-42891062	ENSG00000146223,ENSG00000221821,ENSG00000288010,ENSG00000171611
chr6	42893972	42894277	6:42893972-42894277	ENSG00000206848,ENSG00000146223,ENSG00000221821,ENSG00000288010,ENSG00000171611,ENSG00000181524,ENSG00000124713,ENSG00000272223
chr6	42901581	42901801	6:42901581-42901801	ENSG00000288010,ENSG00000171611,ENSG00000231113,ENSG00000181524,ENSG00000124713,ENSG00000124541,ENSG00000272223,ENSG00000240625,ENSG00000112655
chr6	42929045	42929765	6:42929045-42929765	ENSG00000288010,ENSG00000171611,ENSG00000287825,ENSG00000137161,ENSG00000231113,ENSG00000181524,ENSG00000124713,ENSG00000124541,ENSG00000272223,ENSG00000240625
chr6	42930027	42930248	6:42930027-42930248	ENSG00000171611,ENSG00000287825,ENSG00000137161,ENSG00000231113,ENSG00000181524,ENSG00000124713
chr6	42979108	42979397	6:42979108-42979397	ENSG00000171611,ENSG00000231113,ENSG00000181524,ENSG00000124713,ENSG00000124587,ENSG00000112640,ENSG00000124733,ENSG00000124702,ENSG00000124541,ENSG00000272223,ENSG00000240625
chr6	42984190	42984670	6:42984190-42984670	ENSG00000171611,ENSG00000231113,ENSG00000181524,ENSG00000124713,ENSG00000124587,ENSG00000112640,ENSG00000124733,ENSG00000124702,ENSG00000124541,ENSG00000272223,ENSG00000240625
chr6	43013815	43014371	6:43013815-43014371	ENSG00000171611,ENSG00000231113,ENSG00000181524,ENSG00000124713,ENSG00000112640,ENSG00000124733,ENSG00000124702,ENSG00000124541,ENSG00000272223,ENSG00000240625,ENSG00000137171,ENSG00000288564,ENSG00000112651
chr6	43053711	43054069	6:43053711-43054069	ENSG00000124541,ENSG00000272223,ENSG00000240625,ENSG00000044090,ENSG00000137171,ENSG00000288564,ENSG00000112651
chr6	43059291	43059698	6:43059291-43059698	ENSG00000124541,ENSG00000272223,ENSG00000240625,ENSG00000044090,ENSG00000137171,ENSG00000288564,ENSG00000112651,ENSG00000272170
chr6	43076169	43076520	6:43076169-43076520	ENSG00000272223,ENSG00000240625,ENSG00000137171,ENSG00000272170,ENSG00000112655
chr6	43143527	43143778	6:43143527-43143778	ENSG00000288010,ENSG00000124541,ENSG00000272223,ENSG00000240625,ENSG00000272170,ENSG00000112655
chr6	43170999	43171524	6:43170999-43171524	ENSG00000112658,ENSG00000112659
chr6	43174573	43174919	6:43174573-43174919	ENSG00000112658,ENSG00000112659
chr6	43182034	43182238	6:43182034-43182238	ENSG00000112658,ENSG00000112659
chr6	43229420	43229639	6:43229420-43229639	ENSG00000112659,ENSG00000245261,ENSG00000112667,ENSG00000137204,ENSG00000220614
chr6	43247204	43247412	6:43247204-43247412	ENSG00000245261,ENSG00000112667,ENSG00000146216,ENSG00000137204,ENSG00000220614,ENSG00000287266
chr6	43263548	43263748	6:43263548-43263748	ENSG00000137204,ENSG00000146215,ENSG00000220614,ENSG00000287266
chr6	43312846	43313106	6:43312846-43313106	ENSG00000137204,ENSG00000146215,ENSG00000219222,ENSG00000220614
chr6	43369408	43369870	6:43369408-43369870	ENSG00000137204,ENSG00000171467,ENSG00000220614,ENSG00000179157,ENSG00000226558,ENSG00000287055,ENSG00000287266,ENSG00000124574,ENSG00000219470,ENSG00000252218
chr6	43383730	43384117	6:43383730-43384117	ENSG00000137204,ENSG00000171467,ENSG00000220614,ENSG00000287055,ENSG00000287266,ENSG00000124574,ENSG00000219470,ENSG00000252218
chr6	43427365	43428019	6:43427365-43428019	ENSG00000287266,ENSG00000124574,ENSG00000276770,ENSG00000171462,ENSG00000219470
chr6	43454574	43454820	6:43454574-43454820	ENSG00000287266,ENSG00000124574,ENSG00000276770,ENSG00000171462,ENSG00000137221,ENSG00000171453,ENSG00000219470,ENSG00000252218
chr6	43477379	43477674	6:43477379-43477674	ENSG00000287266,ENSG00000124574,ENSG00000171462,ENSG00000207076,ENSG00000137221,ENSG00000204052,ENSG00000171453,ENSG00000137207,ENSG00000271754,ENSG00000219470,ENSG00000252218
chr6	43506872	43507080	6:43506872-43507080	ENSG00000171462,ENSG00000137221,ENSG00000204052,ENSG00000171453,ENSG00000137207,ENSG00000271754,ENSG00000219470,ENSG00000252218
chr6	43516881	43517164	6:43516881-43517164	ENSG00000204052,ENSG00000171453,ENSG00000137207,ENSG00000271754,ENSG00000124571,ENSG00000219470,ENSG00000252218
chr6	43575869	43576283	6:43575869-43576283	ENSG00000171453,ENSG00000137207,ENSG00000271754,ENSG00000124571,ENSG00000219470,ENSG00000252218,ENSG00000170734,ENSG00000203362,ENSG00000172426
chr6	43629188	43629588	6:43629188-43629588	ENSG00000219470,ENSG00000252218,ENSG00000203362,ENSG00000172432,ENSG00000124688,ENSG00000172426,ENSG00000096080,ENSG00000218107,ENSG00000231881,ENSG00000183239
chr6	43629915	43630269	6:43629915-43630269	ENSG00000219470,ENSG00000203362,ENSG00000172432,ENSG00000124688,ENSG00000172426,ENSG00000096080,ENSG00000218107,ENSG00000231881
chr6	43668376	43668619	6:43668376-43668619	ENSG00000172426,ENSG00000096080,ENSG00000218107,ENSG00000236961,ENSG00000112715,ENSG00000272114,ENSG00000283215,ENSG00000223469,ENSG00000237686,ENSG00000231881,ENSG00000183239
chr6	43725087	43725492	6:43725087-43725492	ENSG00000172426,ENSG00000096080,ENSG00000218107,ENSG00000236961,ENSG00000112715,ENSG00000272114,ENSG00000283215,ENSG00000223469,ENSG00000237686,ENSG00000231881,ENSG00000183239
chr6	43769990	43770193	6:43769990-43770193	ENSG00000096080,ENSG00000112715,ENSG00000272114,ENSG00000283215,ENSG00000223469,ENSG00000237686,ENSG00000231881
chr6	43774869	43775073	6:43774869-43775073	ENSG00000096080,ENSG00000218107,ENSG00000112715,ENSG00000272114,ENSG00000283215,ENSG00000223469,ENSG00000237686,ENSG00000231881,ENSG00000183239
chr6	43807403	43807603	6:43807403-43807603	ENSG00000112715,ENSG00000272114,ENSG00000283573,ENSG00000283215,ENSG00000223469,ENSG00000231881,ENSG00000183239
chr6	43924277	43924477	6:43924277-43924477	ENSG00000283215,ENSG00000223469,ENSG00000231881,ENSG00000183239
chr6	44000437	44000658	6:44000437-44000658	ENSG00000283215,ENSG00000223469,ENSG00000237686,ENSG00000181577,ENSG00000231881
chr6	44058513	44058895	6:44058513-44058895	-
chr6	44064678	44064879	6:44064678-44064879	-
chr6	44073220	44073509	6:44073220-44073509	-
chr6	44127330	44127630	6:44127330-44127630	ENSG00000183239,ENSG00000287562,ENSG00000180992,ENSG00000137216,ENSG00000265439
chr6	44130025	44130399	6:44130025-44130399	ENSG00000183239,ENSG00000287562,ENSG00000180992,ENSG00000137216,ENSG00000265439
chr6	44151844	44152193	6:44151844-44152193	ENSG00000183239,ENSG00000287562,ENSG00000180992,ENSG00000137216,ENSG00000137225,ENSG00000265439
chr6	44172759	44173025	6:44172759-44173025	ENSG00000183239,ENSG00000137225,ENSG00000265439,ENSG00000262179,ENSG00000112759
chr6	44221620	44221849	6:44221620-44221849	ENSG00000265439,ENSG00000262179,ENSG00000112759
chr6	44223382	44223761	6:44223382-44223761	ENSG00000265439,ENSG00000262179,ENSG00000112759
chr6	44237570	44237772	6:44237570-44237772	ENSG00000183239,ENSG00000287562,ENSG00000265439,ENSG00000262179,ENSG00000112759,ENSG00000096384
chr6	44238015	44238241	6:44238015-44238241	ENSG00000183239,ENSG00000287562,ENSG00000265439,ENSG00000262179,ENSG00000112759,ENSG00000096384
chr6	44246343	44246645	6:44246343-44246645	ENSG00000265439,ENSG00000096384,ENSG00000157593,ENSG00000284427
chr6	44246840	44247201	6:44246840-44247201	ENSG00000265439,ENSG00000262179,ENSG00000112759,ENSG00000096384,ENSG00000157593,ENSG00000284427
chr6	44257397	44257792	6:44257397-44257792	ENSG00000265439,ENSG00000096384,ENSG00000157593,ENSG00000284427,ENSG00000146232
chr6	44264304	44264559	6:44264304-44264559	ENSG00000265439,ENSG00000096384,ENSG00000157593,ENSG00000284427,ENSG00000146232,ENSG00000178233,ENSG00000272442
chr6	44265502	44265820	6:44265502-44265820	ENSG00000265439,ENSG00000157593,ENSG00000146232,ENSG00000178233,ENSG00000272442,ENSG00000146221,ENSG00000249481
chr6	44304894	44305094	6:44304894-44305094	ENSG00000178233,ENSG00000272442,ENSG00000146221,ENSG00000124608
chr6	44313225	44313539	6:44313225-44313539	ENSG00000183239,ENSG00000265439,ENSG00000146232,ENSG00000178233,ENSG00000272442,ENSG00000146221,ENSG00000124608,ENSG00000249481
chr6	44338614	44338834	6:44338614-44338834	ENSG00000287562,ENSG00000146232,ENSG00000178233,ENSG00000272442,ENSG00000249481
chr6	44387380	44387823	6:44387380-44387823	ENSG00000096401,ENSG00000266619
chr6	44387917	44388117	6:44387917-44388117	ENSG00000096401,ENSG00000266619
chr6	44456378	44456593	6:44456378-44456593	ENSG00000266619
chr6	44475808	44476022	6:44475808-44476022	ENSG00000266619,ENSG00000279076
chr6	44527108	44527508	6:44527108-44527508	ENSG00000266619,ENSG00000237530,ENSG00000279076
chr6	44593514	44593784	6:44593514-44593784	ENSG00000279076
chr6	44618575	44618775	6:44618575-44618775	ENSG00000279076
chr6	44655443	44655761	6:44655443-44655761	ENSG00000286417,ENSG00000270900,ENSG00000207769
chr6	44712839	44713073	6:44712839-44713073	ENSG00000286417
chr6	44829919	44830220	6:44829919-44830220	ENSG00000286417,ENSG00000270900
chr6	44925402	44925819	6:44925402-44925819	ENSG00000286417,ENSG00000270900,ENSG00000276156,ENSG00000277769,ENSG00000207769
chr6	44966794	44967123	6:44966794-44967123	ENSG00000196284,ENSG00000270900,ENSG00000276156,ENSG00000277769,ENSG00000207769
chr6	45049291	45049579	6:45049291-45049579	ENSG00000270900,ENSG00000276156,ENSG00000277769,ENSG00000207769
chr6	45112550	45112750	6:45112550-45112750	ENSG00000196284,ENSG00000276156,ENSG00000277769,ENSG00000207769
chr6	45156064	45156551	6:45156064-45156551	ENSG00000270900,ENSG00000276156,ENSG00000277769,ENSG00000219384,ENSG00000207769
chr6	45294359	45294622	6:45294359-45294622	ENSG00000276156,ENSG00000277769,ENSG00000207769
chr6	45323773	45324134	6:45323773-45324134	ENSG00000124813
chr6	45369874	45370204	6:45369874-45370204	ENSG00000196284,ENSG00000207769,ENSG00000124813
chr6	45377367	45378334	6:45377367-45378334	ENSG00000196284,ENSG00000207769,ENSG00000124813,ENSG00000271857,ENSG00000261080
chr6	45419586	45419859	6:45419586-45419859	ENSG00000124813,ENSG00000271857
chr6	45436830	45437074	6:45436830-45437074	ENSG00000124813,ENSG00000271857,ENSG00000261080
chr6	45445763	45446177	6:45445763-45446177	ENSG00000124813,ENSG00000271857,ENSG00000261080
chr6	45480467	45480673	6:45480467-45480673	ENSG00000271857,ENSG00000261080
chr6	45495642	45496233	6:45495642-45496233	ENSG00000271857,ENSG00000261080
chr6	45501558	45501821	6:45501558-45501821	ENSG00000261080
chr6	45542017	45542356	6:45542017-45542356	ENSG00000261080
chr6	45677477	45677949	6:45677477-45677949	ENSG00000279076,ENSG00000286417,ENSG00000270900,ENSG00000207769,ENSG00000271857,ENSG00000261080
chr6	45714741	45715003	6:45714741-45715003	ENSG00000207769,ENSG00000124813,ENSG00000271857,ENSG00000261080
chr6	45741646	45742137	6:45741646-45742137	ENSG00000279076,ENSG00000286417,ENSG00000207769,ENSG00000261080
chr6	45822219	45822542	6:45822219-45822542	-
chr6	45831253	45831724	6:45831253-45831724	ENSG00000207769,ENSG00000261080
chr6	45838533	45838803	6:45838533-45838803	-
chr6	45844090	45844396	6:45844090-45844396	-
chr6	45922836	45923044	6:45922836-45923044	ENSG00000112782,ENSG00000212468
chr6	45930445	45930667	6:45930445-45930667	ENSG00000112782,ENSG00000212468
chr6	46042440	46042730	6:46042440-46042730	ENSG00000112782,ENSG00000212468
chr6	46090215	46090415	6:46090215-46090415	ENSG00000112782,ENSG00000212468,ENSG00000229349
chr6	46129707	46130206	6:46129707-46130206	ENSG00000212468,ENSG00000231769,ENSG00000001561,ENSG00000229349
chr6	46170705	46171310	6:46170705-46171310	ENSG00000212468,ENSG00000112796,ENSG00000229349
chr6	46217704	46218185	6:46217704-46218185	ENSG00000212468,ENSG00000229349,ENSG00000226541
chr6	46273853	46274315	6:46273853-46274315	ENSG00000229349,ENSG00000226541
chr6	46338230	46338606	6:46338230-46338606	ENSG00000172348,ENSG00000226541
chr6	46371745	46371953	6:46371745-46371953	-
chr6	46376648	46377177	6:46376648-46377177	ENSG00000212468,ENSG00000229349,ENSG00000226541
chr6	46465249	46465591	6:46465249-46465591	ENSG00000226541,ENSG00000236466
chr6	46491122	46491587	6:46491122-46491587	ENSG00000172348,ENSG00000226541,ENSG00000236466
chr6	46491845	46492286	6:46491845-46492286	ENSG00000172348,ENSG00000226541,ENSG00000236466
chr6	46652724	46653448	6:46652724-46653448	ENSG00000226541,ENSG00000146233,ENSG00000153291
chr6	46684881	46685084	6:46684881-46685084	ENSG00000153291,ENSG00000242973,ENSG00000180113
chr6	46730950	46731198	6:46730950-46731198	ENSG00000146070,ENSG00000230062,ENSG00000236164,ENSG00000112818
chr6	46734980	46735470	6:46734980-46735470	ENSG00000146070,ENSG00000230062,ENSG00000236164
chr6	46772793	46773157	6:46772793-46773157	ENSG00000230062,ENSG00000236164,ENSG00000112818
chr6	46808772	46809162	6:46808772-46809162	ENSG00000230062,ENSG00000236164,ENSG00000112818,ENSG00000069122,ENSG00000225730
chr6	46848947	46849211	6:46848947-46849211	ENSG00000112818,ENSG00000069122,ENSG00000225730
chr6	46972593	46972798	6:46972593-46972798	ENSG00000069122,ENSG00000225730
chr6	46991032	46991232	6:46991032-46991232	ENSG00000069122,ENSG00000225730
chr6	47039435	47039655	6:47039435-47039655	ENSG00000153292
chr6	47043431	47043639	6:47043431-47043639	ENSG00000153292
chr6	47047430	47047871	6:47047430-47047871	ENSG00000069122,ENSG00000225730,ENSG00000153292
chr6	47073105	47073305	6:47073105-47073305	-
chr6	47097372	47097681	6:47097372-47097681	ENSG00000069122,ENSG00000225730,ENSG00000146072
chr6	47106708	47106908	6:47106708-47106908	-
chr6	47134782	47135005	6:47134782-47135005	-
chr6	47161237	47161487	6:47161237-47161487	-
chr6	47203625	47203988	6:47203625-47203988	-
chr6	47235919	47236216	6:47235919-47236216	-
chr6	47242417	47242867	6:47242417-47242867	ENSG00000069122
chr6	47247417	47247774	6:47247417-47247774	-
chr6	47278524	47278850	6:47278524-47278850	ENSG00000225730
chr6	47308978	47309284	6:47308978-47309284	ENSG00000146072
chr6	47309767	47310197	6:47309767-47310197	ENSG00000069122,ENSG00000225730,ENSG00000146072
chr6	47321537	47322036	6:47321537-47322036	ENSG00000069122,ENSG00000225730,ENSG00000216813
chr6	47335480	47335968	6:47335480-47335968	ENSG00000069122,ENSG00000225730,ENSG00000287485
chr6	47343620	47343974	6:47343620-47343974	-
chr6	47353817	47354294	6:47353817-47354294	ENSG00000287485
chr6	47360466	47360782	6:47360466-47360782	ENSG00000271328,ENSG00000287485
chr6	47361210	47361465	6:47361210-47361465	ENSG00000271328,ENSG00000287485
chr6	47375522	47375722	6:47375522-47375722	ENSG00000271328,ENSG00000287485
chr6	47413978	47414328	6:47413978-47414328	ENSG00000287485,ENSG00000270761,ENSG00000198087,ENSG00000199762,ENSG00000216813,ENSG00000153294,ENSG00000226594,ENSG00000216616,ENSG00000124818
chr6	47414602	47415082	6:47414602-47415082	ENSG00000287485,ENSG00000216813
chr6	47420487	47421051	6:47420487-47421051	ENSG00000287485,ENSG00000199762,ENSG00000216813
chr6	47438960	47439350	6:47438960-47439350	ENSG00000287485,ENSG00000198087,ENSG00000199762,ENSG00000216813,ENSG00000216616
chr6	47477330	47478500	6:47477330-47478500	ENSG00000270761,ENSG00000198087,ENSG00000199762,ENSG00000216813
chr6	47500192	47500510	6:47500192-47500510	ENSG00000287485,ENSG00000270761,ENSG00000198087,ENSG00000199762,ENSG00000216813
chr6	47631293	47631626	6:47631293-47631626	ENSG00000216813,ENSG00000164393,ENSG00000153294,ENSG00000226594,ENSG00000216616,ENSG00000124818
chr6	47650699	47650931	6:47650699-47650931	ENSG00000164393,ENSG00000153294
chr6	47656265	47656532	6:47656265-47656532	ENSG00000164393,ENSG00000153294
chr6	47714788	47715123	6:47714788-47715123	ENSG00000153294,ENSG00000252711,ENSG00000226594,ENSG00000216616,ENSG00000200340
chr6	47722140	47722590	6:47722140-47722590	ENSG00000216813,ENSG00000153294,ENSG00000252711,ENSG00000226594,ENSG00000216616
chr6	47780727	47781105	6:47780727-47781105	ENSG00000153294,ENSG00000226594,ENSG00000216616,ENSG00000124818,ENSG00000200340
chr6	47788068	47788388	6:47788068-47788388	ENSG00000226594,ENSG00000216616,ENSG00000124818,ENSG00000200340
chr6	47865200	47865589	6:47865200-47865589	ENSG00000216616,ENSG00000200340,ENSG00000216835
chr6	47963748	47964300	6:47963748-47964300	ENSG00000200340,ENSG00000216835
chr6	48027812	48028014	6:48027812-48028014	ENSG00000216835
chr6	48068464	48069074	6:48068464-48069074	ENSG00000216835
chr6	48087512	48087847	6:48087512-48087847	ENSG00000244694,ENSG00000286811,ENSG00000216835
chr6	48094486	48094686	6:48094486-48094686	ENSG00000244694,ENSG00000286811,ENSG00000216835
chr6	48113054	48113296	6:48113054-48113296	ENSG00000244694,ENSG00000286811
chr6	48137424	48137624	6:48137424-48137624	ENSG00000244694,ENSG00000286811,ENSG00000216835
chr6	48144057	48144312	6:48144057-48144312	ENSG00000244694,ENSG00000286811,ENSG00000226068,ENSG00000216835
chr6	48145186	48145484	6:48145186-48145484	ENSG00000226068,ENSG00000216835
chr6	48152761	48153127	6:48152761-48153127	ENSG00000226068,ENSG00000216835
chr6	48165826	48166075	6:48165826-48166075	ENSG00000226068,ENSG00000216835
chr6	48419921	48420388	6:48419921-48420388	ENSG00000216835,ENSG00000271162,ENSG00000274867
chr6	48430288	48430589	6:48430288-48430589	ENSG00000216835,ENSG00000274867
chr6	48530207	48530519	6:48530207-48530519	ENSG00000216835
chr6	48535456	48536022	6:48535456-48536022	ENSG00000200340,ENSG00000216835,ENSG00000287137,ENSG00000271162,ENSG00000218337,ENSG00000274867
chr6	48669273	48669554	6:48669273-48669554	ENSG00000278736
chr6	48678369	48678586	6:48678369-48678586	ENSG00000278736,ENSG00000287137,ENSG00000271162,ENSG00000218337
chr6	48679881	48680101	6:48679881-48680101	ENSG00000278736,ENSG00000271162
chr6	48691459	48691710	6:48691459-48691710	ENSG00000278736,ENSG00000287137,ENSG00000218337
chr6	48731667	48731906	6:48731667-48731906	ENSG00000278736,ENSG00000287137
chr6	48751139	48751566	6:48751139-48751566	ENSG00000200340,ENSG00000278736,ENSG00000287137,ENSG00000271162,ENSG00000218337,ENSG00000274867
chr6	48757678	48757987	6:48757678-48757987	ENSG00000287137,ENSG00000271162
chr6	48765394	48765674	6:48765394-48765674	ENSG00000200340,ENSG00000278736,ENSG00000287137,ENSG00000271162,ENSG00000218337,ENSG00000274867
chr6	48835233	48835597	6:48835233-48835597	ENSG00000287137,ENSG00000271162,ENSG00000218337,ENSG00000274867
chr6	48883270	48883507	6:48883270-48883507	ENSG00000287137,ENSG00000271162,ENSG00000218337,ENSG00000274867
chr6	48897412	48897734	6:48897412-48897734	ENSG00000287137,ENSG00000271162,ENSG00000218337,ENSG00000274867
chr6	48994843	48995126	6:48994843-48995126	ENSG00000271162,ENSG00000218337,ENSG00000274867
chr6	49267426	49267860	6:49267426-49267860	ENSG00000218337,ENSG00000274867,ENSG00000217631,ENSG00000277043
chr6	49311954	49312229	6:49311954-49312229	ENSG00000218337,ENSG00000274867,ENSG00000277043
chr6	49319552	49319836	6:49319552-49319836	ENSG00000218337,ENSG00000274867,ENSG00000277043
chr6	49326506	49326797	6:49326506-49326797	ENSG00000274867,ENSG00000277043
chr6	49336626	49337215	6:49336626-49337215	ENSG00000218337,ENSG00000274867,ENSG00000252457,ENSG00000277043
chr6	49409959	49410420	6:49409959-49410420	ENSG00000218337,ENSG00000274867,ENSG00000277043,ENSG00000203972
chr6	49417806	49418031	6:49417806-49418031	ENSG00000277043
chr6	49425673	49425895	6:49425673-49425895	ENSG00000203972
chr6	49453334	49453547	6:49453334-49453547	ENSG00000146085,ENSG00000031691,ENSG00000203972
chr6	49463066	49463567	6:49463066-49463567	ENSG00000146085,ENSG00000031691,ENSG00000203972
chr6	49532003	49532490	6:49532003-49532490	ENSG00000203972,ENSG00000197261,ENSG00000177684
chr6	49539497	49539697	6:49539497-49539697	ENSG00000203972
chr6	49543276	49543597	6:49543276-49543597	ENSG00000203972,ENSG00000197261
chr6	49550530	49550985	6:49550530-49550985	ENSG00000197261
chr6	49551083	49551297	6:49551083-49551297	ENSG00000197261
chr6	49556516	49556828	6:49556516-49556828	ENSG00000197261
chr6	49563216	49563573	6:49563216-49563573	ENSG00000203972,ENSG00000197261,ENSG00000216998
chr6	49570830	49571079	6:49570830-49571079	ENSG00000203972,ENSG00000197261,ENSG00000216998
chr6	49580384	49580691	6:49580384-49580691	ENSG00000216998
chr6	49607058	49607437	6:49607058-49607437	ENSG00000203972,ENSG00000216998,ENSG00000112077,ENSG00000124490
chr6	49623100	49623767	6:49623100-49623767	ENSG00000112077
chr6	49636679	49637027	6:49636679-49637027	ENSG00000112077
chr6	49646203	49646755	6:49646203-49646755	ENSG00000112077,ENSG00000124490,ENSG00000279127,ENSG00000214643,ENSG00000177684
chr6	49667035	49667338	6:49667035-49667338	ENSG00000124490,ENSG00000279127
chr6	49698421	49698809	6:49698421-49698809	ENSG00000124490,ENSG00000279127
chr6	49730275	49730597	6:49730275-49730597	ENSG00000124490,ENSG00000279127,ENSG00000096006
chr6	49736148	49736567	6:49736148-49736567	ENSG00000124490,ENSG00000279127,ENSG00000096006
chr6	49743477	49743722	6:49743477-49743722	ENSG00000124490,ENSG00000279127,ENSG00000096006
chr6	49769843	49770074	6:49769843-49770074	ENSG00000124490
chr6	49776409	49776860	6:49776409-49776860	ENSG00000235122,ENSG00000170950
chr6	49782287	49782618	6:49782287-49782618	ENSG00000235122,ENSG00000170950
chr6	49790403	49790682	6:49790403-49790682	ENSG00000235122,ENSG00000170950
chr6	49826841	49827525	6:49826841-49827525	ENSG00000226707
chr6	49840026	49840226	6:49840026-49840226	ENSG00000214643
chr6	49849531	49849931	6:49849531-49849931	ENSG00000226707,ENSG00000124812,ENSG00000214643,ENSG00000177684,ENSG00000214642
chr6	49855234	49855621	6:49855234-49855621	ENSG00000124812,ENSG00000214643,ENSG00000177684,ENSG00000214642
chr6	49888762	49889188	6:49888762-49889188	ENSG00000124812,ENSG00000214643,ENSG00000177684,ENSG00000214642
chr6	50030653	50031320	6:50030653-50031320	ENSG00000214643,ENSG00000177684,ENSG00000214642,ENSG00000203970,ENSG00000180872,ENSG00000226733,ENSG00000286405,ENSG00000233470
chr6	50062162	50062534	6:50062162-50062534	ENSG00000214643,ENSG00000177684,ENSG00000214642,ENSG00000203970,ENSG00000180872,ENSG00000226733
chr6	50128459	50128758	6:50128459-50128758	ENSG00000214643,ENSG00000177684,ENSG00000214642,ENSG00000226733,ENSG00000286405,ENSG00000233470
chr6	50145082	50145356	6:50145082-50145356	ENSG00000214643,ENSG00000177684,ENSG00000214642,ENSG00000226733,ENSG00000286405,ENSG00000233470
chr6	50185070	50185314	6:50185070-50185314	ENSG00000214643,ENSG00000226733,ENSG00000286405,ENSG00000233470
chr6	50206201	50206401	6:50206201-50206401	ENSG00000226733,ENSG00000286405,ENSG00000233470
chr6	50318132	50318444	6:50318132-50318444	ENSG00000226733,ENSG00000286405,ENSG00000233470
chr6	50602221	50602526	6:50602221-50602526	ENSG00000286405,ENSG00000233470,ENSG00000230472
chr6	50610599	50610799	6:50610599-50610799	ENSG00000286405,ENSG00000233470,ENSG00000230472
chr6	50655903	50656160	6:50655903-50656160	ENSG00000286405,ENSG00000233470,ENSG00000230472
chr6	50699319	50699519	6:50699319-50699519	ENSG00000233470,ENSG00000230472,ENSG00000008197
chr6	50720668	50720919	6:50720668-50720919	ENSG00000008197
chr6	50791951	50792391	6:50791951-50792391	ENSG00000286405,ENSG00000233470,ENSG00000230472,ENSG00000008196,ENSG00000216913,ENSG00000230204,ENSG00000270306,ENSG00000232702,ENSG00000212532
chr6	50815534	50815735	6:50815534-50815735	ENSG00000008196
chr6	50816162	50816414	6:50816162-50816414	ENSG00000008196
chr6	50850484	50850896	6:50850484-50850896	ENSG00000060303,ENSG00000216913
chr6	50851125	50851341	6:50851125-50851341	ENSG00000060303,ENSG00000216913,ENSG00000230204
chr6	50936272	50936744	6:50936272-50936744	ENSG00000216913,ENSG00000230204,ENSG00000232702,ENSG00000212532
chr6	50959222	50959494	6:50959222-50959494	ENSG00000216913,ENSG00000230204
chr6	50961598	50961932	6:50961598-50961932	ENSG00000216913,ENSG00000230204
chr6	50962312	50962654	6:50962312-50962654	ENSG00000216913,ENSG00000230204,ENSG00000270306,ENSG00000212532
chr6	50976851	50977109	6:50976851-50977109	ENSG00000216913,ENSG00000230204
chr6	51049987	51050782	6:51049987-51050782	ENSG00000216913,ENSG00000230204,ENSG00000270306,ENSG00000232702,ENSG00000212532
chr6	51251591	51251853	6:51251591-51251853	ENSG00000270306,ENSG00000232702,ENSG00000212532
chr6	51265621	51265884	6:51265621-51265884	ENSG00000270306,ENSG00000232702,ENSG00000212532
chr6	51266768	51267033	6:51266768-51267033	ENSG00000270306,ENSG00000232702,ENSG00000212532
chr6	51273214	51273587	6:51273214-51273587	ENSG00000270306,ENSG00000232702,ENSG00000212532
chr6	51303234	51303672	6:51303234-51303672	ENSG00000270306,ENSG00000232702,ENSG00000212532
chr6	51350379	51350628	6:51350379-51350628	ENSG00000270306,ENSG00000232702,ENSG00000212532
chr6	51534036	51534303	6:51534036-51534303	ENSG00000232702,ENSG00000212532,ENSG00000214641
chr6	51618620	51618949	6:51618620-51618949	ENSG00000228689
chr6	51788319	51788576	6:51788319-51788576	-
chr6	51855296	51855629	6:51855296-51855629	ENSG00000270306,ENSG00000232702,ENSG00000212532
chr6	51913197	51913733	6:51913197-51913733	ENSG00000232702,ENSG00000212532
chr6	51959813	51960106	6:51959813-51960106	ENSG00000240641
chr6	51983377	51983787	6:51983377-51983787	ENSG00000240641
chr6	52016094	52016306	6:52016094-52016306	-
chr6	52021102	52021335	6:52021102-52021335	-
chr6	52027727	52028075	6:52027727-52028075	-
chr6	52049507	52049833	6:52049507-52049833	-
chr6	52063534	52063981	6:52063534-52063981	ENSG00000207604,ENSG00000199080
chr6	52087791	52088094	6:52087791-52088094	ENSG00000170927
chr6	52089869	52090069	6:52089869-52090069	ENSG00000170927
chr6	52098818	52099173	6:52098818-52099173	ENSG00000170927,ENSG00000207604,ENSG00000199080
chr6	52155954	52156373	6:52155954-52156373	ENSG00000207604,ENSG00000225613,ENSG00000199080
chr6	52162976	52163243	6:52162976-52163243	ENSG00000207604,ENSG00000225613,ENSG00000199080
chr6	52164340	52164588	6:52164340-52164588	ENSG00000207604,ENSG00000225613,ENSG00000199080
chr6	52180715	52181070	6:52180715-52181070	ENSG00000207604,ENSG00000199080,ENSG00000112115
chr6	52215821	52216084	6:52215821-52216084	-
chr6	52221266	52221748	6:52221266-52221748	ENSG00000207604,ENSG00000199080,ENSG00000112116,ENSG00000218363,ENSG00000244067
chr6	52234258	52234553	6:52234258-52234553	ENSG00000207604,ENSG00000112116,ENSG00000218363
chr6	52249335	52249642	6:52249335-52249642	ENSG00000112116,ENSG00000218363
chr6	52263747	52264249	6:52263747-52264249	ENSG00000207604,ENSG00000112116,ENSG00000218363,ENSG00000112118
chr6	52284587	52285193	6:52284587-52285193	ENSG00000112118
chr6	52303961	52304299	6:52303961-52304299	-
chr6	52310941	52311215	6:52310941-52311215	-
chr6	52317765	52318211	6:52317765-52318211	-
chr6	52333925	52334135	6:52333925-52334135	-
chr6	52341607	52342189	6:52341607-52342189	ENSG00000170915
chr6	52352394	52352875	6:52352394-52352875	ENSG00000170915
chr6	52361859	52362368	6:52361859-52362368	ENSG00000170915,ENSG00000096093
chr6	52362519	52362912	6:52362519-52362912	ENSG00000170915,ENSG00000096093
chr6	52377697	52377897	6:52377697-52377897	ENSG00000170915
chr6	52389349	52389839	6:52389349-52389839	-
chr6	52390401	52390793	6:52390401-52390793	ENSG00000170915
chr6	52397987	52398264	6:52397987-52398264	-
chr6	52399812	52400089	6:52399812-52400089	-
chr6	52407397	52407758	6:52407397-52407758	ENSG00000096093
chr6	52416630	52416830	6:52416630-52416830	ENSG00000096093
chr6	52419869	52420502	6:52419869-52420502	ENSG00000096093
chr6	52482920	52483217	6:52482920-52483217	ENSG00000096093
chr6	52489814	52490239	6:52489814-52490239	ENSG00000096093
chr6	52504206	52504454	6:52504206-52504454	-
chr6	52504721	52505072	6:52504721-52505072	ENSG00000096093,ENSG00000065308,ENSG00000225791
chr6	52535122	52535363	6:52535122-52535363	-
chr6	52550949	52551232	6:52550949-52551232	ENSG00000065308,ENSG00000225791
chr6	52574805	52575104	6:52574805-52575104	ENSG00000065308,ENSG00000225791
chr6	52576628	52576926	6:52576628-52576926	ENSG00000065308,ENSG00000225791
chr6	52577001	52577693	6:52577001-52577693	ENSG00000065308,ENSG00000225791
chr6	52598192	52598567	6:52598192-52598567	ENSG00000096093,ENSG00000065308,ENSG00000225791
chr6	52611884	52612084	6:52611884-52612084	-
chr6	52612302	52612655	6:52612302-52612655	-
chr6	52620041	52620267	6:52620041-52620267	-
chr6	52652046	52652365	6:52652046-52652365	ENSG00000270382,ENSG00000216775,ENSG00000220377
chr6	52663651	52663923	6:52663651-52663923	ENSG00000270382,ENSG00000216775
chr6	52664133	52664637	6:52664133-52664637	ENSG00000096093,ENSG00000270382,ENSG00000216775,ENSG00000096092
chr6	52670884	52671290	6:52670884-52671290	ENSG00000216775,ENSG00000096092,ENSG00000220377,ENSG00000271227,ENSG00000237674,ENSG00000244067,ENSG00000217228
chr6	52684948	52685360	6:52684948-52685360	ENSG00000096092,ENSG00000220377,ENSG00000271227,ENSG00000237674,ENSG00000244067,ENSG00000217228,ENSG00000243955
chr6	52724465	52724773	6:52724465-52724773	ENSG00000220377,ENSG00000237674,ENSG00000244067,ENSG00000217228,ENSG00000243955
chr6	52815524	52815839	6:52815524-52815839	ENSG00000237674,ENSG00000244067,ENSG00000217228,ENSG00000243955,ENSG00000223622,ENSG00000230375,ENSG00000174156,ENSG00000243236
chr6	52839612	52840049	6:52839612-52840049	ENSG00000237674,ENSG00000244067,ENSG00000217228,ENSG00000243955,ENSG00000182793,ENSG00000230375,ENSG00000174156,ENSG00000243236
chr6	52882334	52882669	6:52882334-52882669	ENSG00000237674,ENSG00000244067,ENSG00000217228,ENSG00000243955,ENSG00000230375,ENSG00000230845,ENSG00000174156,ENSG00000243236,ENSG00000288014,ENSG00000112144,ENSG00000242865
chr6	52929285	52929542	6:52929285-52929542	ENSG00000230375,ENSG00000174156,ENSG00000243236,ENSG00000288014
chr6	52984235	52984677	6:52984235-52984677	ENSG00000174156,ENSG00000243236,ENSG00000288014,ENSG00000170899,ENSG00000202198,ENSG00000283293,ENSG00000242865
chr6	52995140	52995716	6:52995140-52995716	ENSG00000243236,ENSG00000170899,ENSG00000202198,ENSG00000283293,ENSG00000112144,ENSG00000112146,ENSG00000288646,ENSG00000242865
chr6	52996694	52996971	6:52996694-52996971	ENSG00000170899,ENSG00000202198,ENSG00000283293,ENSG00000112144
chr6	53019987	53020443	6:53019987-53020443	ENSG00000217228,ENSG00000174156,ENSG00000243236,ENSG00000288014,ENSG00000202198,ENSG00000283293,ENSG00000112144,ENSG00000288614,ENSG00000242865
chr6	53048387	53048759	6:53048387-53048759	ENSG00000243236,ENSG00000112144,ENSG00000288614,ENSG00000112146,ENSG00000242865
chr6	53061706	53062022	6:53061706-53062022	ENSG00000202198,ENSG00000283293,ENSG00000112144,ENSG00000112146,ENSG00000288646,ENSG00000242865
chr6	53064704	53065487	6:53064704-53065487	ENSG00000112144,ENSG00000112146,ENSG00000288646,ENSG00000242865
chr6	53067859	53068133	6:53067859-53068133	ENSG00000112144,ENSG00000112146,ENSG00000288646,ENSG00000242865
chr6	53134794	53135044	6:53134794-53135044	ENSG00000242865,ENSG00000261745,ENSG00000137270,ENSG00000253026
chr6	53171880	53172227	6:53171880-53172227	ENSG00000242865,ENSG00000137270,ENSG00000253026,ENSG00000219074,ENSG00000218713,ENSG00000206908,ENSG00000219163,ENSG00000264056,ENSG00000218261,ENSG00000271338,ENSG00000253010,ENSG00000271373,ENSG00000249379
chr6	53244962	53245386	6:53244962-53245386	ENSG00000219074,ENSG00000218713,ENSG00000206908,ENSG00000219163,ENSG00000264056,ENSG00000218261,ENSG00000271338
chr6	53258885	53259085	6:53258885-53259085	ENSG00000219074,ENSG00000218713,ENSG00000206908,ENSG00000219163,ENSG00000264056
chr6	53294193	53294404	6:53294193-53294404	ENSG00000219074,ENSG00000218713,ENSG00000206908,ENSG00000264056,ENSG00000218261,ENSG00000271338
chr6	53301031	53301404	6:53301031-53301404	ENSG00000219074,ENSG00000218713,ENSG00000206908,ENSG00000219163,ENSG00000012660,ENSG00000264056,ENSG00000217527,ENSG00000218261,ENSG00000271338
chr6	53309451	53309954	6:53309451-53309954	ENSG00000219074,ENSG00000218713,ENSG00000206908,ENSG00000012660,ENSG00000264056,ENSG00000217527,ENSG00000218261,ENSG00000271338
chr6	53312398	53312747	6:53312398-53312747	ENSG00000219074,ENSG00000218713,ENSG00000206908,ENSG00000012660,ENSG00000264056,ENSG00000217527,ENSG00000218261,ENSG00000271338
chr6	53335754	53336018	6:53335754-53336018	ENSG00000012660,ENSG00000217527,ENSG00000218261,ENSG00000271338
chr6	53348749	53349246	6:53348749-53349246	ENSG00000012660,ENSG00000264056,ENSG00000217527,ENSG00000271367,ENSG00000219863,ENSG00000218261,ENSG00000271338
chr6	53359068	53359773	6:53359068-53359773	ENSG00000219074,ENSG00000012660,ENSG00000264056,ENSG00000217527,ENSG00000271367,ENSG00000219863,ENSG00000218049,ENSG00000218261,ENSG00000271338
chr6	53361638	53362036	6:53361638-53362036	ENSG00000012660,ENSG00000271367,ENSG00000219863,ENSG00000218049,ENSG00000218261,ENSG00000271338
chr6	53410697	53410979	6:53410697-53410979	ENSG00000253026,ENSG00000219074,ENSG00000218713,ENSG00000206908,ENSG00000218261,ENSG00000271338,ENSG00000253010,ENSG00000271373
chr6	53437566	53437881	6:53437566-53437881	ENSG00000137270,ENSG00000253026,ENSG00000219074,ENSG00000218713,ENSG00000206908,ENSG00000264056,ENSG00000218261,ENSG00000271338,ENSG00000253010,ENSG00000271373
chr6	53446258	53446472	6:53446258-53446472	ENSG00000137270,ENSG00000253026,ENSG00000219074,ENSG00000218713,ENSG00000206908,ENSG00000218261
chr6	53483377	53483797	6:53483377-53483797	ENSG00000242865,ENSG00000137270,ENSG00000253026,ENSG00000219074,ENSG00000218713,ENSG00000206908,ENSG00000218261,ENSG00000271338,ENSG00000249379
chr6	53484682	53484917	6:53484682-53484917	ENSG00000137270,ENSG00000253026,ENSG00000219074,ENSG00000218713,ENSG00000249379
chr6	53492935	53493662	6:53492935-53493662	ENSG00000253026,ENSG00000001084,ENSG00000249379
chr6	53532117	53532441	6:53532117-53532441	ENSG00000001084,ENSG00000249379
chr6	53539639	53539903	6:53539639-53539903	ENSG00000001084,ENSG00000249379
chr6	53544538	53545344	6:53544538-53545344	ENSG00000001084,ENSG00000249379
chr6	53547824	53548353	6:53547824-53548353	ENSG00000001084
chr6	53593114	53593534	6:53593114-53593534	ENSG00000231683
chr6	53594623	53594940	6:53594623-53594940	ENSG00000231683
chr6	53623505	53623929	6:53623505-53623929	ENSG00000001084,ENSG00000231683,ENSG00000235899
chr6	53647518	53647765	6:53647518-53647765	ENSG00000249379
chr6	53651215	53651451	6:53651215-53651451	ENSG00000249379,ENSG00000124743
chr6	53651759	53652322	6:53651759-53652322	ENSG00000001084,ENSG00000249379,ENSG00000124743
chr6	53679408	53679717	6:53679408-53679717	ENSG00000249379,ENSG00000124743
chr6	53718916	53719296	6:53718916-53719296	ENSG00000249379
chr6	53725836	53726221	6:53725836-53726221	ENSG00000253026,ENSG00000249379
chr6	53728633	53728912	6:53728633-53728912	ENSG00000249379
chr6	53735033	53735285	6:53735033-53735285	-
chr6	53735946	53736259	6:53735946-53736259	ENSG00000227885
chr6	53750124	53750324	6:53750124-53750324	ENSG00000227885
chr6	53793593	53793907	6:53793593-53793907	ENSG00000227885,ENSG00000137269
chr6	53794087	53795282	6:53794087-53795282	ENSG00000227885,ENSG00000137269
chr6	53813791	53814101	6:53813791-53814101	ENSG00000137269
chr6	53894086	53894398	6:53894086-53894398	ENSG00000137269,ENSG00000271218
chr6	53927169	53927419	6:53927169-53927419	ENSG00000137269,ENSG00000271218,ENSG00000146147,ENSG00000236740
chr6	53956124	53956515	6:53956124-53956515	ENSG00000227885,ENSG00000137269,ENSG00000271218,ENSG00000236740,ENSG00000218143
chr6	53979539	53979816	6:53979539-53979816	ENSG00000235050,ENSG00000218143,ENSG00000228231,ENSG00000213335
chr6	53986204	53986496	6:53986204-53986496	ENSG00000146147,ENSG00000235050,ENSG00000236996,ENSG00000218143,ENSG00000228231,ENSG00000213335
chr6	53991683	53992022	6:53991683-53992022	ENSG00000146147,ENSG00000235050,ENSG00000236996,ENSG00000218143,ENSG00000228231
chr6	53998376	53998665	6:53998376-53998665	ENSG00000146147,ENSG00000235050,ENSG00000236996,ENSG00000218143
chr6	54037522	54037771	6:54037522-54037771	ENSG00000146147,ENSG00000235050,ENSG00000218143
chr6	54126834	54127034	6:54126834-54127034	ENSG00000146147
chr6	54191532	54191832	6:54191532-54191832	ENSG00000146147,ENSG00000235050,ENSG00000218143,ENSG00000287745
chr6	54198214	54198524	6:54198214-54198524	ENSG00000146147,ENSG00000235050,ENSG00000218143,ENSG00000287745,ENSG00000228231,ENSG00000213335
chr6	54217068	54217406	6:54217068-54217406	ENSG00000146147,ENSG00000235050,ENSG00000218143,ENSG00000137251,ENSG00000228231,ENSG00000213335
chr6	54234820	54235107	6:54234820-54235107	ENSG00000137251,ENSG00000228231
chr6	54244503	54244916	6:54244503-54244916	ENSG00000218143,ENSG00000137251,ENSG00000228231
chr6	54267830	54268104	6:54267830-54268104	ENSG00000137251,ENSG00000228231,ENSG00000213335
chr6	54291153	54291416	6:54291153-54291416	ENSG00000137251,ENSG00000228231,ENSG00000213335
chr6	54621299	54621586	6:54621299-54621586	ENSG00000213335,ENSG00000216347,ENSG00000220773
chr6	54695893	54696361	6:54695893-54696361	ENSG00000228231,ENSG00000213335,ENSG00000216347,ENSG00000220635,ENSG00000251946
chr6	54717893	54718180	6:54717893-54718180	ENSG00000228231,ENSG00000213335,ENSG00000216347,ENSG00000220635,ENSG00000251946
chr6	54764433	54764685	6:54764433-54764685	ENSG00000220635,ENSG00000251946
chr6	54846481	54847224	6:54846481-54847224	ENSG00000251946,ENSG00000224984,ENSG00000168143
chr6	54918743	54919127	6:54918743-54919127	ENSG00000213335,ENSG00000251946,ENSG00000261116
chr6	54958530	54959033	6:54958530-54959033	ENSG00000213335,ENSG00000251946,ENSG00000261116
chr6	55023196	55023711	6:55023196-55023711	ENSG00000228231,ENSG00000213335,ENSG00000216347,ENSG00000251946,ENSG00000261116
chr6	55034706	55035151	6:55034706-55035151	ENSG00000213335,ENSG00000251946,ENSG00000261116
chr6	55047399	55047965	6:55047399-55047965	ENSG00000213335,ENSG00000251946,ENSG00000261116
chr6	55069223	55069451	6:55069223-55069451	ENSG00000213335,ENSG00000251946
chr6	55094277	55094513	6:55094277-55094513	ENSG00000213335,ENSG00000216347,ENSG00000251946,ENSG00000137252,ENSG00000187871
chr6	55177018	55177265	6:55177018-55177265	ENSG00000137252
chr6	55182173	55182671	6:55182173-55182671	ENSG00000213335,ENSG00000216347,ENSG00000251946,ENSG00000137252,ENSG00000187871
chr6	55241263	55241520	6:55241263-55241520	ENSG00000228231,ENSG00000187871
chr6	55247892	55248163	6:55247892-55248163	ENSG00000187871
chr6	55276812	55277082	6:55276812-55277082	ENSG00000213335,ENSG00000187871,ENSG00000220725,ENSG00000214604
chr6	55293161	55293361	6:55293161-55293361	ENSG00000187871
chr6	55445725	55445977	6:55445725-55445977	ENSG00000187871,ENSG00000146151,ENSG00000220725,ENSG00000112175,ENSG00000214604
chr6	55462168	55462463	6:55462168-55462463	ENSG00000187871,ENSG00000220725,ENSG00000214604
chr6	55528659	55528996	6:55528659-55528996	ENSG00000187871,ENSG00000220725,ENSG00000214604
chr6	55578816	55579327	6:55578816-55579327	ENSG00000146151
chr6	55579460	55579660	6:55579460-55579660	ENSG00000146151
chr6	55617301	55617636	6:55617301-55617636	ENSG00000187871,ENSG00000146151,ENSG00000220725,ENSG00000112175,ENSG00000214604
chr6	55627504	55627729	6:55627504-55627729	ENSG00000220725
chr6	55886273	55886481	6:55886273-55886481	ENSG00000220725,ENSG00000112175,ENSG00000214604
chr6	55913437	55913645	6:55913437-55913645	ENSG00000220725,ENSG00000112175,ENSG00000214604
chr6	55980668	55980955	6:55980668-55980955	ENSG00000214604,ENSG00000219095
chr6	55994662	55994862	6:55994662-55994862	ENSG00000214604
chr6	56025851	56026242	6:56025851-56026242	-
chr6	56040317	56040517	6:56040317-56040517	-
chr6	56046553	56046916	6:56046553-56046916	ENSG00000214604,ENSG00000124749
chr6	56101087	56101550	6:56101087-56101550	ENSG00000124749
chr6	56243556	56243872	6:56243556-56243872	ENSG00000124749,ENSG00000219095
chr6	56247118	56247720	6:56247118-56247720	ENSG00000124749,ENSG00000219095
chr6	56289723	56290098	6:56289723-56290098	ENSG00000219095,ENSG00000227602
chr6	56292511	56292886	6:56292511-56292886	ENSG00000214604,ENSG00000219095,ENSG00000227602
chr6	56314761	56314961	6:56314761-56314961	ENSG00000227602
chr6	56359245	56359587	6:56359245-56359587	ENSG00000227602,ENSG00000220666
chr6	56382466	56382755	6:56382466-56382755	ENSG00000227602,ENSG00000220666
chr6	56542398	56543189	6:56542398-56543189	ENSG00000220666,ENSG00000151914
chr6	56570761	56571069	6:56570761-56571069	ENSG00000227602,ENSG00000220666
chr6	56592962	56593235	6:56592962-56593235	ENSG00000227602,ENSG00000220666,ENSG00000151914
chr6	56595543	56595883	6:56595543-56595883	ENSG00000227602,ENSG00000220666,ENSG00000151914
chr6	56598534	56598749	6:56598534-56598749	ENSG00000227602,ENSG00000220666,ENSG00000151914
chr6	56649350	56649584	6:56649350-56649584	ENSG00000151914
chr6	56657284	56657665	6:56657284-56657665	-
chr6	56660143	56660354	6:56660143-56660354	-
chr6	56661380	56661674	6:56661380-56661674	-
chr6	56671759	56672144	6:56671759-56672144	-
chr6	56699117	56699379	6:56699117-56699379	ENSG00000151914
chr6	56708991	56709348	6:56708991-56709348	ENSG00000216854
chr6	56709446	56709700	6:56709446-56709700	-
chr6	56719279	56719950	6:56719279-56719950	ENSG00000216854
chr6	56729565	56729934	6:56729565-56729934	-
chr6	56764044	56764393	6:56764044-56764393	-
chr6	56786231	56786606	6:56786231-56786606	ENSG00000151914
chr6	56843076	56843457	6:56843076-56843457	ENSG00000151914,ENSG00000231441
chr6	56843537	56843794	6:56843537-56843794	ENSG00000151914,ENSG00000231441
chr6	56843916	56844486	6:56843916-56844486	ENSG00000151914,ENSG00000231441,ENSG00000216854
chr6	56851749	56852114	6:56851749-56852114	ENSG00000151914,ENSG00000231441,ENSG00000216854
chr6	56890623	56891120	6:56890623-56891120	ENSG00000216854,ENSG00000212017,ENSG00000266579,ENSG00000272316,ENSG00000218189
chr6	56902922	56903145	6:56902922-56903145	ENSG00000216854
chr6	56904604	56904971	6:56904604-56904971	ENSG00000216854,ENSG00000200224,ENSG00000146143
chr6	56914848	56915206	6:56914848-56915206	ENSG00000216854,ENSG00000200224,ENSG00000212017
chr6	56915822	56916022	6:56915822-56916022	ENSG00000200224
chr6	56928024	56928344	6:56928024-56928344	ENSG00000200224
chr6	56932947	56933516	6:56932947-56933516	ENSG00000216854,ENSG00000200224,ENSG00000212017
chr6	56936511	56936776	6:56936511-56936776	ENSG00000200224
chr6	56954590	56955542	6:56954590-56955542	ENSG00000151914,ENSG00000200224,ENSG00000151917
chr6	56955862	56956162	6:56955862-56956162	ENSG00000151914,ENSG00000200224,ENSG00000151917
chr6	56984404	56984785	6:56984404-56984785	ENSG00000200224,ENSG00000219790,ENSG00000218980
chr6	56996544	56996744	6:56996544-56996744	ENSG00000218980
chr6	57021148	57021452	6:57021148-57021452	ENSG00000151917,ENSG00000218980,ENSG00000276576,ENSG00000212017
chr6	57040098	57040314	6:57040098-57040314	ENSG00000168116
chr6	57046390	57046831	6:57046390-57046831	ENSG00000168116,ENSG00000112200,ENSG00000226803,ENSG00000112208,ENSG00000266579
chr6	57075248	57075472	6:57075248-57075472	ENSG00000112200
chr6	57089736	57090284	6:57089736-57090284	ENSG00000112200
chr6	57104476	57104749	6:57104476-57104749	ENSG00000112200
chr6	57120632	57120832	6:57120632-57120832	-
chr6	57172038	57172860	6:57172038-57172860	ENSG00000226803,ENSG00000112208
chr6	57182201	57182443	6:57182201-57182443	ENSG00000226803,ENSG00000112208
chr6	57221379	57221842	6:57221379-57221842	ENSG00000112210
chr6	57221970	57222500	6:57221970-57222500	ENSG00000226803,ENSG00000112208,ENSG00000112210
chr6	57268128	57268377	6:57268128-57268377	ENSG00000146143
chr6	57293138	57293338	6:57293138-57293338	ENSG00000212017,ENSG00000239650
chr6	57310130	57310349	6:57310130-57310349	ENSG00000146143
chr6	57316514	57317126	6:57316514-57317126	ENSG00000226803,ENSG00000112208,ENSG00000146143
chr6	57317444	57317756	6:57317444-57317756	ENSG00000146143
chr6	57324622	57324846	6:57324622-57324846	ENSG00000146143,ENSG00000212017
chr6	57445778	57446197	6:57445778-57446197	ENSG00000212017,ENSG00000266579,ENSG00000216687
chr6	57446273	57446493	6:57446273-57446493	ENSG00000212017,ENSG00000266579,ENSG00000216687
chr6	60375498	60375927	6:60375498-60375927	ENSG00000216687,ENSG00000214561,ENSG00000275046,ENSG00000283453,ENSG00000277172,ENSG00000275773,ENSG00000287598,ENSG00000274844,ENSG00000220030,ENSG00000255633
chr6	60428938	60429304	6:60428938-60429304	ENSG00000214561,ENSG00000283453,ENSG00000277172,ENSG00000275773,ENSG00000287598,ENSG00000276290,ENSG00000220030,ENSG00000255633
chr6	60444588	60444791	6:60444588-60444791	ENSG00000275046,ENSG00000283453,ENSG00000277172,ENSG00000275773,ENSG00000287598,ENSG00000276290,ENSG00000220030,ENSG00000255633
chr6	60461379	60461632	6:60461379-60461632	ENSG00000216687,ENSG00000214561,ENSG00000283453,ENSG00000277172,ENSG00000275773,ENSG00000287598,ENSG00000274844,ENSG00000276290
chr6	60477832	60478108	6:60477832-60478108	ENSG00000216687,ENSG00000283453,ENSG00000277172,ENSG00000275773,ENSG00000287598,ENSG00000274844,ENSG00000276290,ENSG00000220030,ENSG00000255633
chr6	60530736	60531253	6:60530736-60531253	ENSG00000275046,ENSG00000283453,ENSG00000277172,ENSG00000275773,ENSG00000274844,ENSG00000276290,ENSG00000220030
chr6	60587442	60587652	6:60587442-60587652	ENSG00000277172,ENSG00000275773,ENSG00000287598,ENSG00000274844,ENSG00000276290,ENSG00000220030,ENSG00000255633
chr6	60935836	60936036	6:60935836-60936036	ENSG00000277172,ENSG00000275773,ENSG00000287598,ENSG00000274844,ENSG00000276290,ENSG00000255633
chr6	57821265	57821542	6:57821265-57821542	ENSG00000266579,ENSG00000272316,ENSG00000218189,ENSG00000275046
chr6	57853736	57854058	6:57853736-57854058	ENSG00000272541,ENSG00000271761,ENSG00000272316,ENSG00000239650,ENSG00000218189,ENSG00000216687,ENSG00000214561,ENSG00000275046
chr6	57878824	57879188	6:57878824-57879188	ENSG00000212017,ENSG00000266579,ENSG00000272541,ENSG00000286723,ENSG00000271761,ENSG00000272316,ENSG00000239650,ENSG00000218189,ENSG00000215190,ENSG00000225096,ENSG00000216687,ENSG00000214561,ENSG00000275046
chr6	57961212	57961752	6:57961212-57961752	ENSG00000271761,ENSG00000272316,ENSG00000239650,ENSG00000283352,ENSG00000218189,ENSG00000215190,ENSG00000225096,ENSG00000214563,ENSG00000216687,ENSG00000214561
chr6	58003461	58003695	6:58003461-58003695	ENSG00000239650,ENSG00000218189,ENSG00000225096,ENSG00000214563,ENSG00000216687,ENSG00000214561,ENSG00000275046
chr6	58238477	58238691	6:58238477-58238691	ENSG00000272316,ENSG00000216687,ENSG00000214561,ENSG00000275046
chr6	61697745	61697973	6:61697745-61697973	ENSG00000220030,ENSG00000255633,ENSG00000250686
chr6	61755833	61756035	6:61755833-61756035	ENSG00000274844,ENSG00000220030,ENSG00000255633,ENSG00000250686
chr6	61809038	61809413	6:61809038-61809413	ENSG00000287598,ENSG00000274844,ENSG00000220030,ENSG00000255633,ENSG00000250686,ENSG00000287679
chr6	61815261	61815532	6:61815261-61815532	ENSG00000274844,ENSG00000220030,ENSG00000255633,ENSG00000250686
chr6	61862096	61862352	6:61862096-61862352	ENSG00000274844,ENSG00000255633,ENSG00000287679
chr6	61886649	61886985	6:61886649-61886985	ENSG00000274844,ENSG00000220030,ENSG00000255633,ENSG00000287679
chr6	62039613	62039932	6:62039613-62039932	ENSG00000274844,ENSG00000220030,ENSG00000255633
chr6	62100416	62100629	6:62100416-62100629	ENSG00000274844,ENSG00000255633
chr6	62150056	62150456	6:62150056-62150456	ENSG00000287598,ENSG00000276290,ENSG00000220030,ENSG00000255633
chr6	62285589	62286536	6:62285589-62286536	ENSG00000112232
chr6	62367605	62367983	6:62367605-62367983	ENSG00000287598,ENSG00000274844,ENSG00000276290,ENSG00000220030,ENSG00000255633,ENSG00000217067
chr6	62465111	62465719	6:62465111-62465719	ENSG00000216859,ENSG00000217067
chr6	62482107	62482500	6:62482107-62482500	ENSG00000217067
chr6	62506648	62506849	6:62506648-62506849	ENSG00000217067
chr6	62516309	62516668	6:62516309-62516668	ENSG00000217067
chr6	62528962	62529292	6:62528962-62529292	ENSG00000217067
chr6	62610845	62611140	6:62610845-62611140	ENSG00000262566
chr6	62623921	62624121	6:62623921-62624121	ENSG00000262566
chr6	62652768	62653026	6:62652768-62653026	-
chr6	62707194	62707457	6:62707194-62707457	-
chr6	62775472	62775784	6:62775472-62775784	-
chr6	62831796	62832003	6:62831796-62832003	-
chr6	62891115	62891388	6:62891115-62891388	-
chr6	63058694	63058903	6:63058694-63058903	-
chr6	63066149	63066429	6:63066149-63066429	-
chr6	63188968	63189191	6:63188968-63189191	ENSG00000217477
chr6	63195266	63195586	6:63195266-63195586	ENSG00000217477,ENSG00000198225,ENSG00000219940
chr6	63214811	63215203	6:63214811-63215203	ENSG00000198225,ENSG00000219940,ENSG00000218520
chr6	63236554	63236875	6:63236554-63236875	ENSG00000219940,ENSG00000218520
chr6	63245988	63246276	6:63245988-63246276	ENSG00000219940,ENSG00000218520,ENSG00000146166,ENSG00000218617
chr6	63272463	63272701	6:63272463-63272701	ENSG00000219940,ENSG00000146166,ENSG00000218048
chr6	63307881	63308183	6:63307881-63308183	ENSG00000146166,ENSG00000218617,ENSG00000218274,ENSG00000218048,ENSG00000225121
chr6	63352505	63353211	6:63352505-63353211	ENSG00000146166,ENSG00000218617,ENSG00000218274,ENSG00000218048,ENSG00000225121,ENSG00000112245,ENSG00000266680,ENSG00000285976
chr6	63418747	63419049	6:63418747-63419049	ENSG00000218617,ENSG00000218274,ENSG00000218048,ENSG00000225121
chr6	63553293	63553503	6:63553293-63553503	ENSG00000225121,ENSG00000112245,ENSG00000213312
chr6	63572044	63572651	6:63572044-63572651	ENSG00000225121,ENSG00000112245,ENSG00000266680,ENSG00000285976
chr6	63573305	63574023	6:63573305-63574023	ENSG00000112245,ENSG00000266680,ENSG00000285976
chr6	63598601	63599015	6:63598601-63599015	ENSG00000218617,ENSG00000218274,ENSG00000218048,ENSG00000225121,ENSG00000112245,ENSG00000266680,ENSG00000285976,ENSG00000262651,ENSG00000213309,ENSG00000118482
chr6	63612918	63613281	6:63612918-63613281	ENSG00000225121,ENSG00000262651,ENSG00000213309
chr6	63635476	63636377	6:63635476-63636377	ENSG00000118482
chr6	63643963	63644242	6:63643963-63644242	ENSG00000118482
chr6	63649326	63649645	6:63649326-63649645	ENSG00000118482
chr6	63764402	63764651	6:63764402-63764651	ENSG00000225121
chr6	63802718	63802932	6:63802718-63802932	ENSG00000188107,ENSG00000218813,ENSG00000236345
chr6	63806365	63806696	6:63806365-63806696	ENSG00000188107,ENSG00000218813,ENSG00000236345
chr6	63817193	63817419	6:63817193-63817419	ENSG00000218813,ENSG00000236345
chr6	63839600	63839825	6:63839600-63839825	ENSG00000219653
chr6	63856225	63856425	6:63856225-63856425	ENSG00000219653
chr6	63904761	63905252	6:63904761-63905252	ENSG00000225121,ENSG00000219653
chr6	63923216	63923481	6:63923216-63923481	ENSG00000232120
chr6	63939947	63940409	6:63939947-63940409	ENSG00000232120
chr6	63941703	63942034	6:63941703-63942034	-
chr6	63975680	63976047	6:63975680-63976047	-
chr6	63985247	63985462	6:63985247-63985462	-
chr6	64014638	64014971	6:64014638-64014971	ENSG00000232120
chr6	64036628	64036828	6:64036628-64036828	-
chr6	64152864	64153178	6:64152864-64153178	ENSG00000232120
chr6	64160466	64160899	6:64160466-64160899	ENSG00000232120,ENSG00000218890
chr6	64161204	64161418	6:64161204-64161418	-
chr6	64170301	64170693	6:64170301-64170693	ENSG00000232120
chr6	64175484	64175684	6:64175484-64175684	-
chr6	64221845	64222145	6:64221845-64222145	ENSG00000232120
chr6	64288359	64288659	6:64288359-64288659	ENSG00000232120
chr6	64330843	64331262	6:64330843-64331262	ENSG00000232120
chr6	64430851	64431051	6:64430851-64431051	ENSG00000232120
chr6	64482752	64483071	6:64482752-64483071	ENSG00000232120,ENSG00000217811
chr6	64502794	64503199	6:64502794-64503199	ENSG00000232120,ENSG00000217811,ENSG00000218890
chr6	64520138	64520415	6:64520138-64520415	ENSG00000232120,ENSG00000217811
chr6	64672103	64672538	6:64672103-64672538	ENSG00000232120,ENSG00000217811,ENSG00000243828,ENSG00000214558
chr6	64683859	64684067	6:64683859-64684067	ENSG00000217811
chr6	64736634	64736872	6:64736634-64736872	ENSG00000243828
chr6	64789539	64789915	6:64789539-64789915	-
chr6	64815753	64816094	6:64815753-64816094	ENSG00000217811
chr6	64955323	64955777	6:64955323-64955777	ENSG00000217811,ENSG00000214558,ENSG00000220483,ENSG00000233859,ENSG00000218890
chr6	65075883	65076156	6:65075883-65076156	ENSG00000214558
chr6	65123492	65123833	6:65123492-65123833	ENSG00000214558
chr6	65284036	65284309	6:65284036-65284309	ENSG00000214558
chr6	65535856	65536065	6:65535856-65536065	ENSG00000220483
chr6	65546916	65547456	6:65546916-65547456	ENSG00000214558,ENSG00000220483,ENSG00000233859,ENSG00000218890
chr6	65609008	65609362	6:65609008-65609362	ENSG00000220483
chr6	65633518	65633834	6:65633518-65633834	ENSG00000220483,ENSG00000233859,ENSG00000218890
chr6	65638136	65638357	6:65638136-65638357	ENSG00000220483,ENSG00000233859,ENSG00000218890
chr6	65646562	65646924	6:65646562-65646924	ENSG00000220483,ENSG00000233859,ENSG00000218890,ENSG00000238949
chr6	65700526	65700942	6:65700526-65700942	ENSG00000188107,ENSG00000220483
chr6	65719012	65719475	6:65719012-65719475	ENSG00000188107,ENSG00000220483,ENSG00000233859
chr6	65868246	65868461	6:65868246-65868461	ENSG00000220483,ENSG00000233859,ENSG00000218890
chr6	66421690	66421899	6:66421690-66421899	ENSG00000218890,ENSG00000270521,ENSG00000238949,ENSG00000201015,ENSG00000206672
chr6	66429850	66430050	6:66429850-66430050	ENSG00000218890,ENSG00000270521,ENSG00000238949
chr6	66496701	66497027	6:66496701-66497027	ENSG00000218890,ENSG00000270521,ENSG00000238949,ENSG00000201015,ENSG00000206672,ENSG00000285838,ENSG00000223504
chr6	66533950	66534208	6:66533950-66534208	ENSG00000218890,ENSG00000270521,ENSG00000238949,ENSG00000201015,ENSG00000206672
chr6	66558187	66558485	6:66558187-66558485	ENSG00000218890,ENSG00000270521,ENSG00000238949,ENSG00000201015,ENSG00000206672,ENSG00000270509,ENSG00000285838,ENSG00000223504
chr6	66589103	66589310	6:66589103-66589310	ENSG00000270521,ENSG00000238949,ENSG00000201015,ENSG00000223504
chr6	66628773	66629282	6:66628773-66629282	ENSG00000220483,ENSG00000218890,ENSG00000270521,ENSG00000238949,ENSG00000201015,ENSG00000206672,ENSG00000270509,ENSG00000285838,ENSG00000223504
chr6	66897670	66898002	6:66897670-66898002	ENSG00000218890,ENSG00000270521,ENSG00000238949,ENSG00000212229,ENSG00000201015,ENSG00000206672,ENSG00000270509,ENSG00000285838,ENSG00000223504
chr6	67031721	67031921	6:67031721-67031921	ENSG00000206672,ENSG00000270509,ENSG00000285838
chr6	67231212	67231417	6:67231212-67231417	ENSG00000238949,ENSG00000212229,ENSG00000201015,ENSG00000206672,ENSG00000270509,ENSG00000285838,ENSG00000223504
chr6	67433132	67433468	6:67433132-67433468	ENSG00000212229,ENSG00000271111,ENSG00000251965,ENSG00000201015,ENSG00000206672,ENSG00000270509,ENSG00000285838,ENSG00000223504
chr6	67433577	67433777	6:67433577-67433777	ENSG00000251965,ENSG00000201015,ENSG00000206672,ENSG00000270509,ENSG00000223504
chr6	67458152	67458539	6:67458152-67458539	ENSG00000271111,ENSG00000251965,ENSG00000201015,ENSG00000206672,ENSG00000285838,ENSG00000223504
chr6	67802793	67802993	6:67802793-67802993	ENSG00000201015,ENSG00000206672,ENSG00000270509,ENSG00000285838,ENSG00000223504
chr6	67881157	67881422	6:67881157-67881422	ENSG00000227706,ENSG00000286680,ENSG00000287557
chr6	67889073	67889481	6:67889073-67889481	ENSG00000227706,ENSG00000286680,ENSG00000287557,ENSG00000270509
chr6	67898144	67898401	6:67898144-67898401	ENSG00000227706,ENSG00000286680,ENSG00000287557,ENSG00000270509,ENSG00000285838,ENSG00000223504
chr6	68196701	68196986	6:68196701-68196986	ENSG00000206672,ENSG00000270509,ENSG00000285838,ENSG00000223504,ENSG00000286564
chr6	68343947	68344245	6:68343947-68344245	ENSG00000201015,ENSG00000206672,ENSG00000270509,ENSG00000285838,ENSG00000223504,ENSG00000286564,ENSG00000226497
chr6	68468612	68468851	6:68468612-68468851	ENSG00000223504,ENSG00000218834
chr6	68559057	68559329	6:68559057-68559329	ENSG00000218834
chr6	68572535	68572885	6:68572535-68572885	ENSG00000288088,ENSG00000218834
chr6	68613890	68614302	6:68613890-68614302	ENSG00000218834,ENSG00000230910
chr6	68634665	68635451	6:68634665-68635451	ENSG00000230910,ENSG00000135298,ENSG00000288712
chr6	68653109	68653586	6:68653109-68653586	ENSG00000218834,ENSG00000230910,ENSG00000288712
chr6	68675517	68675857	6:68675517-68675857	-
chr6	68728192	68728484	6:68728192-68728484	ENSG00000285838
chr6	68738220	68738420	6:68738220-68738420	-
chr6	68740776	68741249	6:68740776-68741249	ENSG00000218834
chr6	68756478	68757098	6:68756478-68757098	-
chr6	68778646	68778989	6:68778646-68778989	ENSG00000285838,ENSG00000230910,ENSG00000288712
chr6	68877174	68877446	6:68877174-68877446	-
chr6	68958419	68958713	6:68958419-68958713	-
chr6	68967516	68968423	6:68967516-68968423	-
chr6	68978480	68978794	6:68978480-68978794	-
chr6	69179722	69180000	6:69179722-69180000	-
chr6	69232867	69233282	6:69232867-69233282	ENSG00000135298
chr6	69390137	69390337	6:69390137-69390337	-
chr6	69487760	69488048	6:69487760-69488048	-
chr6	69490080	69490307	6:69490080-69490307	-
chr6	69585305	69585795	6:69585305-69585795	-
chr6	69719640	69719931	6:69719640-69719931	ENSG00000219085,ENSG00000219881
chr6	69729889	69730089	6:69729889-69730089	ENSG00000219085,ENSG00000219881
chr6	69732686	69732972	6:69732686-69732972	ENSG00000219085,ENSG00000219881
chr6	69758314	69758613	6:69758314-69758613	ENSG00000219881
chr6	69763691	69764451	6:69763691-69764451	ENSG00000219881
chr6	69771309	69771840	6:69771309-69771840	ENSG00000168216,ENSG00000219881
chr6	69789758	69789964	6:69789758-69789964	ENSG00000168216
chr6	69796480	69797318	6:69796480-69797318	ENSG00000168216
chr6	69813601	69813936	6:69813601-69813936	ENSG00000168216
chr6	69835712	69836195	6:69835712-69836195	ENSG00000168216,ENSG00000082293,ENSG00000216365
chr6	69837407	69837644	6:69837407-69837644	ENSG00000168216
chr6	69867057	69867884	6:69867057-69867884	ENSG00000168216,ENSG00000082293
chr6	69881372	69881572	6:69881372-69881572	ENSG00000082293
chr6	69881800	69882157	6:69881800-69882157	ENSG00000168216,ENSG00000082293
chr6	69889457	69889809	6:69889457-69889809	ENSG00000082293
chr6	69947521	69947722	6:69947521-69947722	ENSG00000082293
chr6	70108341	70108541	6:70108341-70108541	ENSG00000216365
chr6	70133342	70133542	6:70133342-70133542	ENSG00000082293,ENSG00000216365
chr6	70163018	70163348	6:70163018-70163348	ENSG00000216365
chr6	70166411	70166721	6:70166411-70166721	ENSG00000216365
chr6	70210561	70210831	6:70210561-70210831	ENSG00000253809
chr6	70221078	70221326	6:70221078-70221326	ENSG00000253809
chr6	70282850	70283329	6:70282850-70283329	ENSG00000112280
chr6	70289417	70289617	6:70289417-70289617	ENSG00000112280
chr6	70299522	70299722	6:70299522-70299722	ENSG00000112280
chr6	70310112	70310330	6:70310112-70310330	ENSG00000112280,ENSG00000287300
chr6	70337421	70337832	6:70337421-70337832	ENSG00000112280,ENSG00000287300,ENSG00000237643
chr6	70369270	70369687	6:70369270-70369687	ENSG00000287300,ENSG00000237643,ENSG00000224349,ENSG00000082269
chr6	70371568	70371823	6:70371568-70371823	ENSG00000287300,ENSG00000237643,ENSG00000224349,ENSG00000082269
chr6	70377457	70377702	6:70377457-70377702	ENSG00000287300,ENSG00000237643
chr6	70413048	70414147	6:70413048-70414147	ENSG00000237643,ENSG00000224349,ENSG00000082269
chr6	70520677	70520908	6:70520677-70520908	ENSG00000238386
chr6	70547417	70547633	6:70547417-70547633	ENSG00000082269,ENSG00000238386,ENSG00000232389
chr6	70566691	70567371	6:70566691-70567371	ENSG00000237643,ENSG00000082269,ENSG00000238386,ENSG00000154079,ENSG00000232389,ENSG00000112305,ENSG00000217767
chr6	70599276	70599592	6:70599276-70599592	ENSG00000271967,ENSG00000232389
chr6	70667582	70668612	6:70667582-70668612	ENSG00000232389,ENSG00000218870,ENSG00000112305,ENSG00000217767
chr6	70686602	70686870	6:70686602-70686870	ENSG00000238386,ENSG00000232389,ENSG00000112305,ENSG00000262803,ENSG00000217767
chr6	70706553	70706881	6:70706553-70706881	ENSG00000238386,ENSG00000262803,ENSG00000217767
chr6	70839149	70839817	6:70839149-70839817	ENSG00000217767
chr6	70884371	70884698	6:70884371-70884698	ENSG00000232389,ENSG00000262803,ENSG00000217767
chr6	70901374	70901622	6:70901374-70901622	ENSG00000217767
chr6	70955737	70956269	6:70955737-70956269	ENSG00000217767,ENSG00000112309,ENSG00000287939
chr6	70985265	70985537	6:70985265-70985537	ENSG00000287939
chr6	71012866	71013166	6:71012866-71013166	ENSG00000287939,ENSG00000219669,ENSG00000221345
chr6	71043951	71044246	6:71043951-71044246	ENSG00000287939,ENSG00000219669,ENSG00000221345,ENSG00000218014
chr6	71091090	71091460	6:71091090-71091460	ENSG00000287939,ENSG00000219669,ENSG00000221345
chr6	71097307	71097646	6:71097307-71097646	ENSG00000287939,ENSG00000219669,ENSG00000221345,ENSG00000218350
chr6	71106907	71107146	6:71106907-71107146	ENSG00000219669,ENSG00000221345
chr6	71179553	71179869	6:71179553-71179869	ENSG00000221345,ENSG00000218350,ENSG00000207180,ENSG00000230597
chr6	71187258	71187511	6:71187258-71187511	ENSG00000221345,ENSG00000218350,ENSG00000207180,ENSG00000230597
chr6	71190877	71191103	6:71190877-71191103	ENSG00000221345,ENSG00000218350,ENSG00000207180,ENSG00000230597
chr6	71222726	71222942	6:71222726-71222942	ENSG00000232295,ENSG00000287380,ENSG00000230597
chr6	71228363	71228843	6:71228363-71228843	ENSG00000221345,ENSG00000218350,ENSG00000232295,ENSG00000287380,ENSG00000276127,ENSG00000230597
chr6	71229636	71229842	6:71229636-71229842	ENSG00000287380
chr6	71250321	71250530	6:71250321-71250530	ENSG00000287380,ENSG00000276127,ENSG00000230597
chr6	71287211	71287425	6:71287211-71287425	ENSG00000232295,ENSG00000119900,ENSG00000230597
chr6	71288133	71288971	6:71288133-71288971	ENSG00000232295,ENSG00000119900,ENSG00000230597
chr6	71289427	71289778	6:71289427-71289778	ENSG00000232295,ENSG00000119900,ENSG00000230597
chr6	71307905	71308338	6:71307905-71308338	ENSG00000232295,ENSG00000230597
chr6	71349384	71349647	6:71349384-71349647	ENSG00000232295,ENSG00000230597,ENSG00000233237
chr6	71366329	71366979	6:71366329-71366979	ENSG00000230597,ENSG00000199094,ENSG00000207827
chr6	71367634	71368032	6:71367634-71368032	ENSG00000230597,ENSG00000199094,ENSG00000207827
chr6	71383498	71383707	6:71383498-71383707	ENSG00000199094,ENSG00000279289,ENSG00000207827
chr6	71383913	71384189	6:71383913-71384189	ENSG00000269966,ENSG00000199094,ENSG00000279289,ENSG00000207827
chr6	71391168	71391498	6:71391168-71391498	ENSG00000269966,ENSG00000233237,ENSG00000279289,ENSG00000207827
chr6	71420138	71421121	6:71420138-71421121	ENSG00000269966,ENSG00000233237,ENSG00000207827
chr6	71454156	71454453	6:71454156-71454453	ENSG00000207827,ENSG00000223765
chr6	71488233	71488591	6:71488233-71488591	ENSG00000207827,ENSG00000219575,ENSG00000218014
chr6	71510203	71510456	6:71510203-71510456	ENSG00000219575,ENSG00000218014
chr6	71527997	71528349	6:71527997-71528349	ENSG00000285963,ENSG00000219575,ENSG00000218014,ENSG00000202069
chr6	71533890	71534097	6:71533890-71534097	ENSG00000285963,ENSG00000219575,ENSG00000218014,ENSG00000202069
chr6	71706612	71706822	6:71706612-71706822	ENSG00000218014,ENSG00000202069
chr6	71877033	71877373	6:71877033-71877373	ENSG00000218014,ENSG00000202069,ENSG00000079841
chr6	71886358	71887028	6:71886358-71887028	ENSG00000079841
chr6	71893752	71894027	6:71893752-71894027	ENSG00000079841
chr6	71921495	71922104	6:71921495-71922104	ENSG00000218014,ENSG00000202069
chr6	71977893	71978236	6:71977893-71978236	ENSG00000219575,ENSG00000218014,ENSG00000202069,ENSG00000218732
chr6	71991588	71991882	6:71991588-71991882	-
chr6	72081979	72082179	6:72081979-72082179	ENSG00000219575,ENSG00000218014,ENSG00000202069,ENSG00000218732
chr6	72085032	72085255	6:72085032-72085255	ENSG00000219575,ENSG00000218014,ENSG00000202069,ENSG00000218732
chr6	72151732	72152076	6:72151732-72152076	ENSG00000218732
chr6	72182523	72183245	6:72182523-72183245	ENSG00000079841,ENSG00000218732
chr6	72218197	72218407	6:72218197-72218407	ENSG00000079841,ENSG00000218732
chr6	72412204	72412569	6:72412204-72412569	ENSG00000203908,ENSG00000203909,ENSG00000218732,ENSG00000181514,ENSG00000220515,ENSG00000229154,ENSG00000234025,ENSG00000251360
chr6	72522840	72523098	6:72522840-72523098	ENSG00000217483
chr6	72560834	72561316	6:72560834-72561316	ENSG00000218732,ENSG00000181514,ENSG00000220515,ENSG00000234025
chr6	72580336	72580742	6:72580336-72580742	ENSG00000203909,ENSG00000218732,ENSG00000181514,ENSG00000232422,ENSG00000220515,ENSG00000234025
chr6	72622022	72622775	6:72622022-72622775	ENSG00000285844,ENSG00000185760
chr6	72622951	72623395	6:72622951-72623395	ENSG00000285844,ENSG00000185760
chr6	72624660	72624885	6:72624660-72624885	ENSG00000285844,ENSG00000185760
chr6	72642462	72642686	6:72642462-72642686	ENSG00000285844,ENSG00000185760,ENSG00000220515
chr6	72702969	72703432	6:72702969-72703432	ENSG00000220515
chr6	72739358	72739558	6:72739358-72739558	ENSG00000220515
chr6	72759812	72760022	6:72759812-72760022	ENSG00000220515
chr6	72814187	72814702	6:72814187-72814702	ENSG00000218732,ENSG00000232422,ENSG00000220515
chr6	72821004	72821243	6:72821004-72821243	ENSG00000220515
chr6	72862183	72862450	6:72862183-72862450	ENSG00000232422,ENSG00000220515
chr6	72911772	72912061	6:72911772-72912061	ENSG00000232422,ENSG00000220515
chr6	72914191	72914391	6:72914191-72914391	ENSG00000232422,ENSG00000220515
chr6	72955703	72956072	6:72955703-72956072	ENSG00000266180,ENSG00000232422,ENSG00000220515
chr6	72966647	72966854	6:72966647-72966854	ENSG00000266180,ENSG00000232422,ENSG00000220515
chr6	73129925	73130301	6:73129925-73130301	ENSG00000285844,ENSG00000185760,ENSG00000232422,ENSG00000220515,ENSG00000229154,ENSG00000234025,ENSG00000251360
chr6	73134629	73134829	6:73134629-73134829	ENSG00000229154,ENSG00000234025
chr6	73180767	73181362	6:73180767-73181362	ENSG00000203909,ENSG00000220515,ENSG00000234025,ENSG00000251360
chr6	73196881	73197081	6:73196881-73197081	ENSG00000234025,ENSG00000251360
chr6	73232082	73232479	6:73232082-73232479	ENSG00000235174,ENSG00000231332,ENSG00000203908,ENSG00000203909,ENSG00000135314,ENSG00000234025,ENSG00000251360,ENSG00000243501,ENSG00000256980
chr6	73262881	73263519	6:73262881-73263519	ENSG00000229852,ENSG00000135314,ENSG00000243501
chr6	73285760	73286018	6:73285760-73286018	ENSG00000231332,ENSG00000203908,ENSG00000203909,ENSG00000226840,ENSG00000234882,ENSG00000239626
chr6	73309660	73310687	6:73309660-73310687	ENSG00000231332,ENSG00000203908,ENSG00000203909,ENSG00000223389,ENSG00000234882,ENSG00000239626,ENSG00000135314
chr6	73314920	73315122	6:73314920-73315122	ENSG00000231332,ENSG00000203908,ENSG00000203909,ENSG00000226840,ENSG00000223389,ENSG00000135314
chr6	73326636	73326938	6:73326636-73326938	ENSG00000235174,ENSG00000231332,ENSG00000203908,ENSG00000203909,ENSG00000226840,ENSG00000223389,ENSG00000135314
chr6	73388893	73389395	6:73388893-73389395	ENSG00000080007,ENSG00000224221,ENSG00000235174,ENSG00000231332,ENSG00000203907,ENSG00000203908,ENSG00000203909
chr6	73395086	73395286	6:73395086-73395286	ENSG00000080007,ENSG00000224221,ENSG00000235174,ENSG00000231332,ENSG00000203907,ENSG00000203908
chr6	73422389	73422949	6:73422389-73422949	ENSG00000271986,ENSG00000207023,ENSG00000135297,ENSG00000164430,ENSG00000080007,ENSG00000235174,ENSG00000231332,ENSG00000203907,ENSG00000203908,ENSG00000203909
chr6	73451437	73451882	6:73451437-73451882	ENSG00000207023,ENSG00000135297,ENSG00000164430
chr6	73452076	73452496	6:73452076-73452496	ENSG00000207023,ENSG00000135297,ENSG00000164430
chr6	73455955	73456208	6:73455955-73456208	ENSG00000207023,ENSG00000135297,ENSG00000164430
chr6	73461302	73462231	6:73461302-73462231	ENSG00000271986,ENSG00000207023,ENSG00000135297,ENSG00000164430
chr6	73503409	73503686	6:73503409-73503686	ENSG00000271986,ENSG00000135297
chr6	73513792	73515024	6:73513792-73515024	ENSG00000229862,ENSG00000156508,ENSG00000271986
chr6	73520237	73520437	6:73520237-73520437	ENSG00000223967,ENSG00000229862,ENSG00000156508
chr6	73520910	73521868	6:73520910-73521868	ENSG00000223967,ENSG00000229862,ENSG00000156508
chr6	73540295	73540544	6:73540295-73540544	ENSG00000223967,ENSG00000156508
chr6	73579853	73580614	6:73579853-73580614	ENSG00000223967,ENSG00000229862,ENSG00000156508
chr6	73585421	73585878	6:73585421-73585878	ENSG00000223967,ENSG00000229862,ENSG00000156508,ENSG00000271986
chr6	73610559	73610787	6:73610559-73610787	ENSG00000218459,ENSG00000223967,ENSG00000229862,ENSG00000156508,ENSG00000271986
chr6	73624953	73625210	6:73624953-73625210	ENSG00000218459,ENSG00000271986
chr6	73645422	73645940	6:73645422-73645940	ENSG00000119899,ENSG00000271986
chr6	73653177	73653563	6:73653177-73653563	ENSG00000119899,ENSG00000229862
chr6	73653882	73654545	6:73653882-73654545	ENSG00000119899,ENSG00000229862,ENSG00000156508,ENSG00000271986,ENSG00000207023,ENSG00000135297
chr6	73666041	73666241	6:73666041-73666241	-
chr6	73666513	73666713	6:73666513-73666713	-
chr6	73675496	73675817	6:73675496-73675817	ENSG00000156535,ENSG00000231652
chr6	73695601	73696465	6:73695601-73696465	ENSG00000156535,ENSG00000231652
chr6	73713740	73714526	6:73713740-73714526	ENSG00000156535,ENSG00000231652
chr6	73722680	73723039	6:73722680-73723039	ENSG00000156535,ENSG00000231652
chr6	73725236	73725509	6:73725236-73725509	ENSG00000156535,ENSG00000231652
chr6	73728917	73729173	6:73728917-73729173	ENSG00000156535,ENSG00000231652
chr6	73733126	73733455	6:73733126-73733455	ENSG00000156535,ENSG00000231652
chr6	73739116	73739446	6:73739116-73739446	-
chr6	73798602	73798816	6:73798602-73798816	ENSG00000156535
chr6	73803888	73804154	6:73803888-73804154	-
chr6	73855005	73855328	6:73855005-73855328	ENSG00000217178,ENSG00000217268
chr6	73878459	73878709	6:73878459-73878709	ENSG00000217268
chr6	73886732	73887229	6:73886732-73887229	ENSG00000217268
chr6	73970012	73970279	6:73970012-73970279	ENSG00000217178,ENSG00000217268,ENSG00000279790
chr6	74066485	74066905	6:74066485-74066905	ENSG00000217178,ENSG00000223786,ENSG00000217268
chr6	74091412	74091860	6:74091412-74091860	ENSG00000217178,ENSG00000217268
chr6	74395512	74395819	6:74395512-74395819	ENSG00000217178
chr6	74447078	74447374	6:74447078-74447374	ENSG00000218483,ENSG00000272243,ENSG00000217178,ENSG00000217268
chr6	74492001	74492355	6:74492001-74492355	ENSG00000224583,ENSG00000218483,ENSG00000272243,ENSG00000217178,ENSG00000217268
chr6	74574856	74575191	6:74574856-74575191	ENSG00000224583,ENSG00000218483,ENSG00000272243,ENSG00000217178
chr6	74577625	74577950	6:74577625-74577950	ENSG00000224583,ENSG00000218483,ENSG00000272243
chr6	74631729	74631971	6:74631729-74631971	ENSG00000224583,ENSG00000218483,ENSG00000272243,ENSG00000217178
chr6	74798462	74798792	6:74798462-74798792	ENSG00000219736,ENSG00000272243
chr6	74829368	74829740	6:74829368-74829740	ENSG00000219736,ENSG00000272243
chr6	74839514	74839714	6:74839514-74839714	ENSG00000219736,ENSG00000272243
chr6	74870528	74870779	6:74870528-74870779	ENSG00000219736,ENSG00000218483,ENSG00000272243,ENSG00000217178
chr6	74925577	74926078	6:74925577-74926078	ENSG00000219736,ENSG00000218483,ENSG00000272243,ENSG00000217178,ENSG00000217268
chr6	74932375	74932750	6:74932375-74932750	ENSG00000219736,ENSG00000272243
chr6	75065499	75065738	6:75065499-75065738	-
chr6	75084596	75084842	6:75084596-75084842	ENSG00000111799
chr6	75084922	75085353	6:75084922-75085353	ENSG00000111799
chr6	75118612	75119040	6:75118612-75119040	ENSG00000111799
chr6	75129229	75129499	6:75129229-75129499	ENSG00000111799
chr6	75208810	75209245	6:75208810-75209245	ENSG00000111799
chr6	75235945	75236271	6:75235945-75236271	ENSG00000112695
chr6	75243375	75244154	6:75243375-75244154	ENSG00000203489,ENSG00000112695
chr6	75266770	75267054	6:75266770-75267054	ENSG00000219722,ENSG00000201291,ENSG00000263533,ENSG00000221332,ENSG00000237174,ENSG00000203489,ENSG00000118407,ENSG00000225793,ENSG00000112697,ENSG00000112695
chr6	75278560	75278812	6:75278560-75278812	ENSG00000203489,ENSG00000225793,ENSG00000112697
chr6	75284587	75285189	6:75284587-75285189	ENSG00000219722,ENSG00000221332,ENSG00000203489,ENSG00000118407,ENSG00000225793,ENSG00000112697
chr6	75291396	75291606	6:75291396-75291606	ENSG00000219722,ENSG00000221332,ENSG00000203489,ENSG00000118407,ENSG00000225793
chr6	75297200	75297559	6:75297200-75297559	ENSG00000220730,ENSG00000219722,ENSG00000201291,ENSG00000217680,ENSG00000263533,ENSG00000221332,ENSG00000237174,ENSG00000203489,ENSG00000118407,ENSG00000225793,ENSG00000112697
chr6	75349311	75349847	6:75349311-75349847	ENSG00000219722,ENSG00000201291,ENSG00000217680,ENSG00000263533,ENSG00000221332,ENSG00000237174,ENSG00000203489,ENSG00000118407
chr6	75450952	75451261	6:75450952-75451261	ENSG00000219722,ENSG00000201291,ENSG00000217680,ENSG00000238156,ENSG00000263533,ENSG00000221332,ENSG00000237174,ENSG00000203489,ENSG00000118407
chr6	75526560	75526876	6:75526560-75526876	ENSG00000200091,ENSG00000252137,ENSG00000220730,ENSG00000219722,ENSG00000201291,ENSG00000217680,ENSG00000263533,ENSG00000221332,ENSG00000237174,ENSG00000203489,ENSG00000118407,ENSG00000225793
chr6	75546470	75546736	6:75546470-75546736	ENSG00000252137,ENSG00000220730,ENSG00000219722,ENSG00000221332,ENSG00000203489,ENSG00000118407
chr6	75563086	75563336	6:75563086-75563336	ENSG00000252156,ENSG00000200091,ENSG00000252137,ENSG00000220730,ENSG00000219722,ENSG00000263533,ENSG00000221332,ENSG00000203489,ENSG00000118407
chr6	75601591	75602680	6:75601591-75602680	ENSG00000200091,ENSG00000252498,ENSG00000217488,ENSG00000112701,ENSG00000252137,ENSG00000220730
chr6	75609012	75609311	6:75609012-75609311	ENSG00000200091,ENSG00000252498,ENSG00000217488,ENSG00000112701,ENSG00000252137,ENSG00000220730
chr6	75620457	75620678	6:75620457-75620678	ENSG00000200091,ENSG00000252498,ENSG00000217488,ENSG00000112701,ENSG00000252137,ENSG00000220730
chr6	75621833	75622261	6:75621833-75622261	ENSG00000252156,ENSG00000200091,ENSG00000252498,ENSG00000217488,ENSG00000112701,ENSG00000252137,ENSG00000220730
chr6	75629892	75630280	6:75629892-75630280	ENSG00000252156,ENSG00000200091,ENSG00000252498,ENSG00000217488,ENSG00000112701,ENSG00000252137,ENSG00000220730
chr6	75748674	75748874	6:75748674-75748874	ENSG00000252156,ENSG00000196586,ENSG00000285401
chr6	75748998	75749331	6:75748998-75749331	ENSG00000252156,ENSG00000196586,ENSG00000285401
chr6	75819898	75820108	6:75819898-75820108	ENSG00000252156,ENSG00000196586
chr6	75836261	75836462	6:75836261-75836462	ENSG00000223169,ENSG00000252156
chr6	75855117	75855384	6:75855117-75855384	ENSG00000223169,ENSG00000252156
chr6	75882812	75883126	6:75882812-75883126	ENSG00000223169,ENSG00000252156
chr6	75893336	75893701	6:75893336-75893701	ENSG00000223169,ENSG00000252156,ENSG00000196586
chr6	75932116	75932316	6:75932116-75932316	ENSG00000200040,ENSG00000112706
chr6	75934910	75935299	6:75934910-75935299	ENSG00000280511,ENSG00000272445,ENSG00000236635,ENSG00000238697,ENSG00000222652,ENSG00000200040,ENSG00000112706,ENSG00000252156
chr6	76216680	76216880	6:76216680-76216880	ENSG00000280511,ENSG00000272445,ENSG00000236635,ENSG00000238697,ENSG00000222652
chr6	76250686	76250983	6:76250686-76250983	ENSG00000280511,ENSG00000272445,ENSG00000236635,ENSG00000238697,ENSG00000222652
chr6	76351372	76351572	6:76351372-76351572	ENSG00000280511,ENSG00000272445,ENSG00000236635,ENSG00000238697,ENSG00000222652
chr6	76498677	76498886	6:76498677-76498886	ENSG00000280511,ENSG00000272445,ENSG00000236635,ENSG00000238697,ENSG00000222652
chr6	76682892	76683140	6:76682892-76683140	ENSG00000271945,ENSG00000231762,ENSG00000280511,ENSG00000272445,ENSG00000236635,ENSG00000238697,ENSG00000222652
chr6	76852846	76853111	6:76852846-76853111	ENSG00000271945,ENSG00000280511,ENSG00000272445,ENSG00000236635,ENSG00000238697
chr6	76861487	76861757	6:76861487-76861757	ENSG00000271945,ENSG00000231762,ENSG00000280511,ENSG00000272445,ENSG00000236635,ENSG00000238697,ENSG00000222652
chr6	76877008	76877280	6:76877008-76877280	ENSG00000271945,ENSG00000231762,ENSG00000280511,ENSG00000272445,ENSG00000236635,ENSG00000238697,ENSG00000222652
chr6	77245226	77245435	6:77245226-77245435	ENSG00000219253,ENSG00000276064,ENSG00000280511,ENSG00000236635,ENSG00000222652
chr6	77292540	77292818	6:77292540-77292818	ENSG00000276064,ENSG00000280511,ENSG00000272445
chr6	77292935	77293528	6:77292935-77293528	ENSG00000219253,ENSG00000276064,ENSG00000271945,ENSG00000280511,ENSG00000272445,ENSG00000236635,ENSG00000238697
chr6	77368615	77369304	6:77368615-77369304	ENSG00000219253,ENSG00000276064,ENSG00000231762,ENSG00000280511,ENSG00000236635
chr6	77440352	77440855	6:77440352-77440855	ENSG00000219253,ENSG00000276064,ENSG00000271945,ENSG00000231762,ENSG00000280511,ENSG00000272445,ENSG00000236635,ENSG00000238697,ENSG00000222652
chr6	77457793	77458081	6:77457793-77458081	ENSG00000219253,ENSG00000135312,ENSG00000276064
chr6	77463388	77463712	6:77463388-77463712	ENSG00000219253,ENSG00000135312
chr6	77465851	77466282	6:77465851-77466282	ENSG00000219253,ENSG00000135312
chr6	77466487	77466889	6:77466487-77466889	ENSG00000219253,ENSG00000135312
chr6	77620345	77620615	6:77620345-77620615	ENSG00000219253,ENSG00000236635
chr6	77650039	77650708	6:77650039-77650708	ENSG00000269964
chr6	77740500	77740743	6:77740500-77740743	ENSG00000219253
chr6	77752189	77752589	6:77752189-77752589	ENSG00000219253,ENSG00000272445,ENSG00000236635,ENSG00000238697
chr6	77754515	77754962	6:77754515-77754962	-
chr6	77926079	77926492	6:77926079-77926492	-
chr6	77956251	77956451	6:77956251-77956451	-
chr6	77986717	77987004	6:77986717-77987004	-
chr6	78308092	78308367	6:78308092-78308367	-
chr6	78436419	78436619	6:78436419-78436619	-
chr6	78515931	78516189	6:78515931-78516189	-
chr6	78552361	78552580	6:78552361-78552580	-
chr6	78611961	78612310	6:78611961-78612310	ENSG00000230309
chr6	78629443	78629652	6:78629443-78629652	-
chr6	78810256	78810464	6:78810256-78810464	ENSG00000229495
chr6	78852984	78853184	6:78852984-78853184	ENSG00000146243
chr6	78867149	78868092	6:78867149-78868092	ENSG00000146243
chr6	78889578	78889882	6:78889578-78889882	ENSG00000146243
chr6	78910558	78911120	6:78910558-78911120	ENSG00000218029,ENSG00000146243
chr6	78962449	78962803	6:78962449-78962803	ENSG00000218029,ENSG00000146247
chr6	79048687	79048919	6:79048687-79048919	ENSG00000217512
chr6	79065484	79065693	6:79065484-79065693	ENSG00000286340,ENSG00000217512,ENSG00000146247
chr6	79076916	79077286	6:79076916-79077286	ENSG00000286340,ENSG00000217512,ENSG00000146247
chr6	79077580	79078935	6:79077580-79078935	ENSG00000286340,ENSG00000217512,ENSG00000146247
chr6	79084747	79084986	6:79084747-79084986	ENSG00000286340,ENSG00000217512,ENSG00000146247
chr6	79173408	79173658	6:79173408-79173658	ENSG00000218029,ENSG00000217786,ENSG00000286042,ENSG00000201464
chr6	79196998	79197217	6:79196998-79197217	ENSG00000218029,ENSG00000217786,ENSG00000286042,ENSG00000201464
chr6	79233600	79234123	6:79233600-79234123	ENSG00000270362,ENSG00000118418
chr6	79234500	79235003	6:79234500-79235003	ENSG00000218029,ENSG00000286042,ENSG00000201464,ENSG00000270362,ENSG00000118418
chr6	79250263	79250508	6:79250263-79250508	ENSG00000218029,ENSG00000217786,ENSG00000286042,ENSG00000201464
chr6	79269765	79270342	6:79269765-79270342	ENSG00000262048,ENSG00000218029,ENSG00000217786,ENSG00000286042,ENSG00000201464,ENSG00000220154
chr6	79420058	79420778	6:79420058-79420778	ENSG00000218748,ENSG00000231533,ENSG00000262048
chr6	79421751	79422048	6:79421751-79422048	ENSG00000218748,ENSG00000231533,ENSG00000262048
chr6	79422154	79422354	6:79422154-79422354	ENSG00000218748,ENSG00000231533,ENSG00000262048
chr6	79453867	79454077	6:79453867-79454077	ENSG00000218748,ENSG00000262048,ENSG00000218029,ENSG00000217786,ENSG00000286042
chr6	79466313	79466561	6:79466313-79466561	ENSG00000218748,ENSG00000262048,ENSG00000218029,ENSG00000217786,ENSG00000286042
chr6	79467682	79468074	6:79467682-79468074	ENSG00000218748,ENSG00000262048,ENSG00000218029,ENSG00000217786,ENSG00000286042,ENSG00000201464
chr6	79518851	79519249	6:79518851-79519249	ENSG00000272137,ENSG00000287811,ENSG00000135338,ENSG00000218748,ENSG00000262048,ENSG00000218029,ENSG00000217786,ENSG00000286042
chr6	79537047	79537784	6:79537047-79537784	ENSG00000272137,ENSG00000287811,ENSG00000135338
chr6	79544906	79545478	6:79544906-79545478	ENSG00000272137,ENSG00000261970,ENSG00000287811,ENSG00000135338,ENSG00000218029
chr6	79570763	79571291	6:79570763-79571291	ENSG00000279659,ENSG00000272137
chr6	79586704	79586906	6:79586704-79586906	ENSG00000279659,ENSG00000272137
chr6	79604534	79604905	6:79604534-79604905	ENSG00000272137
chr6	79605101	79605319	6:79605101-79605319	ENSG00000272137
chr6	79614851	79615257	6:79614851-79615257	ENSG00000198478,ENSG00000272137,ENSG00000218029,ENSG00000217786
chr6	79621645	79621894	6:79621645-79621894	ENSG00000198478
chr6	79630895	79631665	6:79630895-79631665	ENSG00000198478
chr6	79632622	79632953	6:79632622-79632953	ENSG00000198478
chr6	79646016	79646354	6:79646016-79646354	ENSG00000198478,ENSG00000272137
chr6	79657228	79657550	6:79657228-79657550	-
chr6	79672644	79672912	6:79672644-79672912	-
chr6	79713731	79714014	6:79713731-79714014	ENSG00000279659,ENSG00000272137,ENSG00000218029
chr6	79777839	79778352	6:79777839-79778352	ENSG00000285586,ENSG00000220918,ENSG00000235357
chr6	79806638	79806936	6:79806638-79806936	ENSG00000235357
chr6	79813865	79814186	6:79813865-79814186	ENSG00000220918,ENSG00000235357
chr6	79841706	79841906	6:79841706-79841906	ENSG00000220918,ENSG00000235357
chr6	79868144	79868502	6:79868144-79868502	ENSG00000233835,ENSG00000285586,ENSG00000220918
chr6	79869614	79869984	6:79869614-79869984	ENSG00000233835,ENSG00000285586,ENSG00000220918
chr6	79874831	79875123	6:79874831-79875123	ENSG00000233835,ENSG00000285586,ENSG00000220918
chr6	79890848	79891287	6:79890848-79891287	ENSG00000217377,ENSG00000218418,ENSG00000220918
chr6	79946324	79946765	6:79946324-79946765	ENSG00000218418,ENSG00000220311,ENSG00000218582,ENSG00000287816,ENSG00000118402
chr6	79947387	79947767	6:79947387-79947767	ENSG00000220311,ENSG00000218582,ENSG00000287816,ENSG00000118402
chr6	79949247	79949470	6:79949247-79949470	ENSG00000220311,ENSG00000218582,ENSG00000287816,ENSG00000118402
chr6	79954864	79955364	6:79954864-79955364	ENSG00000218418,ENSG00000288071,ENSG00000220311,ENSG00000218582,ENSG00000287816,ENSG00000118402
chr6	79974900	79975107	6:79974900-79975107	ENSG00000220311
chr6	80003720	80005084	6:80003720-80005084	ENSG00000112742
chr6	80022877	80023077	6:80022877-80023077	ENSG00000217377,ENSG00000218418,ENSG00000112742
chr6	80094072	80094381	6:80094072-80094381	ENSG00000217377,ENSG00000218418,ENSG00000288071,ENSG00000287816,ENSG00000118402
chr6	80106266	80107202	6:80106266-80107202	ENSG00000083123,ENSG00000217377,ENSG00000218418,ENSG00000288071,ENSG00000112742
chr6	80122614	80122901	6:80122614-80122901	ENSG00000083123,ENSG00000217377,ENSG00000218418
chr6	80133042	80133307	6:80133042-80133307	ENSG00000083123
chr6	80145590	80145952	6:80145590-80145952	ENSG00000181705,ENSG00000219361,ENSG00000233967,ENSG00000279022,ENSG00000217377,ENSG00000218418,ENSG00000288071
chr6	80156236	80156698	6:80156236-80156698	ENSG00000219361,ENSG00000218418
chr6	80158637	80158889	6:80158637-80158889	ENSG00000218418
chr6	80163946	80164230	6:80163946-80164230	-
chr6	80165294	80165601	6:80165294-80165601	-
chr6	80175187	80175540	6:80175187-80175540	ENSG00000181705,ENSG00000219361,ENSG00000217377,ENSG00000218418
chr6	80209445	80209665	6:80209445-80209665	ENSG00000083123
chr6	80211821	80212279	6:80211821-80212279	ENSG00000181705,ENSG00000219361,ENSG00000260645,ENSG00000233967,ENSG00000279022
chr6	80214483	80214782	6:80214483-80214782	ENSG00000181705,ENSG00000219361,ENSG00000260645,ENSG00000233967
chr6	80250321	80250777	6:80250321-80250777	ENSG00000181705,ENSG00000219361,ENSG00000260645,ENSG00000233967,ENSG00000279022
chr6	80294597	80295106	6:80294597-80295106	ENSG00000181705,ENSG00000219361,ENSG00000260645,ENSG00000233967,ENSG00000279022,ENSG00000272129
chr6	80338281	80338657	6:80338281-80338657	ENSG00000216352,ENSG00000181705,ENSG00000219361,ENSG00000260645,ENSG00000233967,ENSG00000279022,ENSG00000272129,ENSG00000083123
chr6	80364925	80365326	6:80364925-80365326	ENSG00000181705,ENSG00000219361,ENSG00000260645,ENSG00000233967,ENSG00000279022,ENSG00000219547,ENSG00000272129
chr6	80390299	80390639	6:80390299-80390639	ENSG00000216352,ENSG00000181705,ENSG00000219361,ENSG00000260645,ENSG00000233967,ENSG00000279022,ENSG00000219547,ENSG00000272129
chr6	80542103	80542304	6:80542103-80542304	ENSG00000216352,ENSG00000181705,ENSG00000219361,ENSG00000260645,ENSG00000233967,ENSG00000279022
chr6	80605457	80605770	6:80605457-80605770	ENSG00000216352,ENSG00000181705,ENSG00000219361,ENSG00000260645,ENSG00000233967
chr6	80638711	80639047	6:80638711-80639047	ENSG00000216352,ENSG00000181705,ENSG00000219361,ENSG00000260645,ENSG00000233967,ENSG00000279022
chr6	80742494	80742867	6:80742494-80742867	ENSG00000216352,ENSG00000181705,ENSG00000260645
chr6	80772062	80772285	6:80772062-80772285	-
chr6	80826866	80827066	6:80826866-80827066	-
chr6	80967545	80968079	6:80967545-80968079	-
chr6	80974192	80974392	6:80974192-80974392	-
chr6	81034837	81035157	6:81034837-81035157	-
chr6	81051946	81052262	6:81051946-81052262	-
chr6	81076082	81076354	6:81076082-81076354	ENSG00000226089
chr6	81093076	81093463	6:81093076-81093463	ENSG00000226089
chr6	81130905	81131470	6:81130905-81131470	ENSG00000277797,ENSG00000226089,ENSG00000181705,ENSG00000260645
chr6	81149911	81150262	6:81149911-81150262	ENSG00000226089
chr6	81241754	81242042	6:81241754-81242042	ENSG00000226089
chr6	81343035	81343472	6:81343035-81343472	ENSG00000277797,ENSG00000226089
chr6	81465905	81466203	6:81465905-81466203	ENSG00000277797,ENSG00000226089
chr6	81613622	81613837	6:81613622-81613837	ENSG00000212336,ENSG00000277797,ENSG00000226089
chr6	81614281	81614661	6:81614281-81614661	ENSG00000212336,ENSG00000277797,ENSG00000226089
chr6	81696199	81696399	6:81696199-81696399	ENSG00000226089
chr6	81722562	81722958	6:81722562-81722958	ENSG00000232031,ENSG00000277797,ENSG00000226089
chr6	81744176	81744447	6:81744176-81744447	ENSG00000232031,ENSG00000112773
chr6	81745062	81745499	6:81745062-81745499	ENSG00000232031,ENSG00000112773
chr6	81752400	81752959	6:81752400-81752959	ENSG00000112773
chr6	81753248	81753613	6:81753248-81753613	ENSG00000112773
chr6	81753777	81754235	6:81753777-81754235	ENSG00000112773
chr6	81759999	81760237	6:81759999-81760237	ENSG00000219702,ENSG00000206886
chr6	81766434	81767122	6:81766434-81767122	ENSG00000219702,ENSG00000206886
chr6	81772740	81773109	6:81772740-81773109	ENSG00000219702,ENSG00000206886,ENSG00000277797,ENSG00000226089
chr6	81797732	81798016	6:81797732-81798016	-
chr6	81809005	81809593	6:81809005-81809593	ENSG00000224995
chr6	81812401	81812674	6:81812401-81812674	ENSG00000224995
chr6	81818797	81819114	6:81818797-81819114	ENSG00000224995
chr6	81838073	81838392	6:81838073-81838392	ENSG00000260574
chr6	81839114	81839336	6:81839114-81839336	-
chr6	81845556	81845866	6:81845556-81845866	-
chr6	81874850	81875142	6:81874850-81875142	ENSG00000260574,ENSG00000226453
chr6	81892880	81893346	6:81892880-81893346	ENSG00000260574,ENSG00000226453
chr6	81938421	81938721	6:81938421-81938721	ENSG00000260574,ENSG00000226453
chr6	81941200	81941690	6:81941200-81941690	ENSG00000260574,ENSG00000226453
chr6	81950840	81951123	6:81950840-81951123	ENSG00000260574
chr6	81997448	81997867	6:81997448-81997867	ENSG00000260574
chr6	82005989	82006494	6:82005989-82006494	ENSG00000260574,ENSG00000277797,ENSG00000226089
chr6	82015108	82015353	6:82015108-82015353	ENSG00000260574
chr6	82040444	82040898	6:82040444-82040898	ENSG00000260574
chr6	82055171	82055448	6:82055171-82055448	-
chr6	82067161	82067361	6:82067161-82067361	-
chr6	82095152	82095384	6:82095152-82095384	ENSG00000226453
chr6	82204137	82204337	6:82204137-82204337	ENSG00000223044,ENSG00000005700
chr6	82206003	82206468	6:82206003-82206468	ENSG00000223044,ENSG00000005700
chr6	82227844	82228130	6:82227844-82228130	ENSG00000223044,ENSG00000005700
chr6	82247158	82248222	6:82247158-82248222	ENSG00000220537,ENSG00000005700
chr6	82259372	82259772	6:82259372-82259772	ENSG00000220537,ENSG00000005700
chr6	82270858	82271058	6:82270858-82271058	ENSG00000220537
chr6	82343876	82344076	6:82343876-82344076	ENSG00000146242,ENSG00000286875
chr6	82364783	82365668	6:82364783-82365668	ENSG00000146242,ENSG00000286875
chr6	82589843	82590139	6:82589843-82590139	-
chr6	82712934	82713174	6:82712934-82713174	-
chr6	82783882	82784096	6:82783882-82784096	-
chr6	82811534	82811786	6:82811534-82811786	-
chr6	82851688	82851888	6:82851688-82851888	-
chr6	82882494	82882805	6:82882494-82882805	ENSG00000118420
chr6	82930928	82931324	6:82930928-82931324	ENSG00000227215,ENSG00000220091
chr6	82957649	82957919	6:82957649-82957919	ENSG00000227215
chr6	82988698	82989250	6:82988698-82989250	-
chr6	83044118	83044318	6:83044118-83044318	-
chr6	83055393	83055712	6:83055393-83055712	ENSG00000083097,ENSG00000118420,ENSG00000220537
chr6	83057767	83058055	6:83057767-83058055	ENSG00000083097,ENSG00000118420,ENSG00000220537
chr6	83065539	83066080	6:83065539-83066080	ENSG00000013392,ENSG00000013375,ENSG00000083097,ENSG00000118420
chr6	83067419	83068048	6:83067419-83068048	ENSG00000013392,ENSG00000013375,ENSG00000083097,ENSG00000118420
chr6	83132200	83132436	6:83132200-83132436	ENSG00000083097
chr6	83193022	83193589	6:83193022-83193589	ENSG00000013392,ENSG00000013375
chr6	83215168	83215715	6:83215168-83215715	ENSG00000146250,ENSG00000219951,ENSG00000013392,ENSG00000013375,ENSG00000083097,ENSG00000118420
chr6	83221920	83222234	6:83221920-83222234	ENSG00000146250
chr6	83267332	83267559	6:83267332-83267559	ENSG00000219951
chr6	83294754	83294994	6:83294754-83294994	ENSG00000219951
chr6	83313550	83314332	6:83313550-83314332	ENSG00000219951
chr6	83417928	83418243	6:83417928-83418243	ENSG00000146250,ENSG00000219951,ENSG00000065833
chr6	83430931	83431334	6:83430931-83431334	ENSG00000219951,ENSG00000065833
chr6	83434442	83434746	6:83434442-83434746	ENSG00000219951,ENSG00000065833
chr6	83442684	83443197	6:83442684-83443197	ENSG00000219951,ENSG00000065833
chr6	83467603	83468151	6:83467603-83468151	ENSG00000237874,ENSG00000219951
chr6	83512431	83512737	6:83512431-83512737	ENSG00000146250
chr6	83514924	83515206	6:83514924-83515206	ENSG00000146250,ENSG00000219951
chr6	83535989	83536578	6:83535989-83536578	ENSG00000219951
chr6	83590489	83590856	6:83590489-83590856	ENSG00000065609
chr6	83592856	83593127	6:83592856-83593127	ENSG00000065609
chr6	83615002	83615487	6:83615002-83615487	ENSG00000237874,ENSG00000065609
chr6	83708302	83709232	6:83708302-83709232	ENSG00000237874,ENSG00000065609
chr6	83743849	83744050	6:83743849-83744050	ENSG00000237874
chr6	83853184	83853849	6:83853184-83853849	ENSG00000065615,ENSG00000203877,ENSG00000287705
chr6	83859343	83860010	6:83859343-83860010	ENSG00000065615,ENSG00000203877,ENSG00000287705
chr6	83873765	83874349	6:83873765-83874349	ENSG00000065615
chr6	83884487	83884884	6:83884487-83884884	ENSG00000135315
chr6	83908005	83908265	6:83908005-83908265	-
chr6	83946427	83946808	6:83946427-83946808	ENSG00000228679
chr6	83962666	83962866	6:83962666-83962866	ENSG00000228679
chr6	83974521	83975081	6:83974521-83975081	ENSG00000230852,ENSG00000228679
chr6	84007987	84008187	6:84007987-84008187	ENSG00000230852,ENSG00000228679
chr6	84033473	84033943	6:84033473-84033943	ENSG00000135324,ENSG00000230852
chr6	84039395	84039645	6:84039395-84039645	ENSG00000135324,ENSG00000230852
chr6	84042612	84042975	6:84042612-84042975	ENSG00000135324,ENSG00000230852
chr6	84062519	84062885	6:84062519-84062885	ENSG00000230852
chr6	84093583	84094069	6:84093583-84094069	ENSG00000230852
chr6	84111392	84111655	6:84111392-84111655	-
chr6	84227473	84228310	6:84227473-84228310	ENSG00000135315
chr6	84258706	84258919	6:84258706-84258919	-
chr6	84269929	84270467	6:84269929-84270467	-
chr6	84284458	84284702	6:84284458-84284702	-
chr6	84329259	84329468	6:84329259-84329468	-
chr6	84344049	84344363	6:84344049-84344363	-
chr6	84422379	84422725	6:84422379-84422725	ENSG00000216902,ENSG00000112837,ENSG00000226309,ENSG00000231776
chr6	84428369	84428668	6:84428369-84428668	ENSG00000226309,ENSG00000231776
chr6	84495479	84495963	6:84495479-84495963	ENSG00000231776
chr6	84526661	84527140	6:84526661-84527140	ENSG00000231776
chr6	84546486	84546714	6:84546486-84546714	ENSG00000231776
chr6	84547446	84547816	6:84547446-84547816	ENSG00000231776
chr6	84575255	84575694	6:84575255-84575694	ENSG00000216902,ENSG00000231776
chr6	84581886	84582232	6:84581886-84582232	ENSG00000213211,ENSG00000217060,ENSG00000216902,ENSG00000231776
chr6	84588038	84588708	6:84588038-84588708	ENSG00000216902,ENSG00000231776
chr6	84625298	84625510	6:84625298-84625510	-
chr6	84644165	84644394	6:84644165-84644394	-
chr6	84645578	84645778	6:84645578-84645778	-
chr6	84667529	84667979	6:84667529-84667979	ENSG00000219604,ENSG00000228290,ENSG00000112837
chr6	84686042	84686330	6:84686042-84686330	ENSG00000219604,ENSG00000228290,ENSG00000112837
chr6	84773566	84773975	6:84773566-84773975	ENSG00000287294,ENSG00000112837
chr6	84774792	84775046	6:84774792-84775046	ENSG00000287294,ENSG00000112837
chr6	84791298	84791606	6:84791298-84791606	ENSG00000112837
chr6	84825617	84825817	6:84825617-84825817	ENSG00000213211,ENSG00000217060
chr6	84879857	84880112	6:84879857-84880112	ENSG00000216902
chr6	84967468	84967735	6:84967468-84967735	ENSG00000216523
chr6	85015424	85015881	6:85015424-85015881	ENSG00000213211,ENSG00000217060,ENSG00000216902
chr6	85041300	85041714	6:85041300-85041714	ENSG00000213211,ENSG00000217060,ENSG00000216902
chr6	85126820	85127240	6:85126820-85127240	ENSG00000213211,ENSG00000217060,ENSG00000216902,ENSG00000220291
chr6	85169301	85169696	6:85169301-85169696	ENSG00000213211,ENSG00000217060,ENSG00000216902,ENSG00000220291
chr6	85323470	85323840	6:85323470-85323840	ENSG00000234155,ENSG00000213211,ENSG00000217060,ENSG00000216902
chr6	85349130	85349395	6:85349130-85349395	ENSG00000214460,ENSG00000216439,ENSG00000234155,ENSG00000213211,ENSG00000217060
chr6	85355015	85355475	6:85355015-85355475	ENSG00000135317,ENSG00000214460,ENSG00000216439,ENSG00000234155,ENSG00000213211,ENSG00000217060,ENSG00000216902
chr6	85364401	85364695	6:85364401-85364695	ENSG00000214460,ENSG00000216439,ENSG00000234155
chr6	85449883	85450601	6:85449883-85450601	ENSG00000135318,ENSG00000214460,ENSG00000216439,ENSG00000234155
chr6	85455591	85455800	6:85455591-85455800	ENSG00000135318,ENSG00000214460,ENSG00000216439,ENSG00000234155
chr6	85461280	85461579	6:85461280-85461579	ENSG00000135318,ENSG00000214460,ENSG00000216439,ENSG00000234155
chr6	85464257	85464548	6:85464257-85464548	ENSG00000135318,ENSG00000214460,ENSG00000216439,ENSG00000234155
chr6	85470024	85470493	6:85470024-85470493	ENSG00000135318,ENSG00000214460,ENSG00000216439,ENSG00000234155
chr6	85482987	85483434	6:85482987-85483434	ENSG00000280232,ENSG00000135318,ENSG00000214460,ENSG00000216439,ENSG00000234155
chr6	85493485	85493706	6:85493485-85493706	ENSG00000280232,ENSG00000135318,ENSG00000214460,ENSG00000216439
chr6	85499027	85499403	6:85499027-85499403	ENSG00000280232,ENSG00000214460,ENSG00000216439,ENSG00000234155
chr6	85537106	85537333	6:85537106-85537333	ENSG00000135317
chr6	85593490	85594506	6:85593490-85594506	ENSG00000275072,ENSG00000203875,ENSG00000135316,ENSG00000271793,ENSG00000135317
chr6	85642868	85644298	6:85642868-85644298	ENSG00000275072,ENSG00000203875,ENSG00000135316,ENSG00000271793,ENSG00000135317
chr6	85669800	85670081	6:85669800-85670081	ENSG00000275072,ENSG00000220563,ENSG00000203875,ENSG00000135316,ENSG00000271793
chr6	85678576	85679489	6:85678576-85679489	ENSG00000275072,ENSG00000220563,ENSG00000203875,ENSG00000135316,ENSG00000271793
chr6	85707643	85708071	6:85707643-85708071	ENSG00000198738,ENSG00000217334
chr6	85757082	85757304	6:85757082-85757304	ENSG00000200427,ENSG00000222686,ENSG00000198738,ENSG00000217334
chr6	85865775	85866259	6:85865775-85866259	ENSG00000218766,ENSG00000200427,ENSG00000198738
chr6	85922967	85923456	6:85922967-85923456	ENSG00000220240,ENSG00000217769,ENSG00000243124,ENSG00000219500,ENSG00000220831,ENSG00000220069,ENSG00000202103,ENSG00000288021,ENSG00000200427,ENSG00000198738,ENSG00000217334
chr6	86018688	86019069	6:86018688-86019069	ENSG00000219190,ENSG00000218561,ENSG00000219500,ENSG00000220831,ENSG00000220069,ENSG00000202103,ENSG00000288021,ENSG00000200427,ENSG00000198738
chr6	86175250	86175473	6:86175250-86175473	ENSG00000220831,ENSG00000217272,ENSG00000220069,ENSG00000202103,ENSG00000288021,ENSG00000200427
chr6	86192165	86192468	6:86192165-86192468	ENSG00000219190,ENSG00000243124,ENSG00000219500,ENSG00000220831,ENSG00000217272,ENSG00000220069,ENSG00000202103,ENSG00000288021,ENSG00000200427
chr6	86477884	86478116	6:86477884-86478116	ENSG00000219190,ENSG00000218561,ENSG00000243124,ENSG00000219500,ENSG00000220069
chr6	86683545	86683833	6:86683545-86683833	ENSG00000220240,ENSG00000217769,ENSG00000219190,ENSG00000218561,ENSG00000243124,ENSG00000219500,ENSG00000220069
chr6	86856426	86856738	6:86856426-86856738	ENSG00000217169,ENSG00000214457,ENSG00000220240,ENSG00000217769,ENSG00000219190,ENSG00000218561,ENSG00000243124,ENSG00000219500,ENSG00000200427
chr6	86857040	86857268	6:86857040-86857268	ENSG00000214457,ENSG00000220240,ENSG00000217769,ENSG00000219190,ENSG00000218561,ENSG00000243124,ENSG00000219500
chr6	86936964	86937406	6:86936964-86937406	ENSG00000217169,ENSG00000214457,ENSG00000168830,ENSG00000220240,ENSG00000217769,ENSG00000219190,ENSG00000218561
chr6	87029826	87030088	6:87029826-87030088	ENSG00000217169,ENSG00000214457,ENSG00000220240,ENSG00000217769
chr6	87063012	87063212	6:87063012-87063212	ENSG00000217776,ENSG00000214457
chr6	87079049	87079388	6:87079049-87079388	ENSG00000215477,ENSG00000135346,ENSG00000252697,ENSG00000217776,ENSG00000217169,ENSG00000214457
chr6	87102337	87102703	6:87102337-87102703	ENSG00000215477,ENSG00000135346
chr6	87104259	87104596	6:87104259-87104596	ENSG00000215477,ENSG00000135346
chr6	87110672	87110945	6:87110672-87110945	ENSG00000215477
chr6	87151888	87152411	6:87151888-87152411	ENSG00000188994,ENSG00000272008
chr6	87154884	87156117	6:87154884-87156117	ENSG00000218313,ENSG00000188994,ENSG00000272008
chr6	87165212	87165541	6:87165212-87165541	ENSG00000218313,ENSG00000188994,ENSG00000272008
chr6	87237862	87238185	6:87237862-87238185	ENSG00000188994,ENSG00000272008,ENSG00000215477
chr6	87277177	87277468	6:87277177-87277468	ENSG00000216990
chr6	87289616	87289929	6:87289616-87289929	ENSG00000216990,ENSG00000164411
chr6	87322326	87323277	6:87322326-87323277	ENSG00000203872,ENSG00000111850,ENSG00000216990,ENSG00000164411
chr6	87333866	87334105	6:87333866-87334105	ENSG00000203872,ENSG00000164411
chr6	87364651	87364909	6:87364651-87364909	ENSG00000279616,ENSG00000203872
chr6	87391399	87391636	6:87391399-87391636	ENSG00000272514,ENSG00000111850
chr6	87393065	87393402	6:87393065-87393402	ENSG00000216324,ENSG00000272514,ENSG00000111850
chr6	87397083	87397343	6:87397083-87397343	ENSG00000216324,ENSG00000213204,ENSG00000272514,ENSG00000111850
chr6	87407856	87408826	6:87407856-87408826	ENSG00000216324,ENSG00000213204,ENSG00000272514
chr6	87436447	87436797	6:87436447-87436797	ENSG00000218698,ENSG00000218793,ENSG00000216324,ENSG00000213204,ENSG00000272514
chr6	87472506	87473655	6:87472506-87473655	ENSG00000164414,ENSG00000218698
chr6	87482473	87482689	6:87482473-87482689	ENSG00000206715,ENSG00000164414
chr6	87483997	87484356	6:87483997-87484356	ENSG00000206715,ENSG00000164414
chr6	87514873	87515202	6:87514873-87515202	ENSG00000146282
chr6	87574961	87575175	6:87574961-87575175	ENSG00000146282
chr6	87589738	87590370	6:87589738-87590370	ENSG00000135336,ENSG00000146282
chr6	87656848	87657246	6:87656848-87657246	ENSG00000135336
chr6	87691437	87691666	6:87691437-87691666	ENSG00000135334
chr6	87700799	87701069	6:87700799-87701069	ENSG00000135334
chr6	87701714	87702620	6:87701714-87702620	ENSG00000135334
chr6	87710145	87710592	6:87710145-87710592	ENSG00000238628,ENSG00000135334
chr6	87719116	87719378	6:87719116-87719378	ENSG00000238628
chr6	87723282	87723657	6:87723282-87723657	ENSG00000238628,ENSG00000135334
chr6	87725323	87725768	6:87725323-87725768	ENSG00000238628
chr6	87731793	87732190	6:87731793-87732190	ENSG00000238628,ENSG00000135334
chr6	87732397	87732668	6:87732397-87732668	-
chr6	87742131	87742497	6:87742131-87742497	-
chr6	87747706	87747959	6:87747706-87747959	-
chr6	87756828	87757285	6:87756828-87757285	ENSG00000271114,ENSG00000240997,ENSG00000135334
chr6	87796902	87797135	6:87796902-87797135	-
chr6	87807461	87807778	6:87807461-87807778	ENSG00000240997
chr6	87825718	87826209	6:87825718-87826209	ENSG00000271114,ENSG00000240997,ENSG00000207131
chr6	87831960	87832474	6:87831960-87832474	ENSG00000118434,ENSG00000271114,ENSG00000240997,ENSG00000207131
chr6	87907602	87907959	6:87907602-87907959	ENSG00000234426,ENSG00000118434,ENSG00000286278,ENSG00000271114,ENSG00000240997
chr6	87915081	87915341	6:87915081-87915341	ENSG00000286278,ENSG00000271114,ENSG00000240997
chr6	87922918	87923180	6:87922918-87923180	ENSG00000271114,ENSG00000240997
chr6	87929803	87930233	6:87929803-87930233	ENSG00000286871,ENSG00000234426,ENSG00000118434,ENSG00000286278,ENSG00000271114,ENSG00000240997
chr6	87968602	87968922	6:87968602-87968922	ENSG00000118434,ENSG00000286278
chr6	88119832	88120076	6:88119832-88120076	ENSG00000286871,ENSG00000118432,ENSG00000118434,ENSG00000286278
chr6	88165846	88166690	6:88165846-88166690	ENSG00000279565,ENSG00000118432
chr6	88167241	88167558	6:88167241-88167558	ENSG00000279565,ENSG00000118432
chr6	88177907	88178112	6:88177907-88178112	ENSG00000279565,ENSG00000118432,ENSG00000118434,ENSG00000286278
chr6	88220590	88220832	6:88220590-88220832	ENSG00000286871,ENSG00000220267,ENSG00000234426,ENSG00000118434,ENSG00000286278
chr6	88238163	88238608	6:88238163-88238608	ENSG00000286871,ENSG00000220267,ENSG00000234426,ENSG00000118434,ENSG00000286278
chr6	88246821	88247059	6:88246821-88247059	ENSG00000286871,ENSG00000220267,ENSG00000234426,ENSG00000118434,ENSG00000286278
chr6	88262503	88262787	6:88262503-88262787	ENSG00000286871,ENSG00000220267,ENSG00000220131,ENSG00000234426,ENSG00000286278
chr6	88465850	88466066	6:88465850-88466066	ENSG00000286871,ENSG00000234426
chr6	88535394	88535695	6:88535394-88535695	ENSG00000286871,ENSG00000234426,ENSG00000118434,ENSG00000286278
chr6	88538216	88538425	6:88538216-88538425	ENSG00000286871,ENSG00000234426
chr6	88606340	88606587	6:88606340-88606587	-
chr6	88629855	88630194	6:88629855-88630194	ENSG00000286871,ENSG00000234426,ENSG00000118434,ENSG00000286278
chr6	88705575	88705963	6:88705575-88705963	ENSG00000222145
chr6	88728450	88728695	6:88728450-88728695	ENSG00000222145
chr6	88763274	88763779	6:88763274-88763779	-
chr6	88780796	88781157	6:88780796-88781157	ENSG00000286871,ENSG00000220267,ENSG00000234426,ENSG00000118434,ENSG00000286278
chr6	88794413	88794782	6:88794413-88794782	ENSG00000286871,ENSG00000234426,ENSG00000118434,ENSG00000286278
chr6	88870726	88871041	6:88870726-88871041	ENSG00000286871
chr6	88890966	88891472	6:88890966-88891472	-
chr6	88893585	88893834	6:88893585-88893834	-
chr6	88907214	88907505	6:88907214-88907505	-
chr6	88923141	88923537	6:88923141-88923537	-
chr6	88963330	88963983	6:88963330-88963983	ENSG00000220130,ENSG00000280277,ENSG00000111880
chr6	88982713	88983005	6:88982713-88983005	ENSG00000264017,ENSG00000220130
chr6	88983614	88983814	6:88983614-88983814	ENSG00000220130
chr6	89034600	89035010	6:89034600-89035010	ENSG00000223001,ENSG00000220960,ENSG00000220130
chr6	89044989	89045330	6:89044989-89045330	ENSG00000264017,ENSG00000223001,ENSG00000220960,ENSG00000220130
chr6	89072957	89073450	6:89072957-89073450	ENSG00000264017,ENSG00000146278,ENSG00000271931,ENSG00000223001,ENSG00000220960,ENSG00000220130
chr6	89080369	89080895	6:89080369-89080895	ENSG00000264017,ENSG00000146278,ENSG00000271931,ENSG00000220130
chr6	89081377	89082014	6:89081377-89082014	ENSG00000264017,ENSG00000146278,ENSG00000271931
chr6	89110476	89110676	6:89110476-89110676	ENSG00000154548,ENSG00000264017
chr6	89117536	89118060	6:89117536-89118060	ENSG00000154548,ENSG00000264017
chr6	89122646	89122891	6:89122646-89122891	ENSG00000154548,ENSG00000264017
chr6	89128191	89128742	6:89128191-89128742	ENSG00000146281,ENSG00000288009,ENSG00000154548,ENSG00000264017,ENSG00000220130
chr6	89145487	89146396	6:89145487-89146396	ENSG00000146281,ENSG00000288009
chr6	89233723	89233982	6:89233723-89233982	ENSG00000146276
chr6	89239373	89239816	6:89239373-89239816	ENSG00000146276,ENSG00000220130
chr6	89242606	89242955	6:89242606-89242955	ENSG00000146276,ENSG00000220130
chr6	89260878	89261234	6:89260878-89261234	ENSG00000111886,ENSG00000220130
chr6	89270949	89271260	6:89270949-89271260	ENSG00000111886
chr6	89281789	89282201	6:89281789-89282201	ENSG00000220418,ENSG00000111886,ENSG00000220130
chr6	89297809	89298326	6:89297809-89298326	ENSG00000220418
chr6	89321748	89321962	6:89321748-89321962	ENSG00000111886
chr6	89352609	89353315	6:89352609-89353315	ENSG00000198833
chr6	89372071	89372365	6:89372071-89372365	ENSG00000228124,ENSG00000218965,ENSG00000198833
chr6	89375524	89375949	6:89375524-89375949	ENSG00000218965
chr6	89379225	89379554	6:89379225-89379554	ENSG00000218965
chr6	89406194	89406454	6:89406194-89406454	ENSG00000218965,ENSG00000025039
chr6	89411453	89411694	6:89411453-89411694	ENSG00000218965,ENSG00000025039
chr6	89412120	89412869	6:89412120-89412869	ENSG00000218965,ENSG00000025039
chr6	89432784	89433298	6:89432784-89433298	ENSG00000228124,ENSG00000083099,ENSG00000237027,ENSG00000239316,ENSG00000135299,ENSG00000218965
chr6	89433800	89434100	6:89433800-89434100	ENSG00000237027,ENSG00000135299,ENSG00000218965
chr6	89449209	89449543	6:89449209-89449543	ENSG00000228124,ENSG00000237027,ENSG00000239316,ENSG00000218965
chr6	89494417	89494790	6:89494417-89494790	ENSG00000228124,ENSG00000237027,ENSG00000239316,ENSG00000135299
chr6	89496240	89496453	6:89496240-89496453	ENSG00000237027,ENSG00000239316,ENSG00000135299
chr6	89509916	89510262	6:89509916-89510262	ENSG00000237027,ENSG00000239316,ENSG00000135299
chr6	89598162	89598364	6:89598162-89598364	ENSG00000237027,ENSG00000135299
chr6	89610099	89610396	6:89610099-89610396	ENSG00000228124,ENSG00000083099,ENSG00000237027,ENSG00000135299,ENSG00000218965
chr6	89638322	89639071	6:89638322-89639071	ENSG00000228124,ENSG00000112159,ENSG00000083099
chr6	89783272	89783722	6:89783272-89783722	ENSG00000199630,ENSG00000220871,ENSG00000228124
chr6	89792853	89793240	6:89792853-89793240	ENSG00000199630,ENSG00000217653,ENSG00000220871,ENSG00000228124
chr6	89797350	89797662	6:89797350-89797662	ENSG00000199630,ENSG00000217653,ENSG00000220871,ENSG00000228124
chr6	89819015	89819381	6:89819015-89819381	ENSG00000199630,ENSG00000217653,ENSG00000112159
chr6	89819607	89820036	6:89819607-89820036	ENSG00000199630,ENSG00000118412,ENSG00000217653,ENSG00000112159
chr6	89829295	89830008	6:89829295-89830008	ENSG00000199630,ENSG00000118412,ENSG00000112159
chr6	89887498	89887777	6:89887498-89887777	ENSG00000252891,ENSG00000135355,ENSG00000219240,ENSG00000218300
chr6	89892705	89892905	6:89892705-89892905	ENSG00000252891,ENSG00000135355,ENSG00000219240,ENSG00000218300
chr6	89895348	89895661	6:89895348-89895661	ENSG00000252891,ENSG00000135355,ENSG00000219240,ENSG00000218300,ENSG00000199630
chr6	89928185	89928386	6:89928185-89928386	ENSG00000135355,ENSG00000218300
chr6	89940464	89940777	6:89940464-89940777	ENSG00000266760,ENSG00000226455,ENSG00000199630
chr6	89952687	89953167	6:89952687-89953167	ENSG00000226455
chr6	89970718	89970984	6:89970718-89970984	-
chr6	89997510	89997746	6:89997510-89997746	ENSG00000222078
chr6	90044801	90045421	6:90044801-90045421	ENSG00000266760,ENSG00000287789
chr6	90079043	90079337	6:90079043-90079337	ENSG00000287789
chr6	90083875	90084211	6:90083875-90084211	ENSG00000287789
chr6	90098133	90098472	6:90098133-90098472	ENSG00000218730
chr6	90111105	90111305	6:90111105-90111305	ENSG00000218730
chr6	90137841	90138138	6:90137841-90138138	ENSG00000218730
chr6	90147044	90147256	6:90147044-90147256	-
chr6	90158983	90159262	6:90158983-90159262	-
chr6	90159884	90160405	6:90159884-90160405	ENSG00000266760,ENSG00000218730
chr6	90162708	90162970	6:90162708-90162970	-
chr6	90175943	90176143	6:90175943-90176143	-
chr6	90178527	90178813	6:90178527-90178813	-
chr6	90184999	90185270	6:90184999-90185270	-
chr6	90187085	90187420	6:90187085-90187420	-
chr6	90209500	90209957	6:90209500-90209957	ENSG00000266760,ENSG00000112182
chr6	90218568	90218910	6:90218568-90218910	ENSG00000112182
chr6	90229740	90229940	6:90229740-90229940	-
chr6	90272115	90272343	6:90272115-90272343	-
chr6	90284797	90284997	6:90284797-90284997	-
chr6	90285637	90286341	6:90285637-90286341	ENSG00000266760,ENSG00000260271,ENSG00000112182
chr6	90286944	90287205	6:90286944-90287205	ENSG00000266760,ENSG00000260271,ENSG00000112182
chr6	90295986	90296310	6:90295986-90296310	ENSG00000266760,ENSG00000260271,ENSG00000112182
chr6	90296613	90297116	6:90296613-90297116	ENSG00000266760,ENSG00000260271,ENSG00000112182
chr6	90350678	90351067	6:90350678-90351067	ENSG00000266760,ENSG00000260271
chr6	90351297	90351497	6:90351297-90351497	ENSG00000266760,ENSG00000260271
chr6	90375794	90376061	6:90375794-90376061	ENSG00000266760
chr6	90383302	90383648	6:90383302-90383648	ENSG00000266760
chr6	90393352	90393637	6:90393352-90393637	ENSG00000266760,ENSG00000112182
chr6	90397885	90398277	6:90397885-90398277	ENSG00000266760
chr6	90403596	90403860	6:90403596-90403860	ENSG00000266760
chr6	90479265	90479657	6:90479265-90479657	ENSG00000266760,ENSG00000218300,ENSG00000199630
chr6	90493343	90493680	6:90493343-90493680	ENSG00000199630
chr6	90502808	90503180	6:90502808-90503180	ENSG00000218300,ENSG00000199630
chr6	90537801	90538235	6:90537801-90538235	ENSG00000135341
chr6	90573772	90574029	6:90573772-90574029	ENSG00000135341
chr6	90586913	90587554	6:90586913-90587554	ENSG00000135341
chr6	90597087	90597297	6:90597087-90597297	ENSG00000135341
chr6	90609514	90609743	6:90609514-90609743	-
chr6	90611060	90611704	6:90611060-90611704	-
chr6	90643547	90643754	6:90643547-90643754	-
chr6	90677254	90677653	6:90677254-90677653	-
chr6	90687923	90688123	6:90687923-90688123	-
chr6	90701443	90701742	6:90701443-90701742	-
chr6	90785627	90785846	6:90785627-90785846	-
chr6	90815063	90815403	6:90815063-90815403	-
chr6	90861258	90861572	6:90861258-90861572	-
chr6	90875020	90875220	6:90875020-90875220	-
chr6	90893226	90893732	6:90893226-90893732	-
chr6	90918310	90918755	6:90918310-90918755	ENSG00000240961
chr6	90934862	90935283	6:90934862-90935283	-
chr6	90940829	90941249	6:90940829-90941249	ENSG00000240961,ENSG00000220340,ENSG00000219087,ENSG00000262095
chr6	91075696	91076012	6:91075696-91076012	-
chr6	91081350	91081834	6:91081350-91081834	ENSG00000220340,ENSG00000219087,ENSG00000262095
chr6	91141040	91141714	6:91141040-91141714	ENSG00000240961,ENSG00000220340,ENSG00000219087,ENSG00000262095
chr6	91150114	91150506	6:91150114-91150506	ENSG00000240961
chr6	91155211	91155548	6:91155211-91155548	-
chr6	91161289	91161599	6:91161289-91161599	ENSG00000240961
chr6	91241381	91241735	6:91241381-91241735	-
chr6	91276390	91276667	6:91276390-91276667	ENSG00000219867,ENSG00000240961,ENSG00000220340,ENSG00000219087,ENSG00000262095,ENSG00000224605
chr6	91314541	91314953	6:91314541-91314953	ENSG00000240961,ENSG00000224605
chr6	91330222	91330536	6:91330222-91330536	ENSG00000219867,ENSG00000240961,ENSG00000220340,ENSG00000219087,ENSG00000262095,ENSG00000224944,ENSG00000263734,ENSG00000224605
chr6	91440065	91440423	6:91440065-91440423	ENSG00000240961,ENSG00000220340,ENSG00000219087,ENSG00000262095,ENSG00000224944,ENSG00000263734,ENSG00000224605
chr6	91475936	91476320	6:91475936-91476320	ENSG00000219867,ENSG00000240961,ENSG00000220340,ENSG00000219087,ENSG00000262095,ENSG00000224944,ENSG00000263734,ENSG00000224605
chr6	91482426	91483034	6:91482426-91483034	ENSG00000219867,ENSG00000240961,ENSG00000220340,ENSG00000219087,ENSG00000262095,ENSG00000224944,ENSG00000263734,ENSG00000224605
chr6	91488132	91488356	6:91488132-91488356	ENSG00000219867,ENSG00000263734,ENSG00000224605
chr6	91600707	91600907	6:91600707-91600907	ENSG00000219867,ENSG00000240961,ENSG00000220340,ENSG00000219087,ENSG00000262095,ENSG00000224944,ENSG00000263734
chr6	91654421	91654969	6:91654421-91654969	ENSG00000219867,ENSG00000240961,ENSG00000220340,ENSG00000219087,ENSG00000262095,ENSG00000224944
chr6	91852305	91852603	6:91852305-91852603	ENSG00000219867,ENSG00000240961,ENSG00000220340,ENSG00000219087,ENSG00000262095,ENSG00000224944
chr6	91886216	91886440	6:91886216-91886440	ENSG00000219867,ENSG00000240961,ENSG00000220340,ENSG00000219087,ENSG00000262095
chr6	92005597	92005797	6:92005597-92005797	ENSG00000220553,ENSG00000240961
chr6	92065026	92065232	6:92065026-92065232	ENSG00000285961
chr6	92072940	92073216	6:92072940-92073216	ENSG00000285961,ENSG00000219867,ENSG00000240961
chr6	92090392	92090737	6:92090392-92090737	ENSG00000285961,ENSG00000219867
chr6	92110027	92110373	6:92110027-92110373	ENSG00000200492,ENSG00000285961
chr6	92124226	92124509	6:92124226-92124509	ENSG00000200492,ENSG00000285961
chr6	92159072	92159336	6:92159072-92159336	ENSG00000285961
chr6	92372118	92372361	6:92372118-92372361	ENSG00000261038
chr6	92510592	92510797	6:92510592-92510797	ENSG00000261038
chr6	92559666	92559959	6:92559666-92559959	ENSG00000231143,ENSG00000229600,ENSG00000213187,ENSG00000220908,ENSG00000288101,ENSG00000261038
chr6	92614439	92614662	6:92614439-92614662	ENSG00000220908,ENSG00000288101
chr6	92644380	92644656	6:92644380-92644656	ENSG00000220908,ENSG00000288101,ENSG00000261038
chr6	92671440	92671815	6:92671440-92671815	ENSG00000231143,ENSG00000252249,ENSG00000220908,ENSG00000288101,ENSG00000261038,ENSG00000285961
chr6	92688387	92688649	6:92688387-92688649	ENSG00000220908,ENSG00000288101
chr6	92777179	92777459	6:92777179-92777459	ENSG00000229600,ENSG00000252249,ENSG00000213187,ENSG00000219387,ENSG00000221455,ENSG00000220908
chr6	92810895	92811216	6:92810895-92811216	ENSG00000231143,ENSG00000229600,ENSG00000252249,ENSG00000213187,ENSG00000235099,ENSG00000219387,ENSG00000221455,ENSG00000220908
chr6	92911388	92911630	6:92911388-92911630	ENSG00000231143,ENSG00000229600,ENSG00000252249,ENSG00000213187,ENSG00000235099,ENSG00000219387
chr6	93036864	93037126	6:93036864-93037126	ENSG00000229600,ENSG00000213187,ENSG00000235099,ENSG00000219387
chr6	93040401	93040950	6:93040401-93040950	ENSG00000231143,ENSG00000229600,ENSG00000252249,ENSG00000213187,ENSG00000235099,ENSG00000219387
chr6	93177610	93177810	6:93177610-93177810	ENSG00000213187,ENSG00000235099
chr6	93297616	93297866	6:93297616-93297866	ENSG00000252249
chr6	93417195	93417421	6:93417195-93417421	ENSG00000287683,ENSG00000135333
chr6	93419462	93419996	6:93419462-93419996	ENSG00000287683,ENSG00000135333
chr6	93423662	93423890	6:93423662-93423890	ENSG00000287683,ENSG00000135333
chr6	93496616	93496816	6:93496616-93496816	ENSG00000231143,ENSG00000252249
chr6	93679831	93680172	6:93679831-93680172	ENSG00000231143,ENSG00000229600,ENSG00000252249,ENSG00000280451,ENSG00000288085
chr6	93689480	93689728	6:93689480-93689728	ENSG00000231143,ENSG00000229600,ENSG00000252249,ENSG00000280451,ENSG00000288085
chr6	93793105	93793305	6:93793105-93793305	ENSG00000231143,ENSG00000229600,ENSG00000252249,ENSG00000280451,ENSG00000288085
chr6	94323945	94324167	6:94323945-94324167	ENSG00000216853,ENSG00000270484,ENSG00000279403,ENSG00000220370,ENSG00000231143,ENSG00000229600,ENSG00000252249
chr6	94478218	94478429	6:94478218-94478429	ENSG00000216853,ENSG00000270484,ENSG00000279403,ENSG00000220370,ENSG00000231143,ENSG00000229600,ENSG00000252249
chr6	94650675	94650875	6:94650675-94650875	ENSG00000216853,ENSG00000270484,ENSG00000279403,ENSG00000231143,ENSG00000229600
chr6	94669224	94669424	6:94669224-94669424	ENSG00000216853,ENSG00000270484,ENSG00000279403,ENSG00000231143,ENSG00000229600,ENSG00000252249
chr6	94751962	94752346	6:94751962-94752346	ENSG00000216853,ENSG00000270484,ENSG00000279403,ENSG00000231143,ENSG00000229600,ENSG00000252249
chr6	95413866	95414088	6:95413866-95414088	ENSG00000242560,ENSG00000219941,ENSG00000219627
chr6	95431675	95431970	6:95431675-95431970	ENSG00000242560,ENSG00000219941,ENSG00000219549,ENSG00000219627
chr6	95544630	95545065	6:95544630-95545065	ENSG00000219941,ENSG00000219549,ENSG00000172469,ENSG00000219627
chr6	95577180	95577943	6:95577180-95577943	ENSG00000172469,ENSG00000261366,ENSG00000219627
chr6	95584372	95584726	6:95584372-95584726	ENSG00000172469,ENSG00000261366
chr6	95613109	95613382	6:95613109-95613382	ENSG00000219549,ENSG00000172469,ENSG00000219627
chr6	95660557	95660926	6:95660557-95660926	ENSG00000242560,ENSG00000219941,ENSG00000219549,ENSG00000219627
chr6	95693162	95693368	6:95693162-95693368	ENSG00000219549,ENSG00000219627
chr6	95805315	95805534	6:95805315-95805534	ENSG00000219941,ENSG00000219627
chr6	95820014	95820257	6:95820014-95820257	ENSG00000242560,ENSG00000219941,ENSG00000219627
chr6	95866775	95867057	6:95866775-95867057	ENSG00000242560,ENSG00000219941,ENSG00000219627
chr6	96015358	96016201	6:96015358-96016201	ENSG00000172461,ENSG00000219941,ENSG00000287578
chr6	96116699	96117001	6:96116699-96117001	ENSG00000242560,ENSG00000219941
chr6	96151369	96151662	6:96151369-96151662	ENSG00000242560,ENSG00000219941
chr6	96391802	96392104	6:96391802-96392104	ENSG00000242560,ENSG00000219941
chr6	96468953	96469241	6:96468953-96469241	ENSG00000217331,ENSG00000242560,ENSG00000233797
chr6	96521446	96522708	6:96521446-96522708	ENSG00000112214,ENSG00000014123,ENSG00000233797
chr6	96542803	96543081	6:96542803-96543081	ENSG00000217331,ENSG00000112214,ENSG00000014123,ENSG00000242560,ENSG00000233797
chr6	96576230	96576508	6:96576230-96576508	ENSG00000217331,ENSG00000219139,ENSG00000207309,ENSG00000213183,ENSG00000112214
chr6	96626799	96627262	6:96626799-96627262	ENSG00000216518,ENSG00000217331,ENSG00000219139,ENSG00000207309,ENSG00000213183,ENSG00000112214
chr6	96716311	96716517	6:96716311-96716517	ENSG00000216518,ENSG00000217331,ENSG00000219139,ENSG00000207309,ENSG00000213183
chr6	96786310	96786649	6:96786310-96786649	ENSG00000224384,ENSG00000216518,ENSG00000217331,ENSG00000219139,ENSG00000207309,ENSG00000213183
chr6	96809129	96809485	6:96809129-96809485	ENSG00000224384,ENSG00000216518,ENSG00000217331,ENSG00000219139,ENSG00000207309,ENSG00000213183,ENSG00000242560
chr6	96836679	96837042	6:96836679-96837042	ENSG00000112218,ENSG00000216518
chr6	96837118	96837876	6:96837118-96837876	ENSG00000123545,ENSG00000112218,ENSG00000216518,ENSG00000217331,ENSG00000219139,ENSG00000207309,ENSG00000213183
chr6	96889091	96889453	6:96889091-96889453	ENSG00000123545,ENSG00000217331,ENSG00000219139
chr6	96897325	96898215	6:96897325-96898215	ENSG00000186231,ENSG00000263479,ENSG00000123545
chr6	96917128	96917427	6:96917128-96917427	ENSG00000186231,ENSG00000263479
chr6	96923967	96925364	6:96923967-96925364	ENSG00000186231,ENSG00000263479,ENSG00000123545
chr6	97031054	97031297	6:97031054-97031297	-
chr6	97049317	97049992	6:97049317-97049992	ENSG00000217331,ENSG00000219139,ENSG00000207309,ENSG00000213183
chr6	97059496	97059798	6:97059496-97059798	ENSG00000186231,ENSG00000123545,ENSG00000217331,ENSG00000219139,ENSG00000207309,ENSG00000213183
chr6	97068264	97068540	6:97068264-97068540	ENSG00000186231
chr6	97110696	97111079	6:97110696-97111079	-
chr6	97186443	97186749	6:97186443-97186749	ENSG00000146263
chr6	97207441	97207738	6:97207441-97207738	-
chr6	97214678	97215016	6:97214678-97215016	-
chr6	97215176	97215460	6:97215176-97215460	-
chr6	97216370	97216584	6:97216370-97216584	-
chr6	97282722	97283669	6:97282722-97283669	ENSG00000271860,ENSG00000146263
chr6	97312376	97312576	6:97312376-97312576	ENSG00000271860
chr6	97347088	97347429	6:97347088-97347429	-
chr6	97394189	97394505	6:97394189-97394505	ENSG00000146263
chr6	97406092	97406343	6:97406092-97406343	-
chr6	97437039	97437310	6:97437039-97437310	ENSG00000271860
chr6	97440634	97440870	6:97440634-97440870	ENSG00000271860
chr6	97497747	97498083	6:97497747-97498083	ENSG00000187472,ENSG00000220505,ENSG00000226207
chr6	97705647	97706095	6:97705647-97706095	ENSG00000226207,ENSG00000271860
chr6	97817460	97817669	6:97817460-97817669	ENSG00000271860
chr6	97897965	97898165	6:97897965-97898165	-
chr6	98004852	98005071	6:98004852-98005071	ENSG00000238367
chr6	98042004	98042286	6:98042004-98042286	ENSG00000220505,ENSG00000238367
chr6	98054536	98054826	6:98054536-98054826	ENSG00000220505,ENSG00000238367
chr6	98203517	98203765	6:98203517-98203765	ENSG00000187472,ENSG00000236920,ENSG00000220505
chr6	98241692	98241892	6:98241692-98241892	ENSG00000187472,ENSG00000236920,ENSG00000220505
chr6	98300691	98300891	6:98300691-98300891	ENSG00000220505
chr6	98499013	98499304	6:98499013-98499304	ENSG00000187472
chr6	98657787	98658094	6:98657787-98658094	ENSG00000187472
chr6	98834311	98834958	6:98834311-98834958	ENSG00000184486,ENSG00000283010,ENSG00000187472
chr6	98845813	98846070	6:98845813-98846070	ENSG00000184486,ENSG00000283010,ENSG00000187472
chr6	98876823	98877023	6:98876823-98877023	ENSG00000187472
chr6	98932481	98932940	6:98932481-98932940	ENSG00000271042,ENSG00000112234,ENSG00000187472
chr6	98947347	98948276	6:98947347-98948276	ENSG00000112234
chr6	98975466	98975786	6:98975466-98975786	ENSG00000271042
chr6	99014240	99014475	6:99014240-99014475	ENSG00000271042,ENSG00000187472
chr6	99016292	99016774	6:99016292-99016774	ENSG00000232699,ENSG00000271042,ENSG00000187472
chr6	99119271	99119783	6:99119271-99119783	ENSG00000232699,ENSG00000265226,ENSG00000271042,ENSG00000187472
chr6	99152079	99152384	6:99152079-99152384	ENSG00000232699,ENSG00000271042,ENSG00000187472
chr6	99242024	99242273	6:99242024-99242273	ENSG00000232699,ENSG00000271042,ENSG00000187472
chr6	99282540	99282802	6:99282540-99282802	ENSG00000146267
chr6	99330121	99330455	6:99330121-99330455	ENSG00000228506,ENSG00000132424,ENSG00000146267
chr6	99334567	99334878	6:99334567-99334878	ENSG00000228506,ENSG00000132424,ENSG00000146267
chr6	99349670	99349981	6:99349670-99349981	ENSG00000146267
chr6	99362859	99363292	6:99362859-99363292	ENSG00000132423,ENSG00000146267
chr6	99393606	99394269	6:99393606-99394269	ENSG00000228506,ENSG00000132424,ENSG00000132423
chr6	99424734	99426179	6:99424734-99426179	ENSG00000228506,ENSG00000132424
chr6	99434966	99435284	6:99434966-99435284	ENSG00000228506,ENSG00000132424
chr6	99467569	99467898	6:99467569-99467898	ENSG00000123552
chr6	99505007	99505248	6:99505007-99505248	ENSG00000123552
chr6	99515055	99516177	6:99515055-99516177	ENSG00000274603,ENSG00000279170,ENSG00000123552
chr6	99520838	99521813	6:99520838-99521813	ENSG00000112237,ENSG00000274603,ENSG00000279170,ENSG00000123552
chr6	99534382	99534582	6:99534382-99534582	ENSG00000274603,ENSG00000279170
chr6	99545381	99545636	6:99545381-99545636	ENSG00000112237,ENSG00000274603
chr6	99546617	99546864	6:99546617-99546864	ENSG00000112237
chr6	99568332	99569022	6:99568332-99569022	ENSG00000219755,ENSG00000112237
chr6	99588545	99588885	6:99588545-99588885	ENSG00000199303,ENSG00000112238,ENSG00000219755,ENSG00000112237
chr6	99592958	99593201	6:99592958-99593201	ENSG00000199303,ENSG00000219755
chr6	99603714	99603954	6:99603714-99603954	ENSG00000199303,ENSG00000112238,ENSG00000219755
chr6	99611181	99611446	6:99611181-99611446	ENSG00000199303,ENSG00000112238,ENSG00000219755
chr6	99613434	99613874	6:99613434-99613874	ENSG00000199303,ENSG00000112238,ENSG00000219755
chr6	99689967	99690338	6:99689967-99690338	ENSG00000199303
chr6	99711369	99711754	6:99711369-99711754	ENSG00000199303
chr6	99746234	99746685	6:99746234-99746685	ENSG00000199303,ENSG00000219755
chr6	99822773	99823074	6:99822773-99823074	ENSG00000199303
chr6	99868115	99868595	6:99868115-99868595	ENSG00000219257,ENSG00000152034
chr6	99905484	99905911	6:99905484-99905911	ENSG00000219257,ENSG00000152034
chr6	100001919	100002273	6:100001919-100002273	ENSG00000219257,ENSG00000229315,ENSG00000152034
chr6	100065317	100065662	6:100065317-100065662	ENSG00000219257
chr6	100078550	100078817	6:100078550-100078817	ENSG00000213177,ENSG00000275716,ENSG00000219257
chr6	100099307	100099778	6:100099307-100099778	ENSG00000216378,ENSG00000213177,ENSG00000275716,ENSG00000219257
chr6	100107496	100107814	6:100107496-100107814	ENSG00000220695,ENSG00000228082,ENSG00000216378,ENSG00000213177,ENSG00000275716,ENSG00000219257
chr6	100116664	100117000	6:100116664-100117000	ENSG00000220695,ENSG00000228082,ENSG00000216378,ENSG00000213177,ENSG00000219257
chr6	100228793	100229269	6:100228793-100229269	ENSG00000220695,ENSG00000228082,ENSG00000216378,ENSG00000213177
chr6	100257839	100258378	6:100257839-100258378	ENSG00000220695,ENSG00000228082,ENSG00000216378,ENSG00000213177
chr6	100281554	100281783	6:100281554-100281783	ENSG00000228082,ENSG00000216378
chr6	100446557	100446834	6:100446557-100446834	ENSG00000228082,ENSG00000112246
chr6	100464880	100465277	6:100464880-100465277	ENSG00000220695,ENSG00000228082,ENSG00000112246
chr6	100479501	100479791	6:100479501-100479791	ENSG00000220695,ENSG00000228082,ENSG00000112246,ENSG00000216378,ENSG00000213177
chr6	100568342	100568565	6:100568342-100568565	ENSG00000220695,ENSG00000228082
chr6	100593561	100593830	6:100593561-100593830	ENSG00000220695
chr6	100657729	100658121	6:100657729-100658121	ENSG00000220695,ENSG00000228082,ENSG00000216378,ENSG00000213177
chr6	100664321	100664681	6:100664321-100664681	ENSG00000220695,ENSG00000228082,ENSG00000216378,ENSG00000213177
chr6	100685780	100685980	6:100685780-100685980	-
chr6	100695474	100695947	6:100695474-100695947	ENSG00000220695
chr6	100719943	100720682	6:100719943-100720682	-
chr6	100775707	100775983	6:100775707-100775983	-
chr6	100796456	100796734	6:100796456-100796734	-
chr6	100862698	100863091	6:100862698-100863091	ENSG00000260000,ENSG00000112249
chr6	100880992	100881620	6:100880992-100881620	ENSG00000270987,ENSG00000260000,ENSG00000112249
chr6	100939111	100939311	6:100939111-100939311	-
chr6	100948636	100949166	6:100948636-100949166	ENSG00000287397,ENSG00000218475
chr6	101114697	101114956	6:101114697-101114956	ENSG00000287397,ENSG00000218475
chr6	101178844	101179080	6:101178844-101179080	ENSG00000164418
chr6	101266065	101266437	6:101266065-101266437	ENSG00000287397,ENSG00000218475
chr6	101393482	101393827	6:101393482-101393827	ENSG00000218475,ENSG00000164418
chr6	101401891	101402170	6:101401891-101402170	ENSG00000287397,ENSG00000218475,ENSG00000164418
chr6	101537890	101538230	6:101537890-101538230	ENSG00000287397,ENSG00000218475
chr6	101711521	101711914	6:101711521-101711914	ENSG00000218536,ENSG00000287397,ENSG00000218475
chr6	101747721	101748090	6:101747721-101748090	ENSG00000287397,ENSG00000218475
chr6	101759298	101759586	6:101759298-101759586	ENSG00000218475
chr6	101761030	101761686	6:101761030-101761686	ENSG00000287397,ENSG00000218475
chr6	102114421	102114697	6:102114421-102114697	ENSG00000218536,ENSG00000287397,ENSG00000218475
chr6	102270174	102270470	6:102270174-102270470	ENSG00000287499,ENSG00000218536
chr6	102390549	102390891	6:102390549-102390891	ENSG00000219757,ENSG00000287499,ENSG00000218536,ENSG00000287397,ENSG00000218475
chr6	102417261	102418017	6:102417261-102418017	ENSG00000217120,ENSG00000219757,ENSG00000287499,ENSG00000218536,ENSG00000287397,ENSG00000218475
chr6	102474009	102474706	6:102474009-102474706	ENSG00000217120,ENSG00000219757,ENSG00000287499,ENSG00000218536,ENSG00000287397
chr6	102496049	102496278	6:102496049-102496278	ENSG00000217120,ENSG00000219757,ENSG00000287499
chr6	102619630	102619912	6:102619630-102619912	ENSG00000202283,ENSG00000217120,ENSG00000219757,ENSG00000287499,ENSG00000218536,ENSG00000287397
chr6	102798823	102799047	6:102798823-102799047	ENSG00000217120
chr6	102849929	102850226	6:102849929-102850226	ENSG00000202283,ENSG00000217120
chr6	102850313	102850557	6:102850313-102850557	ENSG00000217120
chr6	103092559	103092797	6:103092559-103092797	ENSG00000202283,ENSG00000217120
chr6	103122915	103123353	6:103122915-103123353	ENSG00000288084,ENSG00000217120,ENSG00000218536,ENSG00000287397
chr6	103273085	103273377	6:103273085-103273377	ENSG00000202283,ENSG00000217120
chr6	103502481	103502719	6:103502481-103502719	ENSG00000214428,ENSG00000288084,ENSG00000202283
chr6	103659362	103659564	6:103659362-103659564	ENSG00000288084,ENSG00000202283
chr6	103672228	103672507	6:103672228-103672507	ENSG00000214428,ENSG00000288084,ENSG00000202283
chr6	103797791	103798048	6:103797791-103798048	ENSG00000214428,ENSG00000216817,ENSG00000288084,ENSG00000202283
chr6	103941867	103942120	6:103941867-103942120	ENSG00000214428,ENSG00000216817,ENSG00000288084,ENSG00000202283
chr6	103958916	103959229	6:103958916-103959229	ENSG00000214428,ENSG00000216817,ENSG00000288084,ENSG00000202283
chr6	104134890	104135158	6:104134890-104135158	ENSG00000214428,ENSG00000216817,ENSG00000288084
chr6	104218164	104218460	6:104218164-104218460	ENSG00000214428,ENSG00000216817
chr6	104232103	104232303	6:104232103-104232303	ENSG00000214428,ENSG00000216817
chr6	104318962	104319194	6:104318962-104319194	ENSG00000214428
chr6	104325697	104325916	6:104325697-104325916	ENSG00000216817
chr6	104396135	104396405	6:104396135-104396405	ENSG00000214428,ENSG00000216817
chr6	104418085	104418477	6:104418085-104418477	ENSG00000216817
chr6	104436043	104436243	6:104436043-104436243	-
chr6	104483296	104483517	6:104483296-104483517	-
chr6	104499592	104499793	6:104499592-104499793	-
chr6	104516534	104516852	6:104516534-104516852	ENSG00000287616
chr6	104525706	104526084	6:104525706-104526084	ENSG00000287616
chr6	104532505	104532808	6:104532505-104532808	ENSG00000287616
chr6	104541427	104541769	6:104541427-104541769	ENSG00000287616
chr6	104623083	104623415	6:104623083-104623415	-
chr6	104638907	104639363	6:104638907-104639363	-
chr6	104639748	104639948	6:104639748-104639948	-
chr6	104640195	104640525	6:104640195-104640525	-
chr6	104653865	104654111	6:104653865-104654111	-
chr6	104675114	104675529	6:104675114-104675529	ENSG00000218173
chr6	104680899	104681099	6:104680899-104681099	ENSG00000218173
chr6	104683060	104683383	6:104683060-104683383	ENSG00000252944,ENSG00000218173
chr6	104692773	104693103	6:104692773-104693103	ENSG00000218173
chr6	104705008	104705480	6:104705008-104705480	ENSG00000252944
chr6	104711489	104711796	6:104711489-104711796	-
chr6	104771249	104771574	6:104771249-104771574	ENSG00000252944,ENSG00000085382
chr6	104788448	104788745	6:104788448-104788745	ENSG00000085382
chr6	104789876	104790213	6:104789876-104790213	ENSG00000227535,ENSG00000085382
chr6	104803826	104804026	6:104803826-104804026	ENSG00000227535
chr6	104859467	104860139	6:104859467-104860139	ENSG00000271099,ENSG00000227535,ENSG00000085382
chr6	104887416	104887696	6:104887416-104887696	ENSG00000271099,ENSG00000227535
chr6	104940471	104940671	6:104940471-104940671	ENSG00000187772,ENSG00000203809
chr6	104941152	104941711	6:104941152-104941711	ENSG00000187772,ENSG00000203809
chr6	104943871	104944071	6:104943871-104944071	ENSG00000187772,ENSG00000203809
chr6	104953706	104953943	6:104953706-104953943	ENSG00000187772,ENSG00000203809
chr6	104958870	104959070	6:104958870-104959070	ENSG00000187772,ENSG00000203809
chr6	104970255	104970516	6:104970255-104970516	-
chr6	104996159	104996440	6:104996159-104996440	-
chr6	105005512	105005766	6:105005512-105005766	ENSG00000212147
chr6	105058452	105058652	6:105058452-105058652	ENSG00000212147
chr6	105058874	105059188	6:105058874-105059188	ENSG00000212147
chr6	105059355	105059592	6:105059355-105059592	ENSG00000212147
chr6	105070647	105070860	6:105070647-105070860	ENSG00000212147
chr6	105077905	105078198	6:105077905-105078198	ENSG00000216639,ENSG00000231628,ENSG00000212147
chr6	105087666	105087960	6:105087666-105087960	ENSG00000286084,ENSG00000219902,ENSG00000216639,ENSG00000231628,ENSG00000203808,ENSG00000112276
chr6	105136376	105137385	6:105136376-105137385	ENSG00000203808,ENSG00000112276
chr6	105179739	105180411	6:105179739-105180411	ENSG00000216639,ENSG00000231628,ENSG00000132429
chr6	105255503	105255781	6:105255503-105255781	ENSG00000219902,ENSG00000216639,ENSG00000231628
chr6	105310931	105311150	6:105310931-105311150	ENSG00000219902,ENSG00000216639,ENSG00000231628
chr6	105382492	105383010	6:105382492-105383010	ENSG00000286084,ENSG00000219902,ENSG00000216639,ENSG00000231628
chr6	105402504	105402704	6:105402504-105402704	ENSG00000286084,ENSG00000085377
chr6	105402792	105403777	6:105402792-105403777	ENSG00000286084,ENSG00000216639,ENSG00000231628,ENSG00000085377
chr6	105424200	105424534	6:105424200-105424534	ENSG00000286084,ENSG00000216639,ENSG00000231628
chr6	105453291	105453664	6:105453291-105453664	ENSG00000273744,ENSG00000219088,ENSG00000237567,ENSG00000085377
chr6	105484712	105484998	6:105484712-105484998	ENSG00000273744,ENSG00000219088,ENSG00000237567
chr6	105553232	105553460	6:105553232-105553460	ENSG00000219088,ENSG00000237567
chr6	105591085	105591410	6:105591085-105591410	ENSG00000219088,ENSG00000237567
chr6	105692840	105693171	6:105692840-105693171	ENSG00000219088,ENSG00000237567
chr6	105746481	105747005	6:105746481-105747005	ENSG00000273744,ENSG00000219088,ENSG00000237567
chr6	105785047	105785777	6:105785047-105785777	ENSG00000237567
chr6	105793179	105793417	6:105793179-105793417	ENSG00000219088,ENSG00000237567
chr6	105810369	105810943	6:105810369-105810943	ENSG00000219088,ENSG00000237567
chr6	105832360	105832732	6:105832360-105832732	-
chr6	105835405	105835664	6:105835405-105835664	ENSG00000237567
chr6	105880175	105880509	6:105880175-105880509	ENSG00000284999,ENSG00000219088
chr6	105887564	105887925	6:105887564-105887925	ENSG00000284999
chr6	105892929	105893337	6:105892929-105893337	ENSG00000200198,ENSG00000284999
chr6	105900200	105900514	6:105900200-105900514	ENSG00000200198,ENSG00000284999
chr6	105900671	105900886	6:105900671-105900886	ENSG00000200198,ENSG00000284999
chr6	105953297	105953652	6:105953297-105953652	-
chr6	105981163	105981439	6:105981163-105981439	-
chr6	105992443	105992770	6:105992443-105992770	ENSG00000057657
chr6	105994219	105994455	6:105994219-105994455	ENSG00000057657
chr6	106084442	106084936	6:106084442-106084936	ENSG00000057657
chr6	106086047	106086482	6:106086047-106086482	ENSG00000269919,ENSG00000057657
chr6	106097697	106098135	6:106097697-106098135	ENSG00000269919,ENSG00000057657
chr6	106113323	106113535	6:106113323-106113535	ENSG00000269919
chr6	106117565	106117951	6:106117565-106117951	ENSG00000273744,ENSG00000269919,ENSG00000057657
chr6	106126084	106126317	6:106126084-106126317	-
chr6	106141818	106142098	6:106141818-106142098	-
chr6	106163451	106163747	6:106163451-106163747	ENSG00000273744
chr6	106178972	106179237	6:106178972-106179237	ENSG00000273744
chr6	106287284	106287547	6:106287284-106287547	ENSG00000252444,ENSG00000244710,ENSG00000273744
chr6	106301072	106301286	6:106301072-106301286	ENSG00000252444,ENSG00000273744
chr6	106325320	106326003	6:106325320-106326003	ENSG00000273744,ENSG00000057663
chr6	106335125	106335338	6:106335125-106335338	ENSG00000272398,ENSG00000207499,ENSG00000233941,ENSG00000057663
chr6	106339384	106339657	6:106339384-106339657	ENSG00000272398,ENSG00000207499,ENSG00000233941,ENSG00000057663
chr6	106360384	106360787	6:106360384-106360787	ENSG00000207499,ENSG00000112297,ENSG00000233941
chr6	106383739	106383998	6:106383739-106383998	ENSG00000229654,ENSG00000207499,ENSG00000233941
chr6	106445036	106445241	6:106445036-106445241	ENSG00000272398,ENSG00000200314,ENSG00000282408,ENSG00000202386,ENSG00000207499
chr6	106448133	106448436	6:106448133-106448436	ENSG00000272398,ENSG00000229654,ENSG00000200314,ENSG00000282408,ENSG00000202386,ENSG00000207499
chr6	106477113	106477365	6:106477113-106477365	ENSG00000282408,ENSG00000207499
chr6	106516624	106516953	6:106516624-106516953	ENSG00000282408
chr6	106519613	106519889	6:106519613-106519889	ENSG00000282408
chr6	106520081	106520307	6:106520081-106520307	ENSG00000282408
chr6	106520842	106521182	6:106520842-106521182	ENSG00000282408,ENSG00000207499,ENSG00000112297
chr6	106546957	106547384	6:106546957-106547384	ENSG00000282408,ENSG00000207499,ENSG00000112297
chr6	106566594	106566841	6:106566594-106566841	ENSG00000272398,ENSG00000229654,ENSG00000216977,ENSG00000130347,ENSG00000200314,ENSG00000282408,ENSG00000202386,ENSG00000207499
chr6	106608104	106608415	6:106608104-106608415	ENSG00000272398,ENSG00000207577,ENSG00000229654,ENSG00000216977,ENSG00000130348,ENSG00000200295,ENSG00000130347,ENSG00000207499
chr6	106609775	106609997	6:106609775-106609997	ENSG00000272398,ENSG00000229654,ENSG00000216977,ENSG00000200295
chr6	106629100	106629893	6:106629100-106629893	ENSG00000272398,ENSG00000229654,ENSG00000216977,ENSG00000130348,ENSG00000130347
chr6	106744044	106744392	6:106744044-106744392	ENSG00000207577,ENSG00000202285,ENSG00000235142,ENSG00000229654
chr6	106799144	106799438	6:106799144-106799438	ENSG00000207577,ENSG00000235142,ENSG00000229654
chr6	106849108	106849403	6:106849108-106849403	ENSG00000207577,ENSG00000235142,ENSG00000229654
chr6	106997721	106997943	6:106997721-106997943	ENSG00000272398
chr6	107027956	107028531	6:107027956-107028531	ENSG00000220237,ENSG00000276620,ENSG00000252125,ENSG00000178409,ENSG00000130349,ENSG00000272398,ENSG00000229654
chr6	107061464	107061664	6:107061464-107061664	ENSG00000220237,ENSG00000276620,ENSG00000252125
chr6	107064674	107065032	6:107064674-107065032	ENSG00000220237,ENSG00000276620,ENSG00000252125
chr6	107110193	107110557	6:107110193-107110557	ENSG00000220237,ENSG00000276620,ENSG00000252125,ENSG00000178409
chr6	107114234	107114900	6:107114234-107114900	ENSG00000220237,ENSG00000276620,ENSG00000252125,ENSG00000178409
chr6	107115794	107116051	6:107115794-107116051	ENSG00000220237,ENSG00000276620,ENSG00000252125,ENSG00000178409
chr6	107318158	107318476	6:107318158-107318476	ENSG00000280135,ENSG00000234206,ENSG00000220237,ENSG00000276620,ENSG00000252125
chr6	107345426	107345675	6:107345426-107345675	ENSG00000234206,ENSG00000220237,ENSG00000276620
chr6	107418153	107418353	6:107418153-107418353	ENSG00000234206,ENSG00000220237,ENSG00000276620
chr6	107459127	107460048	6:107459127-107460048	ENSG00000232778,ENSG00000238420,ENSG00000280135,ENSG00000234206,ENSG00000112320,ENSG00000220237,ENSG00000276620,ENSG00000164494,ENSG00000252125
chr6	107489995	107490607	6:107489995-107490607	ENSG00000234206,ENSG00000112320
chr6	107675341	107675693	6:107675341-107675693	ENSG00000271734,ENSG00000225093,ENSG00000231112,ENSG00000253090,ENSG00000224987,ENSG00000232778,ENSG00000238420,ENSG00000280135,ENSG00000234206,ENSG00000220237,ENSG00000276620,ENSG00000252125
chr6	107824155	107824772	6:107824155-107824772	ENSG00000146285
chr6	107848273	107848583	6:107848273-107848583	ENSG00000271734,ENSG00000225093,ENSG00000231112,ENSG00000253090,ENSG00000224987,ENSG00000232778,ENSG00000238420,ENSG00000146285,ENSG00000280135,ENSG00000234206,ENSG00000220237,ENSG00000276620,ENSG00000252125
chr6	107957289	107957498	6:107957289-107957498	ENSG00000271734,ENSG00000225093,ENSG00000231112,ENSG00000253090,ENSG00000224987,ENSG00000272476,ENSG00000232778,ENSG00000238420,ENSG00000025796
chr6	107958008	107958483	6:107958008-107958483	ENSG00000271734,ENSG00000225093,ENSG00000231112,ENSG00000253090,ENSG00000224987,ENSG00000272476,ENSG00000232778,ENSG00000238420,ENSG00000025796
chr6	108049927	108050183	6:108049927-108050183	ENSG00000238490,ENSG00000081087,ENSG00000271734,ENSG00000225093,ENSG00000231112,ENSG00000253090,ENSG00000224987,ENSG00000232778,ENSG00000238420
chr6	108074542	108074990	6:108074542-108074990	ENSG00000200799,ENSG00000227072,ENSG00000238055,ENSG00000212525,ENSG00000233511,ENSG00000238490,ENSG00000081087,ENSG00000271734,ENSG00000225093,ENSG00000231112,ENSG00000253090,ENSG00000224987,ENSG00000232778,ENSG00000238420
chr6	108114897	108115307	6:108114897-108115307	ENSG00000225174
chr6	108174327	108174623	6:108174327-108174623	ENSG00000200799,ENSG00000238055,ENSG00000279398,ENSG00000112333,ENSG00000081087
chr6	108228484	108228755	6:108228484-108228755	ENSG00000200799,ENSG00000227072,ENSG00000238055,ENSG00000230248,ENSG00000212525,ENSG00000233511,ENSG00000225093
chr6	108260863	108261604	6:108260863-108261604	ENSG00000200799,ENSG00000227072,ENSG00000238055,ENSG00000135537,ENSG00000206974,ENSG00000230248,ENSG00000286562,ENSG00000212525,ENSG00000233511,ENSG00000112335
chr6	108294550	108295281	6:108294550-108295281	ENSG00000200799,ENSG00000227072,ENSG00000238055,ENSG00000135537,ENSG00000206974,ENSG00000230248,ENSG00000286562,ENSG00000212525,ENSG00000233511,ENSG00000112335
chr6	108361391	108361851	6:108361391-108361851	ENSG00000200799,ENSG00000227072,ENSG00000238079,ENSG00000279498,ENSG00000238055,ENSG00000135537,ENSG00000230248,ENSG00000212525,ENSG00000233511,ENSG00000225093
chr6	108453819	108454133	6:108453819-108454133	ENSG00000200799,ENSG00000227072,ENSG00000238079,ENSG00000238055,ENSG00000230248,ENSG00000212525,ENSG00000233511,ENSG00000271734,ENSG00000225093
chr6	108542075	108542310	6:108542075-108542310	ENSG00000199944,ENSG00000230290,ENSG00000228834,ENSG00000231559,ENSG00000271608
chr6	108557886	108558248	6:108557886-108558248	ENSG00000118689,ENSG00000271608,ENSG00000287044
chr6	108558340	108558765	6:108558340-108558765	ENSG00000199944,ENSG00000228834,ENSG00000118689,ENSG00000271608,ENSG00000287044
chr6	108559176	108559859	6:108559176-108559859	ENSG00000118689,ENSG00000271608,ENSG00000287044
chr6	108560755	108560982	6:108560755-108560982	ENSG00000118689,ENSG00000287044
chr6	108565192	108565430	6:108565192-108565430	ENSG00000228976,ENSG00000118689
chr6	108565911	108566242	6:108565911-108566242	ENSG00000199944,ENSG00000203801,ENSG00000228976,ENSG00000118689,ENSG00000287044
chr6	108576830	108577091	6:108576830-108577091	ENSG00000203801,ENSG00000228976,ENSG00000118689
chr6	108581195	108581395	6:108581195-108581395	ENSG00000228976
chr6	108592651	108592932	6:108592651-108592932	ENSG00000199944,ENSG00000228834,ENSG00000203801,ENSG00000228976,ENSG00000118689
chr6	108598231	108598496	6:108598231-108598496	ENSG00000199944,ENSG00000230290,ENSG00000228834,ENSG00000231559,ENSG00000203801,ENSG00000228976,ENSG00000118689
chr6	108742146	108742441	6:108742146-108742441	ENSG00000228834,ENSG00000231559,ENSG00000203801
chr6	108782388	108782588	6:108782388-108782588	ENSG00000228834,ENSG00000231559,ENSG00000219565,ENSG00000203801
chr6	108798446	108798967	6:108798446-108798967	ENSG00000199944,ENSG00000230290,ENSG00000228834,ENSG00000218872,ENSG00000231559,ENSG00000286511,ENSG00000219565,ENSG00000203801
chr6	108835244	108835560	6:108835244-108835560	ENSG00000199944,ENSG00000230290,ENSG00000228834,ENSG00000218872,ENSG00000118690,ENSG00000231559,ENSG00000203801,ENSG00000271608,ENSG00000287044
chr6	108841450	108841700	6:108841450-108841700	ENSG00000199944,ENSG00000230290,ENSG00000228834,ENSG00000218872,ENSG00000118690,ENSG00000231559
chr6	108848208	108848896	6:108848208-108848896	ENSG00000199944,ENSG00000230290,ENSG00000228834,ENSG00000218872,ENSG00000118690,ENSG00000231559
chr6	108967081	108967471	6:108967081-108967471	ENSG00000199944,ENSG00000271730,ENSG00000080546,ENSG00000230290,ENSG00000228834,ENSG00000118690
chr6	109009424	109009793	6:109009424-109009793	ENSG00000199944,ENSG00000271730,ENSG00000080546,ENSG00000230290,ENSG00000228834
chr6	109094372	109095632	6:109094372-109095632	ENSG00000183137,ENSG00000199944,ENSG00000080546
chr6	109236420	109236735	6:109236420-109236735	ENSG00000219700,ENSG00000233908,ENSG00000203799
chr6	109237004	109237350	6:109237004-109237350	ENSG00000219700,ENSG00000233908,ENSG00000203799
chr6	109304377	109304848	6:109304377-109304848	ENSG00000201023,ENSG00000219700,ENSG00000233908,ENSG00000203799
chr6	109331092	109331438	6:109331092-109331438	ENSG00000218632,ENSG00000219700,ENSG00000233908,ENSG00000203799
chr6	109342527	109342731	6:109342527-109342731	ENSG00000218632,ENSG00000219700,ENSG00000233908,ENSG00000203799
chr6	109349507	109349871	6:109349507-109349871	ENSG00000218632,ENSG00000219700,ENSG00000233908,ENSG00000203799
chr6	109381664	109382145	6:109381664-109382145	ENSG00000260273,ENSG00000135535
chr6	109382335	109383410	6:109382335-109383410	ENSG00000260273,ENSG00000135535
chr6	109391682	109391898	6:109391682-109391898	ENSG00000260273,ENSG00000135535,ENSG00000233908
chr6	109432820	109433121	6:109432820-109433121	ENSG00000135587,ENSG00000185250
chr6	109440234	109440970	6:109440234-109440970	ENSG00000135596,ENSG00000135587,ENSG00000185250,ENSG00000260273,ENSG00000135535
chr6	109454678	109454976	6:109454678-109454976	ENSG00000135596,ENSG00000135587,ENSG00000185250
chr6	109455641	109456113	6:109455641-109456113	ENSG00000112365,ENSG00000135596,ENSG00000135587,ENSG00000185250
chr6	109483060	109483761	6:109483060-109483761	ENSG00000223537,ENSG00000112365,ENSG00000135596,ENSG00000135587,ENSG00000185250
chr6	109491362	109491783	6:109491362-109491783	ENSG00000223537,ENSG00000112365
chr6	109493930	109494160	6:109493930-109494160	ENSG00000223537,ENSG00000112365
chr6	109521154	109521354	6:109521154-109521354	ENSG00000155085
chr6	109690491	109690691	6:109690491-109690691	ENSG00000112367,ENSG00000155085
chr6	109691042	109691380	6:109691042-109691380	ENSG00000112367,ENSG00000155085
chr6	109705266	109705477	6:109705266-109705477	ENSG00000286691,ENSG00000112367,ENSG00000155085
chr6	109912192	109912392	6:109912192-109912392	-
chr6	109978550	109978867	6:109978550-109978867	ENSG00000146360
chr6	110039422	110039904	6:110039422-110039904	ENSG00000286691,ENSG00000112367,ENSG00000155085
chr6	110040192	110040446	6:110040192-110040446	ENSG00000286691
chr6	110123911	110124212	6:110123911-110124212	-
chr6	110178779	110179112	6:110178779-110179112	ENSG00000168438,ENSG00000112290
chr6	110179579	110180478	6:110179579-110180478	ENSG00000168438,ENSG00000112290
chr6	110199765	110200024	6:110199765-110200024	ENSG00000168438,ENSG00000112290
chr6	110255434	110255679	6:110255434-110255679	ENSG00000287268
chr6	110296342	110296566	6:110296342-110296566	ENSG00000287268
chr6	110322727	110322962	6:110322727-110322962	ENSG00000287268
chr6	110357778	110358136	6:110357778-110358136	ENSG00000287268,ENSG00000053328
chr6	110358241	110358441	6:110358241-110358441	ENSG00000287268,ENSG00000053328
chr6	110360788	110361009	6:110360788-110361009	ENSG00000287268,ENSG00000053328
chr6	110389749	110390065	6:110389749-110390065	ENSG00000241162,ENSG00000287268,ENSG00000112290
chr6	110421796	110422087	6:110421796-110422087	ENSG00000241162,ENSG00000004809,ENSG00000203797
chr6	110475219	110475683	6:110475219-110475683	ENSG00000260188,ENSG00000241162,ENSG00000004809
chr6	110475999	110476478	6:110475999-110476478	ENSG00000260188,ENSG00000241162,ENSG00000004809
chr6	110528117	110528378	6:110528117-110528378	ENSG00000213150,ENSG00000219559,ENSG00000241162
chr6	110529440	110529777	6:110529440-110529777	ENSG00000213150,ENSG00000219559,ENSG00000241162
chr6	110590926	110591374	6:110590926-110591374	ENSG00000213150,ENSG00000270934,ENSG00000219559
chr6	110618947	110619149	6:110618947-110619149	ENSG00000213150,ENSG00000219559
chr6	110665028	110665307	6:110665028-110665307	ENSG00000200522,ENSG00000219150,ENSG00000217041,ENSG00000213150,ENSG00000219559
chr6	110682386	110682716	6:110682386-110682716	ENSG00000155115,ENSG00000219329,ENSG00000123505,ENSG00000212587,ENSG00000200522,ENSG00000219150,ENSG00000217041,ENSG00000213150,ENSG00000219559
chr6	110738962	110739180	6:110738962-110739180	ENSG00000200522,ENSG00000219150,ENSG00000217041,ENSG00000213150
chr6	110750685	110751031	6:110750685-110751031	ENSG00000200522,ENSG00000219150,ENSG00000217041,ENSG00000213150,ENSG00000155111
chr6	110815121	110816251	6:110815121-110816251	ENSG00000123505,ENSG00000212587,ENSG00000219150,ENSG00000155111
chr6	110826303	110826584	6:110826303-110826584	ENSG00000212587,ENSG00000200522,ENSG00000219150,ENSG00000217041,ENSG00000155111
chr6	110859064	110859775	6:110859064-110859775	ENSG00000123505,ENSG00000271607,ENSG00000213149,ENSG00000199360,ENSG00000212587,ENSG00000200522,ENSG00000219150,ENSG00000217041
chr6	110866673	110866882	6:110866673-110866882	ENSG00000123505,ENSG00000271607,ENSG00000213149,ENSG00000199360,ENSG00000212587
chr6	110874167	110874892	6:110874167-110874892	ENSG00000123505,ENSG00000271607,ENSG00000212587,ENSG00000155111
chr6	110875767	110875981	6:110875767-110875981	ENSG00000123505
chr6	110876263	110876539	6:110876263-110876539	ENSG00000123505
chr6	110939428	110940026	6:110939428-110940026	ENSG00000219329,ENSG00000212587,ENSG00000200522,ENSG00000219150,ENSG00000217041,ENSG00000213150,ENSG00000219559,ENSG00000241162
chr6	110944630	110945144	6:110944630-110945144	ENSG00000155115,ENSG00000219329,ENSG00000212587,ENSG00000200522,ENSG00000219150,ENSG00000217041,ENSG00000213150,ENSG00000219559,ENSG00000241162
chr6	110949808	110950088	6:110949808-110950088	ENSG00000155115,ENSG00000219329,ENSG00000219150,ENSG00000217041,ENSG00000213150,ENSG00000219559
chr6	110958409	110958860	6:110958409-110958860	ENSG00000197498,ENSG00000155115,ENSG00000219329,ENSG00000219150,ENSG00000217041,ENSG00000213150,ENSG00000219559
chr6	110981795	110982234	6:110981795-110982234	ENSG00000197498,ENSG00000155115,ENSG00000213150
chr6	111011729	111011959	6:111011729-111011959	ENSG00000218803
chr6	111018126	111018476	6:111018126-111018476	ENSG00000272356,ENSG00000271789,ENSG00000218803
chr6	111057350	111057571	6:111057350-111057571	ENSG00000218803
chr6	111087183	111087802	6:111087183-111087802	ENSG00000200926,ENSG00000112394,ENSG00000218803
chr6	111110083	111110477	6:111110083-111110477	ENSG00000200926,ENSG00000112394,ENSG00000218803
chr6	111113730	111113930	6:111113730-111113930	-
chr6	111184920	111185198	6:111184920-111185198	ENSG00000272356,ENSG00000271789,ENSG00000112394,ENSG00000218803
chr6	111201046	111201467	6:111201046-111201467	ENSG00000218803
chr6	111210322	111210599	6:111210322-111210599	ENSG00000272356,ENSG00000271789,ENSG00000218803
chr6	111230314	111230756	6:111230314-111230756	ENSG00000220392,ENSG00000272356,ENSG00000271789,ENSG00000173214,ENSG00000231046,ENSG00000218803
chr6	111258933	111259570	6:111258933-111259570	ENSG00000231889,ENSG00000229276,ENSG00000220392,ENSG00000272356,ENSG00000009413,ENSG00000271789,ENSG00000173214,ENSG00000231046
chr6	111417172	111417448	6:111417172-111417448	ENSG00000218676,ENSG00000229276,ENSG00000220392,ENSG00000272356,ENSG00000009413,ENSG00000271789
chr6	111427413	111427691	6:111427413-111427691	ENSG00000218676,ENSG00000229276,ENSG00000220392,ENSG00000272356,ENSG00000009413,ENSG00000271789
chr6	111441728	111442180	6:111441728-111442180	ENSG00000220506,ENSG00000218676,ENSG00000229276,ENSG00000220392,ENSG00000272356,ENSG00000009413,ENSG00000271789
chr6	111482241	111482464	6:111482241-111482464	ENSG00000220506,ENSG00000231889,ENSG00000009413
chr6	111483051	111484244	6:111483051-111484244	ENSG00000255389,ENSG00000220506,ENSG00000231889,ENSG00000229276,ENSG00000220392,ENSG00000009413
chr6	111522669	111522938	6:111522669-111522938	ENSG00000255389,ENSG00000286616,ENSG00000220506,ENSG00000229276,ENSG00000220392,ENSG00000272356,ENSG00000271789
chr6	111534263	111534559	6:111534263-111534559	ENSG00000255389,ENSG00000286616,ENSG00000220506,ENSG00000229276,ENSG00000220392,ENSG00000272356,ENSG00000271789
chr6	111536887	111537256	6:111536887-111537256	ENSG00000255389,ENSG00000286616,ENSG00000220506,ENSG00000231889,ENSG00000229276,ENSG00000220392,ENSG00000272356,ENSG00000009413,ENSG00000271789
chr6	111567123	111567323	6:111567123-111567323	ENSG00000255389,ENSG00000056972,ENSG00000231889
chr6	111575568	111575812	6:111575568-111575812	ENSG00000255389,ENSG00000056972,ENSG00000220506,ENSG00000231889,ENSG00000220392
chr6	111576429	111576629	6:111576429-111576629	ENSG00000255389,ENSG00000056972,ENSG00000220506,ENSG00000231889
chr6	111605421	111605621	6:111605421-111605621	ENSG00000255389,ENSG00000056972
chr6	111605768	111606177	6:111605768-111606177	ENSG00000255389,ENSG00000056972
chr6	111615218	111615603	6:111615218-111615603	ENSG00000255389,ENSG00000056972,ENSG00000220506,ENSG00000229276,ENSG00000220392,ENSG00000272356,ENSG00000271789
chr6	111642519	111642877	6:111642519-111642877	ENSG00000255389,ENSG00000056972,ENSG00000220506,ENSG00000231889,ENSG00000229276,ENSG00000220392,ENSG00000272356,ENSG00000009413,ENSG00000271789,ENSG00000173214
chr6	111662754	111663239	6:111662754-111663239	ENSG00000229276,ENSG00000220392,ENSG00000271789
chr6	111709942	111710241	6:111709942-111710241	ENSG00000112761,ENSG00000227012,ENSG00000010810
chr6	111721742	111721949	6:111721742-111721949	ENSG00000227012,ENSG00000010810
chr6	111751185	111751385	6:111751185-111751385	ENSG00000227012,ENSG00000010810
chr6	111762019	111762219	6:111762019-111762219	ENSG00000010810
chr6	111793872	111794082	6:111793872-111794082	ENSG00000010810
chr6	111804644	111805217	6:111804644-111805217	ENSG00000227012,ENSG00000010810
chr6	111805740	111805978	6:111805740-111805978	ENSG00000227012
chr6	111823905	111824336	6:111823905-111824336	ENSG00000227012,ENSG00000010810
chr6	111843618	111844127	6:111843618-111844127	ENSG00000227012,ENSG00000010810
chr6	111852821	111853021	6:111852821-111853021	ENSG00000227012,ENSG00000010810
chr6	111873284	111873791	6:111873284-111873791	ENSG00000227012,ENSG00000010810
chr6	111997180	111997450	6:111997180-111997450	ENSG00000227012,ENSG00000010810
chr6	112007924	112008192	6:112007924-112008192	ENSG00000112761,ENSG00000227012
chr6	112027923	112028264	6:112027923-112028264	ENSG00000112761,ENSG00000227012
chr6	112043007	112043351	6:112043007-112043351	ENSG00000112761,ENSG00000227012,ENSG00000229276
chr6	112043593	112044002	6:112043593-112044002	ENSG00000112761,ENSG00000227012,ENSG00000229276
chr6	112087137	112087811	6:112087137-112087811	ENSG00000203778,ENSG00000074935,ENSG00000112761
chr6	112117654	112117914	6:112117654-112117914	ENSG00000112769
chr6	112150047	112150247	6:112150047-112150247	ENSG00000237234,ENSG00000112769
chr6	112163336	112163692	6:112163336-112163692	ENSG00000251258,ENSG00000216663,ENSG00000271208,ENSG00000207044,ENSG00000237234,ENSG00000112769,ENSG00000203778,ENSG00000074935
chr6	112180203	112180437	6:112180203-112180437	ENSG00000251258,ENSG00000216663,ENSG00000271208,ENSG00000207044,ENSG00000112769
chr6	112214746	112215009	6:112214746-112215009	ENSG00000281613,ENSG00000226440,ENSG00000271208,ENSG00000270661,ENSG00000207044,ENSG00000112769
chr6	112242110	112242414	6:112242110-112242414	ENSG00000281613,ENSG00000226440,ENSG00000271208,ENSG00000207044,ENSG00000112769
chr6	112253849	112254266	6:112253849-112254266	ENSG00000281613,ENSG00000226440,ENSG00000271208,ENSG00000207044,ENSG00000112769
chr6	112286015	112286442	6:112286015-112286442	ENSG00000219773,ENSG00000251258,ENSG00000216663,ENSG00000281613,ENSG00000226440,ENSG00000271208,ENSG00000207044,ENSG00000112769
chr6	112372210	112372410	6:112372210-112372410	ENSG00000286914,ENSG00000217770,ENSG00000215807,ENSG00000219773,ENSG00000251258,ENSG00000216663
chr6	112466893	112467139	6:112466893-112467139	ENSG00000232299,ENSG00000286914,ENSG00000219773,ENSG00000251258,ENSG00000216663
chr6	112489294	112489567	6:112489294-112489567	ENSG00000232299,ENSG00000286914,ENSG00000219773,ENSG00000251258
chr6	112522585	112522863	6:112522585-112522863	ENSG00000286914,ENSG00000219773,ENSG00000251258,ENSG00000216663
chr6	112621008	112621211	6:112621008-112621211	ENSG00000225580
chr6	112626690	112627012	6:112626690-112627012	ENSG00000225580,ENSG00000286914,ENSG00000219773,ENSG00000251258
chr6	112649977	112650240	6:112649977-112650240	ENSG00000286914,ENSG00000251258
chr6	112688533	112689117	6:112688533-112689117	ENSG00000286914
chr6	112780526	112780841	6:112780526-112780841	ENSG00000277443,ENSG00000223811,ENSG00000216904,ENSG00000218490,ENSG00000288560,ENSG00000201386,ENSG00000286914,ENSG00000251258,ENSG00000216663
chr6	112821778	112821978	6:112821778-112821978	ENSG00000271498
chr6	112852328	112852528	6:112852328-112852528	ENSG00000288560,ENSG00000201386,ENSG00000271498
chr6	112879946	112880146	6:112879946-112880146	ENSG00000216904,ENSG00000218490,ENSG00000288560,ENSG00000201386
chr6	112948405	112948605	6:112948405-112948605	ENSG00000218490,ENSG00000288560,ENSG00000201386
chr6	113038985	113039340	6:113038985-113039340	ENSG00000216904,ENSG00000218490,ENSG00000288560,ENSG00000201386,ENSG00000286914
chr6	113050258	113050585	6:113050258-113050585	ENSG00000216904,ENSG00000218490,ENSG00000288560,ENSG00000201386
chr6	113103538	113103806	6:113103538-113103806	ENSG00000216904,ENSG00000287728,ENSG00000218490,ENSG00000288560,ENSG00000201386
chr6	113115249	113115566	6:113115249-113115566	ENSG00000216904,ENSG00000287728,ENSG00000218490,ENSG00000288560,ENSG00000201386
chr6	113120705	113121325	6:113120705-113121325	ENSG00000216904,ENSG00000287728,ENSG00000218490
chr6	113306601	113306871	6:113306601-113306871	ENSG00000277443,ENSG00000223811,ENSG00000216904
chr6	113382066	113382314	6:113382066-113382314	ENSG00000223811,ENSG00000216904
chr6	113433485	113433853	6:113433485-113433853	ENSG00000232316
chr6	113524539	113524777	6:113524539-113524777	ENSG00000218208,ENSG00000236347,ENSG00000223811,ENSG00000216904
chr6	113541608	113541922	6:113541608-113541922	ENSG00000218208,ENSG00000236347,ENSG00000223811
chr6	113564688	113565098	6:113564688-113565098	ENSG00000219758,ENSG00000231912,ENSG00000218208,ENSG00000236347
chr6	113599522	113599796	6:113599522-113599796	ENSG00000218208
chr6	113631191	113631538	6:113631191-113631538	ENSG00000230943,ENSG00000218208
chr6	113634843	113635043	6:113634843-113635043	ENSG00000230943,ENSG00000218208
chr6	113643140	113643340	6:113643140-113643340	ENSG00000230943
chr6	113695465	113695870	6:113695465-113695870	ENSG00000218208
chr6	113697685	113697950	6:113697685-113697950	ENSG00000219758,ENSG00000231912,ENSG00000218208
chr6	113734877	113735374	6:113734877-113735374	ENSG00000219758,ENSG00000231912
chr6	113795413	113795745	6:113795413-113795745	ENSG00000219758,ENSG00000231912,ENSG00000218208,ENSG00000216904
chr6	113809921	113810234	6:113809921-113810234	ENSG00000219758,ENSG00000231912
chr6	113813189	113813490	6:113813189-113813490	ENSG00000219758,ENSG00000231912
chr6	113854839	113855381	6:113854839-113855381	ENSG00000277443,ENSG00000219758,ENSG00000231912
chr6	113857141	113857454	6:113857141-113857454	ENSG00000277443,ENSG00000219758,ENSG00000231912
chr6	113858678	113859251	6:113858678-113859251	ENSG00000277443,ENSG00000219758,ENSG00000231912
chr6	113873145	113873637	6:113873145-113873637	ENSG00000227502,ENSG00000277443,ENSG00000219758,ENSG00000231912,ENSG00000216904
chr6	113879525	113879855	6:113879525-113879855	ENSG00000227502,ENSG00000277443
chr6	113881491	113881852	6:113881491-113881852	ENSG00000227502
chr6	113895081	113895474	6:113895081-113895474	ENSG00000175967
chr6	113909295	113909605	6:113909295-113909605	ENSG00000175967,ENSG00000251258
chr6	113920919	113921301	6:113920919-113921301	ENSG00000216904,ENSG00000251258
chr6	113936117	113936497	6:113936117-113936497	ENSG00000196591
chr6	113970248	113970664	6:113970248-113970664	ENSG00000228624,ENSG00000196591
chr6	113970815	113971648	6:113970815-113971648	ENSG00000228624,ENSG00000196591
chr6	113980093	113980334	6:113980093-113980334	ENSG00000196591
chr6	113980985	113981291	6:113980985-113981291	ENSG00000228624,ENSG00000196591
chr6	113994848	113995241	6:113994848-113995241	ENSG00000216471,ENSG00000216723,ENSG00000228624,ENSG00000196591
chr6	114034687	114034897	6:114034687-114034897	ENSG00000216471,ENSG00000216723
chr6	114039981	114040274	6:114039981-114040274	ENSG00000216471,ENSG00000216723
chr6	114040917	114041340	6:114040917-114041340	ENSG00000216471,ENSG00000216723
chr6	114096642	114096931	6:114096642-114096931	ENSG00000226079,ENSG00000212333,ENSG00000216471,ENSG00000216723
chr6	114108260	114108743	6:114108260-114108743	ENSG00000212333,ENSG00000216471,ENSG00000228624
chr6	114149830	114150108	6:114149830-114150108	ENSG00000232395,ENSG00000212333,ENSG00000216471
chr6	114194771	114195036	6:114194771-114195036	ENSG00000212333
chr6	114304375	114304607	6:114304375-114304607	ENSG00000226079,ENSG00000232395,ENSG00000218089,ENSG00000212333
chr6	114342511	114342772	6:114342511-114342772	ENSG00000218089,ENSG00000212333,ENSG00000249853
chr6	114343512	114343778	6:114343512-114343778	ENSG00000226079,ENSG00000232395,ENSG00000218089,ENSG00000212333,ENSG00000249853
chr6	114444930	114445185	6:114444930-114445185	ENSG00000226079,ENSG00000232395,ENSG00000212333,ENSG00000228624
chr6	114747993	114748403	6:114747993-114748403	ENSG00000219619,ENSG00000251882,ENSG00000287097,ENSG00000226079,ENSG00000232395
chr6	114919770	114919983	6:114919770-114919983	ENSG00000251882,ENSG00000287097,ENSG00000226079
chr6	114953536	114953803	6:114953536-114953803	ENSG00000251882,ENSG00000287097,ENSG00000226079
chr6	115058901	115059256	6:115058901-115059256	ENSG00000219619,ENSG00000251882,ENSG00000287097,ENSG00000226079,ENSG00000232395
chr6	115067750	115068239	6:115067750-115068239	ENSG00000219619,ENSG00000251882,ENSG00000287097,ENSG00000226079,ENSG00000232395
chr6	115099049	115099300	6:115099049-115099300	ENSG00000219619,ENSG00000251882,ENSG00000287097
chr6	115100376	115100576	6:115100376-115100576	ENSG00000219619,ENSG00000287097
chr6	115402605	115402813	6:115402605-115402813	ENSG00000228777,ENSG00000219619,ENSG00000287097
chr6	115613250	115613450	6:115613250-115613450	ENSG00000228777,ENSG00000219619
chr6	115668853	115669053	6:115668853-115669053	ENSG00000228777,ENSG00000219619
chr6	115830866	115831244	6:115830866-115831244	ENSG00000228777,ENSG00000287097
chr6	115838829	115839144	6:115838829-115839144	ENSG00000228777,ENSG00000219619,ENSG00000287097,ENSG00000226079
chr6	115896587	115896836	6:115896587-115896836	ENSG00000228777,ENSG00000219619,ENSG00000226079
chr6	115899999	115900227	6:115899999-115900227	-
chr6	115914132	115914346	6:115914132-115914346	-
chr6	115919575	115919788	6:115919575-115919788	ENSG00000219619,ENSG00000287097
chr6	115945311	115945599	6:115945311-115945599	ENSG00000287933
chr6	116010836	116011139	6:116010836-116011139	ENSG00000178425,ENSG00000186743,ENSG00000287933
chr6	116012734	116012958	6:116012734-116012958	ENSG00000186743,ENSG00000287933
chr6	116059681	116060070	6:116059681-116060070	ENSG00000186743,ENSG00000287933,ENSG00000111816
chr6	116060873	116061199	6:116060873-116061199	ENSG00000186743,ENSG00000287933,ENSG00000111816
chr6	116090273	116090641	6:116090273-116090641	ENSG00000186743,ENSG00000287933
chr6	116100522	116101457	6:116100522-116101457	ENSG00000218428,ENSG00000123500,ENSG00000178425,ENSG00000186743,ENSG00000287933
chr6	116111973	116112265	6:116111973-116112265	ENSG00000218428,ENSG00000123500,ENSG00000178425,ENSG00000186743,ENSG00000287933
chr6	116145977	116146204	6:116145977-116146204	ENSG00000218428,ENSG00000123500
chr6	116156422	116156980	6:116156422-116156980	ENSG00000218428,ENSG00000123500
chr6	116206202	116206585	6:116206202-116206585	ENSG00000236326,ENSG00000218428,ENSG00000123500
chr6	116216996	116217379	6:116216996-116217379	ENSG00000233558,ENSG00000187189,ENSG00000236326,ENSG00000218428
chr6	116218169	116218460	6:116218169-116218460	ENSG00000236326
chr6	116229290	116229545	6:116229290-116229545	ENSG00000236326
chr6	116253416	116253849	6:116253416-116253849	ENSG00000233558,ENSG00000111817,ENSG00000187189,ENSG00000236326
chr6	116253927	116254388	6:116253927-116254388	ENSG00000189241,ENSG00000233558,ENSG00000111817,ENSG00000187189,ENSG00000236326
chr6	116268524	116268930	6:116268524-116268930	ENSG00000178033,ENSG00000189241,ENSG00000233558,ENSG00000111817,ENSG00000187189,ENSG00000236326
chr6	116279229	116280239	6:116279229-116280239	ENSG00000189241,ENSG00000233558,ENSG00000111817,ENSG00000187189
chr6	116287716	116288036	6:116287716-116288036	ENSG00000164451,ENSG00000178033,ENSG00000189241,ENSG00000111817
chr6	116314954	116315173	6:116314954-116315173	-
chr6	116363790	116364108	6:116363790-116364108	ENSG00000111817
chr6	116370481	116371908	6:116370481-116371908	ENSG00000111817
chr6	116392436	116392993	6:116392436-116392993	ENSG00000285446
chr6	116444185	116444454	6:116444185-116444454	ENSG00000178033,ENSG00000188820,ENSG00000244158,ENSG00000217241
chr6	116447609	116447937	6:116447609-116447937	ENSG00000178033,ENSG00000188820,ENSG00000244158,ENSG00000218153,ENSG00000217241
chr6	116451382	116451734	6:116451382-116451734	ENSG00000178033,ENSG00000188820,ENSG00000244158,ENSG00000218153,ENSG00000217241
chr6	116462023	116462503	6:116462023-116462503	ENSG00000188820,ENSG00000244158,ENSG00000218153
chr6	116465246	116465679	6:116465246-116465679	ENSG00000178033,ENSG00000188820,ENSG00000244158,ENSG00000218153
chr6	116476002	116476557	6:116476002-116476557	ENSG00000178033,ENSG00000173626,ENSG00000234117,ENSG00000188820,ENSG00000244158,ENSG00000218153
chr6	116492319	116493011	6:116492319-116493011	ENSG00000164451,ENSG00000178033,ENSG00000173626,ENSG00000234117,ENSG00000188820,ENSG00000244158
chr6	116532017	116532329	6:116532017-116532329	ENSG00000164451,ENSG00000178033,ENSG00000173626
chr6	116536255	116536479	6:116536255-116536479	ENSG00000164451,ENSG00000178033,ENSG00000173626
chr6	116561420	116561738	6:116561420-116561738	ENSG00000111832,ENSG00000164451,ENSG00000178033,ENSG00000173626
chr6	116564996	116565199	6:116564996-116565199	ENSG00000111832
chr6	116570979	116571689	6:116570979-116571689	ENSG00000111832,ENSG00000178033
chr6	116616028	116616633	6:116616028-116616633	ENSG00000111834
chr6	116631460	116631841	6:116631460-116631841	ENSG00000111834
chr6	116645605	116645909	6:116645605-116645909	ENSG00000153975
chr6	116667682	116667896	6:116667682-116667896	ENSG00000196911,ENSG00000153975
chr6	116668298	116669002	6:116668298-116669002	ENSG00000196911,ENSG00000153975
chr6	116680821	116681486	6:116680821-116681486	ENSG00000196911,ENSG00000153975
chr6	116682389	116682632	6:116682389-116682632	ENSG00000196911
chr6	116697509	116697870	6:116697509-116697870	ENSG00000196911,ENSG00000153975
chr6	116764790	116765068	6:116764790-116765068	ENSG00000183807
chr6	116765235	116765829	6:116765235-116765829	ENSG00000183807
chr6	116766577	116766788	6:116766577-116766788	ENSG00000183807
chr6	116779621	116780089	6:116779621-116780089	ENSG00000217089,ENSG00000173612,ENSG00000183807
chr6	116812270	116812631	6:116812270-116812631	ENSG00000173612
chr6	116840195	116840421	6:116840195-116840421	ENSG00000173612
chr6	116847251	116847584	6:116847251-116847584	ENSG00000217089,ENSG00000185002,ENSG00000173612
chr6	116876352	116876604	6:116876352-116876604	ENSG00000185002
chr6	116927385	116927614	6:116927385-116927614	ENSG00000200248,ENSG00000217089
chr6	116969238	116969557	6:116969238-116969557	ENSG00000222713,ENSG00000251814,ENSG00000200248,ENSG00000217089,ENSG00000185002,ENSG00000173612
chr6	116972021	116972302	6:116972021-116972302	ENSG00000222713,ENSG00000251814,ENSG00000200248,ENSG00000217089
chr6	117188834	117189179	6:117188834-117189179	ENSG00000222713,ENSG00000251814,ENSG00000200248,ENSG00000217089
chr6	117265513	117265752	6:117265513-117265752	ENSG00000222713,ENSG00000251814,ENSG00000170162,ENSG00000287253
chr6	117270721	117271049	6:117270721-117271049	ENSG00000222713,ENSG00000251814,ENSG00000170162,ENSG00000287253
chr6	117281042	117281248	6:117281042-117281248	ENSG00000222713,ENSG00000251814,ENSG00000170162,ENSG00000287253
chr6	117346197	117346549	6:117346197-117346549	ENSG00000218233,ENSG00000219703,ENSG00000282218,ENSG00000222713,ENSG00000251814,ENSG00000047936
chr6	117352493	117352753	6:117352493-117352753	ENSG00000218233,ENSG00000219703,ENSG00000282218,ENSG00000222713,ENSG00000251814,ENSG00000047936
chr6	117359646	117359848	6:117359646-117359848	ENSG00000219703,ENSG00000222713,ENSG00000047936
chr6	117372196	117372433	6:117372196-117372433	ENSG00000218233,ENSG00000219703,ENSG00000222713,ENSG00000251814,ENSG00000047936
chr6	117384700	117385011	6:117384700-117385011	ENSG00000218233,ENSG00000219703,ENSG00000222713,ENSG00000251814,ENSG00000047936
chr6	117409570	117409785	6:117409570-117409785	ENSG00000219703,ENSG00000047936
chr6	117449840	117450154	6:117449840-117450154	ENSG00000218233,ENSG00000207461,ENSG00000164465,ENSG00000226181,ENSG00000219703,ENSG00000282218,ENSG00000047936
chr6	117469330	117469725	6:117469330-117469725	ENSG00000218233,ENSG00000207461,ENSG00000164465,ENSG00000226181,ENSG00000219703,ENSG00000282218,ENSG00000047936
chr6	117478453	117478720	6:117478453-117478720	ENSG00000207461,ENSG00000164465,ENSG00000282218
chr6	117482393	117483033	6:117482393-117483033	ENSG00000207461,ENSG00000164465,ENSG00000282218
chr6	117483251	117483573	6:117483251-117483573	ENSG00000164465
chr6	117494340	117494644	6:117494340-117494644	ENSG00000207461,ENSG00000164465
chr6	117498167	117498529	6:117498167-117498529	ENSG00000164465,ENSG00000282218
chr6	117512989	117513190	6:117512989-117513190	ENSG00000164465
chr6	117547562	117548256	6:117547562-117548256	ENSG00000207461,ENSG00000164465,ENSG00000226181,ENSG00000282218
chr6	117555977	117556243	6:117555977-117556243	ENSG00000207461,ENSG00000164465,ENSG00000226181,ENSG00000219703,ENSG00000282218
chr6	117602110	117602945	6:117602110-117602945	ENSG00000218233,ENSG00000047932,ENSG00000207461,ENSG00000226181,ENSG00000282218
chr6	117605251	117605500	6:117605251-117605500	ENSG00000218233,ENSG00000047932,ENSG00000226181,ENSG00000282218
chr6	117675092	117675630	6:117675092-117675630	ENSG00000153989,ENSG00000218233,ENSG00000282218
chr6	117706580	117707059	6:117706580-117707059	ENSG00000218233
chr6	117740612	117740938	6:117740612-117740938	ENSG00000218233
chr6	117761695	117761903	6:117761695-117761903	ENSG00000218233
chr6	117776365	117776795	6:117776365-117776795	ENSG00000218233
chr6	117829887	117830175	6:117829887-117830175	ENSG00000218233
chr6	117906819	117907409	6:117906819-117907409	ENSG00000230202,ENSG00000196376
chr6	117976103	117976365	6:117976103-117976365	ENSG00000230202
chr6	118187833	118188117	6:118187833-118188117	-
chr6	118249563	118250037	6:118249563-118250037	ENSG00000230202
chr6	118252559	118252782	6:118252559-118252782	-
chr6	118263976	118264359	6:118263976-118264359	ENSG00000230202
chr6	118283841	118284124	6:118283841-118284124	ENSG00000216809
chr6	118287518	118287870	6:118287518-118287870	ENSG00000216809
chr6	118367309	118367739	6:118367309-118367739	ENSG00000216809
chr6	118377941	118378196	6:118377941-118378196	ENSG00000216809
chr6	118387083	118387292	6:118387083-118387292	ENSG00000216809
chr6	118388370	118388570	6:118388370-118388570	ENSG00000216809
chr6	118509089	118509290	6:118509089-118509290	ENSG00000169075,ENSG00000216809
chr6	118551086	118551448	6:118551086-118551448	ENSG00000286339,ENSG00000198523,ENSG00000169075,ENSG00000216809
chr6	118558819	118559320	6:118558819-118559320	ENSG00000286339,ENSG00000198523,ENSG00000216809
chr6	118565374	118565631	6:118565374-118565631	ENSG00000286339,ENSG00000111860
chr6	118574190	118574484	6:118574190-118574484	ENSG00000286339,ENSG00000111860
chr6	118580864	118581163	6:118580864-118581163	ENSG00000217330,ENSG00000286339
chr6	118594928	118595255	6:118594928-118595255	ENSG00000217330
chr6	118606239	118606550	6:118606239-118606550	ENSG00000217330
chr6	118618639	118619207	6:118618639-118619207	-
chr6	118632408	118632707	6:118632408-118632707	-
chr6	118650458	118650900	6:118650458-118650900	ENSG00000111860
chr6	118651378	118652001	6:118651378-118652001	ENSG00000111860
chr6	118660295	118660550	6:118660295-118660550	ENSG00000111860
chr6	118677200	118677483	6:118677200-118677483	ENSG00000111860
chr6	118709111	118709925	6:118709111-118709925	ENSG00000111860
chr6	118710003	118710318	6:118710003-118710318	ENSG00000111860
chr6	118725944	118726343	6:118725944-118726343	ENSG00000111860
chr6	118735462	118735691	6:118735462-118735691	-
chr6	118746099	118746511	6:118746099-118746511	ENSG00000225549
chr6	118761720	118762080	6:118761720-118762080	ENSG00000225549
chr6	118769098	118769343	6:118769098-118769343	ENSG00000225549
chr6	118776598	118776876	6:118776598-118776876	ENSG00000225549
chr6	118788152	118788352	6:118788152-118788352	ENSG00000225549
chr6	118800437	118800890	6:118800437-118800890	-
chr6	118808797	118809111	6:118808797-118809111	-
chr6	118810391	118810798	6:118810391-118810798	-
chr6	118864731	118865232	6:118864731-118865232	-
chr6	118892539	118892755	6:118892539-118892755	ENSG00000111875,ENSG00000111877
chr6	118893787	118894357	6:118893787-118894357	ENSG00000111875,ENSG00000111877
chr6	118894516	118894755	6:118894516-118894755	ENSG00000111875,ENSG00000111877
chr6	118894981	118895223	6:118894981-118895223	ENSG00000111875,ENSG00000111877
chr6	118901017	118901219	6:118901017-118901219	-
chr6	118934390	118934739	6:118934390-118934739	ENSG00000253194,ENSG00000111877
chr6	118934842	118935411	6:118934842-118935411	ENSG00000253194,ENSG00000111877
chr6	118952729	118952971	6:118952729-118952971	-
chr6	118963079	118963289	6:118963079-118963289	ENSG00000111879
chr6	118968281	118968481	6:118968281-118968481	ENSG00000111879
chr6	118968583	118968808	6:118968583-118968808	ENSG00000111879
chr6	119018656	119018856	6:119018656-119018856	ENSG00000207982,ENSG00000111879
chr6	119050024	119050303	6:119050024-119050303	ENSG00000207982,ENSG00000222649
chr6	119077965	119078444	6:119077965-119078444	ENSG00000207982,ENSG00000111879
chr6	119078564	119079341	6:119078564-119079341	ENSG00000207982,ENSG00000111879
chr6	119110759	119111093	6:119110759-119111093	ENSG00000207982,ENSG00000111879
chr6	119129406	119129769	6:119129406-119129769	-
chr6	119137138	119137937	6:119137138-119137937	ENSG00000111879
chr6	119145112	119145509	6:119145112-119145509	ENSG00000220139,ENSG00000111879
chr6	119147074	119147687	6:119147074-119147687	ENSG00000220139,ENSG00000111879
chr6	119163024	119163424	6:119163024-119163424	ENSG00000220139
chr6	119179912	119180222	6:119179912-119180222	-
chr6	119196706	119197125	6:119196706-119197125	-
chr6	119215983	119216210	6:119215983-119216210	-
chr6	119237312	119237601	6:119237312-119237601	ENSG00000216316
chr6	119251741	119251950	6:119251741-119251950	ENSG00000216316
chr6	119257070	119257446	6:119257070-119257446	ENSG00000216316
chr6	119267564	119267894	6:119267564-119267894	ENSG00000216316
chr6	119278858	119279144	6:119278858-119279144	ENSG00000216316
chr6	119311663	119311975	6:119311663-119311975	-
chr6	119312907	119313278	6:119312907-119313278	-
chr6	119314286	119314516	6:119314286-119314516	-
chr6	119314966	119315215	6:119314966-119315215	ENSG00000200732
chr6	119322171	119322371	6:119322171-119322371	ENSG00000200732
chr6	119324769	119325127	6:119324769-119325127	ENSG00000200732
chr6	119330846	119331047	6:119330846-119331047	ENSG00000200732
chr6	119339948	119340469	6:119339948-119340469	ENSG00000287100,ENSG00000111885
chr6	119349295	119350109	6:119349295-119350109	ENSG00000287100,ENSG00000111885
chr6	119350393	119350816	6:119350393-119350816	ENSG00000287100,ENSG00000111885
chr6	119442699	119443240	6:119442699-119443240	-
chr6	119482829	119483068	6:119482829-119483068	-
chr6	119498069	119498346	6:119498069-119498346	-
chr6	119523658	119523890	6:119523658-119523890	-
chr6	119533698	119533898	6:119533698-119533898	-
chr6	119575777	119575984	6:119575777-119575984	-
chr6	119627297	119627702	6:119627297-119627702	ENSG00000206857
chr6	119629318	119629549	6:119629318-119629549	-
chr6	119637708	119638107	6:119637708-119638107	-
chr6	119643939	119644265	6:119643939-119644265	-
chr6	119669240	119669566	6:119669240-119669566	-
chr6	119676318	119676518	6:119676318-119676518	-
chr6	119686709	119686928	6:119686709-119686928	-
chr6	119720219	119720518	6:119720219-119720518	ENSG00000206857
chr6	119736541	119736840	6:119736541-119736840	-
chr6	119742200	119742568	6:119742200-119742568	ENSG00000216710,ENSG00000206857,ENSG00000286540,ENSG00000265725
chr6	119748603	119748837	6:119748603-119748837	-
chr6	119760003	119760415	6:119760003-119760415	ENSG00000265725
chr6	119768141	119768636	6:119768141-119768636	ENSG00000216710,ENSG00000206857,ENSG00000286540,ENSG00000265725
chr6	119791746	119792074	6:119791746-119792074	-
chr6	119844465	119844777	6:119844465-119844777	-
chr6	119856250	119856518	6:119856250-119856518	-
chr6	119934898	119935156	6:119934898-119935156	ENSG00000206857,ENSG00000286540,ENSG00000265725
chr6	119978349	119978678	6:119978349-119978678	ENSG00000265725
chr6	119986032	119986342	6:119986032-119986342	ENSG00000286540,ENSG00000265725
chr6	119987050	119987250	6:119987050-119987250	ENSG00000265725
chr6	120083073	120083528	6:120083073-120083528	ENSG00000216710,ENSG00000286540,ENSG00000265725
chr6	120147523	120147810	6:120147523-120147810	ENSG00000206857,ENSG00000286540,ENSG00000265725
chr6	120198029	120198487	6:120198029-120198487	ENSG00000216710,ENSG00000200310,ENSG00000206857,ENSG00000286540,ENSG00000265725
chr6	120212007	120212215	6:120212007-120212215	ENSG00000216710
chr6	120354639	120354865	6:120354639-120354865	ENSG00000216710,ENSG00000206857,ENSG00000286540
chr6	120378602	120378971	6:120378602-120378971	ENSG00000216710,ENSG00000206857,ENSG00000286540
chr6	120671630	120671830	6:120671630-120671830	ENSG00000216710,ENSG00000200310,ENSG00000206857,ENSG00000286540
chr6	120826391	120826591	6:120826391-120826591	ENSG00000287992,ENSG00000216710
chr6	120893261	120893479	6:120893261-120893479	ENSG00000287992,ENSG00000216710
chr6	120938240	120938484	6:120938240-120938484	ENSG00000287992,ENSG00000216710
chr6	120938763	120939405	6:120938763-120939405	ENSG00000287992,ENSG00000216710,ENSG00000200310,ENSG00000286540
chr6	120951439	120951639	6:120951439-120951639	-
chr6	121031681	121031948	6:121031681-121031948	-
chr6	121055562	121055925	6:121055562-121055925	ENSG00000219784,ENSG00000272714,ENSG00000220447,ENSG00000207403,ENSG00000216710
chr6	121081631	121081948	6:121081631-121081948	ENSG00000272714,ENSG00000220447
chr6	121091189	121091422	6:121091189-121091422	-
chr6	121195511	121195721	6:121195511-121195721	-
chr6	121201163	121201479	6:121201163-121201479	-
chr6	121222674	121222980	6:121222674-121222980	ENSG00000220447,ENSG00000146350
chr6	121297723	121298042	6:121297723-121298042	ENSG00000272714,ENSG00000220447,ENSG00000207403
chr6	121306058	121306347	6:121306058-121306347	ENSG00000219784,ENSG00000272714,ENSG00000220447,ENSG00000207403,ENSG00000146350
chr6	121319115	121319581	6:121319115-121319581	ENSG00000272714,ENSG00000220447,ENSG00000207403,ENSG00000146350
chr6	121334345	121335143	6:121334345-121335143	ENSG00000272714,ENSG00000220447,ENSG00000207403,ENSG00000146350
chr6	121354789	121354995	6:121354789-121354995	ENSG00000272714,ENSG00000220447,ENSG00000207403,ENSG00000206598
chr6	121356696	121356896	6:121356696-121356896	ENSG00000272714,ENSG00000220447,ENSG00000207403,ENSG00000206598
chr6	121436975	121437175	6:121436975-121437175	ENSG00000219784,ENSG00000199458,ENSG00000152661
chr6	121437537	121437844	6:121437537-121437844	ENSG00000219784,ENSG00000199458,ENSG00000152661
chr6	121573411	121573986	6:121573411-121573986	ENSG00000217139,ENSG00000219135,ENSG00000222659,ENSG00000201379,ENSG00000219784,ENSG00000199458,ENSG00000272714
chr6	121581105	121581343	6:121581105-121581343	ENSG00000222659,ENSG00000201379,ENSG00000219784
chr6	121645080	121645635	6:121645080-121645635	ENSG00000217139,ENSG00000219135,ENSG00000218180,ENSG00000220326,ENSG00000201379,ENSG00000219784,ENSG00000199458
chr6	121666596	121667061	6:121666596-121667061	ENSG00000217139,ENSG00000219135,ENSG00000218180,ENSG00000201379,ENSG00000219784,ENSG00000199458
chr6	121838916	121839260	6:121838916-121839260	ENSG00000220184,ENSG00000217139,ENSG00000219135,ENSG00000201379,ENSG00000219784,ENSG00000199458,ENSG00000272714
chr6	121849526	121849875	6:121849526-121849875	ENSG00000220184,ENSG00000217139,ENSG00000219135,ENSG00000201379,ENSG00000219784,ENSG00000199458,ENSG00000152661,ENSG00000272714,ENSG00000220447,ENSG00000207403
chr6	121890642	121890952	6:121890642-121890952	ENSG00000220184,ENSG00000219784
chr6	122033621	122034128	6:122033621-122034128	ENSG00000220184,ENSG00000201379,ENSG00000219784,ENSG00000199458,ENSG00000152661,ENSG00000272714,ENSG00000220447,ENSG00000207403
chr6	122184592	122184795	6:122184592-122184795	ENSG00000199932
chr6	122222783	122223080	6:122222783-122223080	ENSG00000199932
chr6	122290189	122290391	6:122290189-122290391	-
chr6	122322913	122323225	6:122322913-122323225	-
chr6	122323416	122323660	6:122323416-122323660	-
chr6	122381543	122381873	6:122381543-122381873	ENSG00000277408,ENSG00000279114,ENSG00000275339,ENSG00000111897,ENSG00000279453,ENSG00000025156
chr6	122389747	122389985	6:122389747-122389985	ENSG00000025156
chr6	122399193	122399999	6:122399193-122399999	ENSG00000279114,ENSG00000111897,ENSG00000025156
chr6	122405486	122405723	6:122405486-122405723	ENSG00000275339,ENSG00000279453,ENSG00000025156
chr6	122434485	122434712	6:122434485-122434712	ENSG00000275339,ENSG00000279453,ENSG00000025156
chr6	122455246	122455446	6:122455246-122455446	ENSG00000279114,ENSG00000275339,ENSG00000111897,ENSG00000279453
chr6	122471121	122472217	6:122471121-122472217	ENSG00000279114,ENSG00000135549,ENSG00000275339,ENSG00000111897
chr6	122484832	122485207	6:122484832-122485207	ENSG00000279114,ENSG00000135549,ENSG00000111897
chr6	122491956	122492444	6:122491956-122492444	ENSG00000277408,ENSG00000279114,ENSG00000135549,ENSG00000111897
chr6	122495603	122495991	6:122495603-122495991	-
chr6	122530476	122530802	6:122530476-122530802	ENSG00000277408,ENSG00000279114,ENSG00000111897
chr6	122535475	122535827	6:122535475-122535827	ENSG00000277408
chr6	122610030	122611036	6:122610030-122611036	ENSG00000272472,ENSG00000287258,ENSG00000135549
chr6	122629037	122629237	6:122629037-122629237	ENSG00000272472,ENSG00000287258
chr6	122710046	122710470	6:122710046-122710470	ENSG00000287818,ENSG00000272472,ENSG00000135549
chr6	122712441	122712650	6:122712441-122712650	ENSG00000287818,ENSG00000135549
chr6	122713175	122713410	6:122713175-122713410	ENSG00000287818,ENSG00000135549
chr6	122726617	122726935	6:122726617-122726935	ENSG00000287818,ENSG00000272472
chr6	122730820	122731137	6:122730820-122731137	ENSG00000232362,ENSG00000287818,ENSG00000272472
chr6	122740157	122740430	6:122740157-122740430	ENSG00000240606
chr6	122741039	122741258	6:122741039-122741258	ENSG00000240606
chr6	122744365	122744580	6:122744365-122744580	ENSG00000240606
chr6	122747537	122747899	6:122747537-122747899	ENSG00000172594,ENSG00000240606
chr6	122770775	122771160	6:122770775-122771160	ENSG00000172594,ENSG00000164434
chr6	122789021	122790257	6:122789021-122790257	ENSG00000172594,ENSG00000164434
chr6	122838215	122838415	6:122838215-122838415	ENSG00000232362
chr6	122839509	122839815	6:122839509-122839815	ENSG00000232362,ENSG00000172594,ENSG00000240606
chr6	122869454	122869792	6:122869454-122869792	ENSG00000232362,ENSG00000272472
chr6	122878818	122879239	6:122878818-122879239	ENSG00000232362
chr6	122984209	122984707	6:122984209-122984707	ENSG00000146352,ENSG00000285652
chr6	122995937	122996802	6:122995937-122996802	ENSG00000146352,ENSG00000285652
chr6	123023066	123023338	6:123023066-123023338	ENSG00000146352,ENSG00000285652
chr6	123233005	123233368	6:123233005-123233368	-
chr6	123276345	123276922	6:123276345-123276922	ENSG00000285941
chr6	123300025	123300225	6:123300025-123300225	-
chr6	123347199	123347403	6:123347199-123347403	-
chr6	123380302	123380569	6:123380302-123380569	ENSG00000235535
chr6	123393345	123393650	6:123393345-123393650	ENSG00000235535
chr6	123415905	123416222	6:123415905-123416222	ENSG00000285941,ENSG00000285691,ENSG00000235535
chr6	123524906	123525120	6:123524906-123525120	ENSG00000285941,ENSG00000285691,ENSG00000186439
chr6	123529959	123530211	6:123529959-123530211	ENSG00000285941,ENSG00000285691,ENSG00000186439
chr6	123550233	123550433	6:123550233-123550433	ENSG00000285941,ENSG00000285691
chr6	123629315	123630034	6:123629315-123630034	ENSG00000285941,ENSG00000285691,ENSG00000186439
chr6	123655405	123655889	6:123655405-123655889	ENSG00000285941,ENSG00000285691,ENSG00000186439
chr6	123685205	123685405	6:123685205-123685405	ENSG00000285941
chr6	123715300	123715711	6:123715300-123715711	ENSG00000285941
chr6	123777645	123777919	6:123777645-123777919	-
chr6	123791421	123791621	6:123791421-123791621	ENSG00000188580
chr6	123802599	123802910	6:123802599-123802910	ENSG00000188580
chr6	123803600	123804404	6:123803600-123804404	ENSG00000188580
chr6	123829288	123829622	6:123829288-123829622	ENSG00000237321
chr6	123830271	123830499	6:123830271-123830499	ENSG00000237321
chr6	123838928	123839180	6:123838928-123839180	ENSG00000237321
chr6	123841343	123841699	6:123841343-123841699	ENSG00000237321
chr6	123850218	123850486	6:123850218-123850486	-
chr6	123862846	123863215	6:123862846-123863215	-
chr6	123873452	123873790	6:123873452-123873790	-
chr6	123887092	123887333	6:123887092-123887333	-
chr6	123889152	123889352	6:123889152-123889352	-
chr6	123896918	123897198	6:123896918-123897198	-
chr6	123904223	123904654	6:123904223-123904654	-
chr6	123910028	123910327	6:123910028-123910327	-
chr6	123925324	123925666	6:123925324-123925666	-
chr6	123945151	123945710	6:123945151-123945710	-
chr6	123965913	123966236	6:123965913-123966236	-
chr6	123990392	123990794	6:123990392-123990794	-
chr6	123997254	123997601	6:123997254-123997601	-
chr6	124026756	124027116	6:124026756-124027116	-
chr6	124027481	124027861	6:124027481-124027861	-
chr6	124029652	124029967	6:124029652-124029967	-
chr6	124040696	124041299	6:124040696-124041299	-
chr6	124053393	124053702	6:124053393-124053702	-
chr6	124065812	124066140	6:124065812-124066140	-
chr6	124285162	124285577	6:124285162-124285577	ENSG00000188580
chr6	124423624	124424063	6:124423624-124424063	-
chr6	124432759	124432968	6:124432759-124432968	-
chr6	124443555	124443885	6:124443555-124443885	-
chr6	124447023	124447297	6:124447023-124447297	-
chr6	124522459	124522792	6:124522459-124522792	-
chr6	124540184	124540698	6:124540184-124540698	-
chr6	124541225	124541584	6:124541225-124541584	-
chr6	124648090	124648529	6:124648090-124648529	-
chr6	124692770	124693336	6:124692770-124693336	-
chr6	124698941	124699324	6:124698941-124699324	-
chr6	124761252	124761608	6:124761252-124761608	-
chr6	124795955	124796265	6:124795955-124796265	-
chr6	124819365	124819683	6:124819365-124819683	ENSG00000188580
chr6	124883020	124883439	6:124883020-124883439	ENSG00000236548
chr6	124888845	124889317	6:124888845-124889317	-
chr6	124961722	124962430	6:124961722-124962430	ENSG00000146373,ENSG00000236548
chr6	124962694	124963129	6:124962694-124963129	ENSG00000146373,ENSG00000236548
chr6	124981550	124981852	6:124981550-124981852	ENSG00000146373,ENSG00000236548
chr6	124986246	124986446	6:124986246-124986446	ENSG00000146373
chr6	125004259	125004538	6:125004259-125004538	ENSG00000146373,ENSG00000236548
chr6	125014399	125014673	6:125014399-125014673	ENSG00000146373,ENSG00000236548
chr6	125066993	125067412	6:125066993-125067412	ENSG00000146373,ENSG00000236548
chr6	125099495	125100154	6:125099495-125100154	ENSG00000236548
chr6	125114342	125114561	6:125114342-125114561	ENSG00000111907,ENSG00000236548
chr6	125153520	125154002	6:125153520-125154002	ENSG00000111907
chr6	125154750	125155107	6:125154750-125155107	ENSG00000111907
chr6	125173699	125174044	6:125173699-125174044	ENSG00000111907
chr6	125192300	125192661	6:125192300-125192661	ENSG00000111906,ENSG00000111907
chr6	125236675	125236875	6:125236675-125236875	ENSG00000111907
chr6	125258720	125259053	6:125258720-125259053	ENSG00000286299,ENSG00000111907
chr6	125261930	125262170	6:125261930-125262170	ENSG00000286299,ENSG00000111907
chr6	125301336	125302119	6:125301336-125302119	ENSG00000111906
chr6	125311136	125311449	6:125311136-125311449	ENSG00000111906
chr6	125314162	125314490	6:125314162-125314490	ENSG00000135547,ENSG00000224506,ENSG00000237742,ENSG00000111906
chr6	125346153	125346478	6:125346153-125346478	-
chr6	125354672	125355070	6:125354672-125355070	-
chr6	125357553	125357929	6:125357553-125357929	ENSG00000226409
chr6	125363375	125363874	6:125363375-125363874	ENSG00000224506
chr6	125377715	125377982	6:125377715-125377982	ENSG00000226409
chr6	125379293	125379592	6:125379293-125379592	ENSG00000224506,ENSG00000226409
chr6	125392599	125393056	6:125392599-125393056	ENSG00000226409
chr6	125393426	125393943	6:125393426-125393943	ENSG00000224506,ENSG00000226409
chr6	125432985	125433317	6:125432985-125433317	ENSG00000226409
chr6	125467638	125467864	6:125467638-125467864	ENSG00000226409
chr6	125476477	125476677	6:125476477-125476677	ENSG00000226409
chr6	125528522	125529167	6:125528522-125529167	ENSG00000224506,ENSG00000226409
chr6	125534501	125534701	6:125534501-125534701	-
chr6	125550986	125551209	6:125550986-125551209	-
chr6	125587638	125588163	6:125587638-125588163	ENSG00000224506
chr6	125598364	125598775	6:125598364-125598775	ENSG00000224506,ENSG00000226409
chr6	125613728	125613990	6:125613728-125613990	ENSG00000224506
chr6	125639718	125639977	6:125639718-125639977	ENSG00000224506
chr6	125732545	125732798	6:125732545-125732798	ENSG00000135547,ENSG00000224506,ENSG00000237742
chr6	125746897	125747193	6:125746897-125747193	ENSG00000135547,ENSG00000237742
chr6	125749286	125749838	6:125749286-125749838	ENSG00000135547,ENSG00000237742
chr6	125760064	125760437	6:125760064-125760437	-
chr6	125769943	125770143	6:125769943-125770143	-
chr6	125780170	125780599	6:125780170-125780599	ENSG00000111912
chr6	125780742	125781366	6:125780742-125781366	ENSG00000111912
chr6	125789635	125790078	6:125789635-125790078	ENSG00000111912
chr6	125790390	125791158	6:125790390-125791158	ENSG00000111912
chr6	125791629	125791925	6:125791629-125791925	ENSG00000111912
chr6	125798798	125799040	6:125798798-125799040	ENSG00000111912
chr6	125802902	125803307	6:125802902-125803307	ENSG00000232131,ENSG00000111912
chr6	125812363	125812678	6:125812363-125812678	ENSG00000232131,ENSG00000111912
chr6	125821876	125822269	6:125821876-125822269	ENSG00000232131,ENSG00000111912
chr6	125829392	125829873	6:125829392-125829873	ENSG00000232131,ENSG00000111912
chr6	125843647	125844009	6:125843647-125844009	ENSG00000232131
chr6	125858738	125859064	6:125858738-125859064	ENSG00000222445
chr6	125867635	125867838	6:125867635-125867838	ENSG00000222445
chr6	125872180	125872526	6:125872180-125872526	ENSG00000222445
chr6	125884357	125884557	6:125884357-125884557	ENSG00000222445
chr6	125889353	125889593	6:125889353-125889593	ENSG00000222445
chr6	125906463	125906764	6:125906463-125906764	ENSG00000111912
chr6	125918703	125919449	6:125918703-125919449	ENSG00000111912
chr6	125924310	125924545	6:125924310-125924545	ENSG00000111912
chr6	125948363	125948610	6:125948363-125948610	ENSG00000111911
chr6	125956522	125957081	6:125956522-125957081	ENSG00000251920,ENSG00000111911
chr6	125957171	125957466	6:125957171-125957466	ENSG00000111911
chr6	125965128	125965331	6:125965128-125965331	ENSG00000251920,ENSG00000111911
chr6	125974271	125974581	6:125974271-125974581	ENSG00000066651,ENSG00000251920,ENSG00000111911
chr6	125986250	125986837	6:125986250-125986837	ENSG00000066651,ENSG00000251920
chr6	125987000	125987245	6:125987000-125987245	ENSG00000066651
chr6	125995977	125996395	6:125995977-125996395	ENSG00000066651
chr6	126033642	126034024	6:126033642-126034024	ENSG00000287731
chr6	126040872	126041179	6:126040872-126041179	-
chr6	126054219	126054756	6:126054219-126054756	-
chr6	126056663	126056889	6:126056663-126056889	-
chr6	126064979	126065497	6:126064979-126065497	-
chr6	126086570	126086898	6:126086570-126086898	-
chr6	126112035	126112645	6:126112035-126112645	-
chr6	126118019	126118453	6:126118019-126118453	ENSG00000287731
chr6	126123211	126123745	6:126123211-126123745	-
chr6	126152044	126152463	6:126152044-126152463	-
chr6	126157010	126157285	6:126157010-126157285	-
chr6	126170933	126171518	6:126170933-126171518	ENSG00000066651
chr6	126176355	126176622	6:126176355-126176622	ENSG00000066651
chr6	126180591	126180899	6:126180591-126180899	ENSG00000066651
chr6	126182972	126183299	6:126182972-126183299	ENSG00000066651
chr6	126195750	126196180	6:126195750-126196180	-
chr6	126255266	126255466	6:126255266-126255466	ENSG00000213133
chr6	126312279	126312603	6:126312279-126312603	ENSG00000207632
chr6	126337411	126337682	6:126337411-126337682	ENSG00000203760
chr6	126339838	126340648	6:126339838-126340648	ENSG00000207632,ENSG00000203760
chr6	126361070	126361394	6:126361070-126361394	ENSG00000287731,ENSG00000217404,ENSG00000207632
chr6	126367966	126368230	6:126367966-126368230	ENSG00000207632
chr6	126385621	126385867	6:126385621-126385867	ENSG00000207632
chr6	126396850	126397112	6:126396850-126397112	ENSG00000207632
chr6	126441133	126441343	6:126441133-126441343	ENSG00000201613,ENSG00000207632
chr6	126535977	126536282	6:126535977-126536282	ENSG00000287731,ENSG00000201613,ENSG00000207632
chr6	126550422	126550728	6:126550422-126550728	ENSG00000287731,ENSG00000217404,ENSG00000201613,ENSG00000207632
chr6	126620677	126621106	6:126620677-126621106	ENSG00000287731,ENSG00000217404,ENSG00000217325,ENSG00000275953,ENSG00000201613,ENSG00000207632
chr6	126657626	126657876	6:126657626-126657876	ENSG00000287731,ENSG00000217404,ENSG00000217325,ENSG00000201613,ENSG00000207632
chr6	126804245	126804602	6:126804245-126804602	ENSG00000287731,ENSG00000217404,ENSG00000201613
chr6	126881061	126881336	6:126881061-126881336	ENSG00000286215
chr6	126891596	126891810	6:126891596-126891810	ENSG00000286215
chr6	126976453	126976653	6:126976453-126976653	-
chr6	127012024	127012335	6:127012024-127012335	-
chr6	127035018	127035250	6:127035018-127035250	-
chr6	127069895	127070251	6:127069895-127070251	-
chr6	127100749	127101108	6:127100749-127101108	ENSG00000146374,ENSG00000286215
chr6	127102335	127102647	6:127102335-127102647	-
chr6	127111915	127112225	6:127111915-127112225	ENSG00000146374,ENSG00000286215
chr6	127118760	127119157	6:127118760-127119157	ENSG00000146374,ENSG00000286215
chr6	127121401	127121725	6:127121401-127121725	ENSG00000146374,ENSG00000286215
chr6	127160566	127160778	6:127160566-127160778	-
chr6	127186975	127187233	6:127186975-127187233	ENSG00000118518,ENSG00000286215
chr6	127190648	127190911	6:127190648-127190911	-
chr6	127192920	127193237	6:127192920-127193237	ENSG00000118518,ENSG00000286215
chr6	127266395	127267559	6:127266395-127267559	ENSG00000118518
chr6	127276315	127276714	6:127276315-127276714	ENSG00000251768,ENSG00000118518
chr6	127302711	127303080	6:127302711-127303080	ENSG00000220694,ENSG00000220744,ENSG00000251768,ENSG00000093144,ENSG00000118518
chr6	127343003	127343737	6:127343003-127343737	ENSG00000220744,ENSG00000251768,ENSG00000093144
chr6	127352572	127352806	6:127352572-127352806	ENSG00000220744,ENSG00000213131,ENSG00000251768,ENSG00000093144
chr6	127381425	127381755	6:127381425-127381755	ENSG00000220694,ENSG00000220744,ENSG00000213131,ENSG00000251768,ENSG00000093144
chr6	127397774	127398182	6:127397774-127398182	ENSG00000220694,ENSG00000220744
chr6	127420474	127420892	6:127420474-127420892	ENSG00000220694,ENSG00000220522,ENSG00000220744,ENSG00000251768,ENSG00000093144
chr6	127457440	127457798	6:127457440-127457798	ENSG00000189367,ENSG00000220694,ENSG00000251768
chr6	127460476	127460912	6:127460476-127460912	ENSG00000189367,ENSG00000220694
chr6	127464949	127465190	6:127464949-127465190	ENSG00000255330,ENSG00000189367,ENSG00000220694
chr6	127484143	127484478	6:127484143-127484478	ENSG00000255330,ENSG00000220694
chr6	127515723	127515923	6:127515723-127515923	ENSG00000184530,ENSG00000214338,ENSG00000255330
chr6	127515996	127516614	6:127515996-127516614	ENSG00000184530,ENSG00000214338,ENSG00000255330
chr6	127516750	127516997	6:127516750-127516997	ENSG00000184530,ENSG00000214338,ENSG00000255330
chr6	127539319	127539601	6:127539319-127539601	ENSG00000184530
chr6	127547304	127547544	6:127547304-127547544	-
chr6	127547946	127548188	6:127547946-127548188	-
chr6	127554507	127554768	6:127554507-127554768	ENSG00000281248,ENSG00000219699,ENSG00000184530
chr6	127606123	127606367	6:127606123-127606367	ENSG00000281248,ENSG00000219699,ENSG00000260212,ENSG00000218187
chr6	127641938	127642342	6:127641938-127642342	ENSG00000281248,ENSG00000219699,ENSG00000260212,ENSG00000218187,ENSG00000219284
chr6	127648222	127648422	6:127648222-127648422	ENSG00000281248,ENSG00000219699,ENSG00000260212,ENSG00000218187,ENSG00000219284
chr6	127736967	127737310	6:127736967-127737310	ENSG00000202200,ENSG00000281248,ENSG00000219699
chr6	127847270	127847492	6:127847270-127847492	ENSG00000274493
chr6	127888647	127888964	6:127888647-127888964	ENSG00000274493,ENSG00000172673
chr6	127938762	127939107	6:127938762-127939107	ENSG00000227945,ENSG00000274493,ENSG00000172673
chr6	127939713	127940062	6:127939713-127940062	ENSG00000274493,ENSG00000172673
chr6	127950610	127951463	6:127950610-127951463	ENSG00000227945,ENSG00000274493,ENSG00000172673
chr6	127972043	127972353	6:127972043-127972353	ENSG00000227945,ENSG00000274493,ENSG00000172673
chr6	127978174	127978513	6:127978174-127978513	ENSG00000227945,ENSG00000274493,ENSG00000172673
chr6	128037637	128037930	6:128037637-128037930	ENSG00000227945
chr6	128156323	128156659	6:128156323-128156659	-
chr6	128158532	128158849	6:128158532-128158849	-
chr6	128239980	128240469	6:128239980-128240469	ENSG00000152894
chr6	128256062	128256314	6:128256062-128256314	-
chr6	128283080	128283323	6:128283080-128283323	-
chr6	128302550	128302776	6:128302550-128302776	-
chr6	128303877	128304214	6:128303877-128304214	-
chr6	128310523	128310797	6:128310523-128310797	ENSG00000152894
chr6	128328013	128328326	6:128328013-128328326	ENSG00000224733,ENSG00000152894
chr6	128487157	128487357	6:128487157-128487357	ENSG00000224733,ENSG00000152894
chr6	128490828	128491028	6:128490828-128491028	ENSG00000224733,ENSG00000152894
chr6	128519540	128519798	6:128519540-128519798	ENSG00000224733,ENSG00000152894
chr6	128520328	128520935	6:128520328-128520935	ENSG00000224733,ENSG00000152894
chr6	128537858	128538324	6:128537858-128538324	ENSG00000206982,ENSG00000213130,ENSG00000224733
chr6	128559012	128559328	6:128559012-128559328	ENSG00000206982,ENSG00000213130
chr6	128600409	128600738	6:128600409-128600738	ENSG00000220110,ENSG00000206982,ENSG00000213130
chr6	128626268	128626665	6:128626268-128626665	ENSG00000220110,ENSG00000206982,ENSG00000213130
chr6	128667424	128667826	6:128667424-128667826	ENSG00000202200,ENSG00000220110,ENSG00000206982,ENSG00000213130,ENSG00000219642
chr6	128725687	128725920	6:128725687-128725920	ENSG00000202200
chr6	128731244	128731667	6:128731244-128731667	ENSG00000202200
chr6	128806343	128806678	6:128806343-128806678	ENSG00000202200,ENSG00000219642
chr6	128807602	128807912	6:128807602-128807912	ENSG00000202200,ENSG00000219642
chr6	128826192	128826430	6:128826192-128826430	ENSG00000202200
chr6	128883092	128883563	6:128883092-128883563	ENSG00000196569
chr6	128930040	128930241	6:128930040-128930241	ENSG00000220884
chr6	129191235	129191615	6:129191235-129191615	ENSG00000219642
chr6	129252102	129252442	6:129252102-129252442	ENSG00000202200,ENSG00000219642
chr6	129368226	129368429	6:129368226-129368429	-
chr6	129370467	129370735	6:129370467-129370735	ENSG00000219642
chr6	129393708	129394023	6:129393708-129394023	ENSG00000219642
chr6	129440705	129441106	6:129440705-129441106	ENSG00000252554,ENSG00000233351
chr6	129454546	129454891	6:129454546-129454891	ENSG00000252554,ENSG00000233351
chr6	129490332	129490952	6:129490332-129490952	ENSG00000196569,ENSG00000233351
chr6	129499075	129499354	6:129499075-129499354	ENSG00000196569,ENSG00000226149,ENSG00000233351
chr6	129500964	129501173	6:129500964-129501173	ENSG00000233351
chr6	129501564	129501814	6:129501564-129501814	ENSG00000233351
chr6	129507945	129508197	6:129507945-129508197	ENSG00000233351
chr6	129542785	129543081	6:129542785-129543081	ENSG00000226149
chr6	129567444	129567715	6:129567444-129567715	ENSG00000226149
chr6	129575175	129575651	6:129575175-129575651	ENSG00000226149
chr6	129598270	129598578	6:129598270-129598578	ENSG00000146376
chr6	129648800	129649155	6:129648800-129649155	-
chr6	129663110	129663354	6:129663110-129663354	-
chr6	129663450	129663894	6:129663450-129663894	-
chr6	129671823	129672180	6:129671823-129672180	-
chr6	129683985	129684430	6:129683985-129684430	-
chr6	129687260	129687556	6:129687260-129687556	-
chr6	129699751	129699956	6:129699751-129699956	-
chr6	129701755	129702043	6:129701755-129702043	-
chr6	129704826	129705064	6:129704826-129705064	-
chr6	129709992	129710550	6:129709992-129710550	ENSG00000146376
chr6	129730641	129730844	6:129730641-129730844	ENSG00000146376
chr6	129732158	129732367	6:129732158-129732367	ENSG00000146376
chr6	129749763	129750134	6:129749763-129750134	ENSG00000218689
chr6	129751883	129752189	6:129751883-129752189	ENSG00000218689
chr6	129767079	129767725	6:129767079-129767725	ENSG00000218689,ENSG00000219666
chr6	129771727	129772050	6:129771727-129772050	ENSG00000218689,ENSG00000219666,ENSG00000218725
chr6	129790909	129791135	6:129790909-129791135	ENSG00000219666,ENSG00000218725
chr6	129793480	129793762	6:129793480-129793762	ENSG00000219666,ENSG00000218725
chr6	129824904	129825180	6:129824904-129825180	ENSG00000218725,ENSG00000219302
chr6	129834890	129835090	6:129834890-129835090	ENSG00000218725,ENSG00000219302
chr6	129839444	129839773	6:129839444-129839773	ENSG00000218725,ENSG00000219302,ENSG00000203756
chr6	129852224	129852647	6:129852224-129852647	ENSG00000219666,ENSG00000218725,ENSG00000219302,ENSG00000203756
chr6	129882634	129882916	6:129882634-129882916	ENSG00000203756
chr6	129893705	129894081	6:129893705-129894081	ENSG00000203756
chr6	129921126	129921556	6:129921126-129921556	-
chr6	129936467	129936863	6:129936467-129936863	-
chr6	130018318	130018724	6:130018318-130018724	ENSG00000198945
chr6	130018958	130019169	6:130018958-130019169	ENSG00000198945
chr6	130020992	130021396	6:130020992-130021396	ENSG00000198945
chr6	130033985	130034185	6:130033985-130034185	-
chr6	130034389	130034824	6:130034389-130034824	ENSG00000198945
chr6	130075599	130075799	6:130075599-130075799	ENSG00000198945
chr6	130106368	130106729	6:130106368-130106729	ENSG00000227678
chr6	130140168	130140393	6:130140168-130140393	ENSG00000227678
chr6	130153033	130153233	6:130153033-130153233	ENSG00000227678,ENSG00000164483
chr6	130215586	130215957	6:130215586-130215957	ENSG00000164483
chr6	130260165	130260365	6:130260165-130260365	-
chr6	130282300	130282543	6:130282300-130282543	ENSG00000164483
chr6	130293855	130294097	6:130293855-130294097	ENSG00000164483
chr6	130306418	130306805	6:130306418-130306805	-
chr6	130365300	130365636	6:130365300-130365636	ENSG00000164483,ENSG00000164484
chr6	130366066	130366329	6:130366066-130366329	ENSG00000164483,ENSG00000164484
chr6	130366736	130366961	6:130366736-130366961	ENSG00000164483,ENSG00000164484
chr6	130381791	130382110	6:130381791-130382110	ENSG00000164484
chr6	130417966	130418271	6:130417966-130418271	ENSG00000164484
chr6	130432869	130433180	6:130432869-130433180	ENSG00000164484
chr6	130482667	130482867	6:130482667-130482867	-
chr6	130501256	130501456	6:130501256-130501456	-
chr6	130513736	130514194	6:130513736-130514194	-
chr6	130575949	130576324	6:130575949-130576324	ENSG00000202438
chr6	130602322	130602817	6:130602322-130602817	-
chr6	130666713	130667235	6:130666713-130667235	-
chr6	130675137	130675438	6:130675137-130675438	ENSG00000229923
chr6	130683949	130684153	6:130683949-130684153	-
chr6	130698045	130698293	6:130698045-130698293	ENSG00000229923
chr6	130717754	130718011	6:130717754-130718011	ENSG00000229923
chr6	130778972	130779274	6:130778972-130779274	-
chr6	130829585	130829850	6:130829585-130829850	ENSG00000256162
chr6	130843620	130843893	6:130843620-130843893	ENSG00000256162
chr6	130872303	130872574	6:130872303-130872574	ENSG00000079819
chr6	130882403	130882655	6:130882403-130882655	ENSG00000079819
chr6	130885391	130885707	6:130885391-130885707	ENSG00000079819
chr6	130913195	130913518	6:130913195-130913518	-
chr6	131063087	131063541	6:131063087-131063541	ENSG00000079819
chr6	131090462	131090663	6:131090462-131090663	-
chr6	131096998	131097198	6:131096998-131097198	-
chr6	131135162	131136175	6:131135162-131136175	ENSG00000118507
chr6	131182958	131183443	6:131182958-131183443	ENSG00000218857
chr6	131199694	131200240	6:131199694-131200240	ENSG00000118507,ENSG00000218857
chr6	131249982	131250553	6:131249982-131250553	ENSG00000118507
chr6	131281397	131281893	6:131281397-131281893	-
chr6	131338318	131338536	6:131338318-131338536	-
chr6	131368270	131368874	6:131368270-131368874	-
chr6	131459969	131460320	6:131459969-131460320	ENSG00000219776,ENSG00000118520
chr6	131478829	131479172	6:131478829-131479172	ENSG00000219776,ENSG00000118520
chr6	131519606	131520066	6:131519606-131520066	ENSG00000118520,ENSG00000252560
chr6	131534182	131534481	6:131534182-131534481	-
chr6	131581594	131581885	6:131581594-131581885	ENSG00000118520
chr6	131597503	131597753	6:131597503-131597753	ENSG00000112282
chr6	131627897	131628550	6:131627897-131628550	ENSG00000112282,ENSG00000154269,ENSG00000252560
chr6	131657581	131658011	6:131657581-131658011	ENSG00000154269,ENSG00000252560
chr6	131694868	131695359	6:131694868-131695359	ENSG00000252560,ENSG00000180658,ENSG00000236761,ENSG00000219532,ENSG00000200895,ENSG00000237115,ENSG00000236673,ENSG00000280058
chr6	131742076	131742341	6:131742076-131742341	ENSG00000236761,ENSG00000219532,ENSG00000200895,ENSG00000237115
chr6	131789238	131789598	6:131789238-131789598	ENSG00000216917,ENSG00000266807,ENSG00000219532,ENSG00000200895,ENSG00000237115
chr6	131803310	131803533	6:131803310-131803533	ENSG00000266807,ENSG00000197594,ENSG00000219532,ENSG00000200895,ENSG00000237115
chr6	131807549	131808487	6:131807549-131808487	ENSG00000266807,ENSG00000197594,ENSG00000219532,ENSG00000200895,ENSG00000237115
chr6	131864000	131864304	6:131864000-131864304	ENSG00000236761,ENSG00000197594,ENSG00000219532,ENSG00000200895,ENSG00000237115
chr6	131909700	131910296	6:131909700-131910296	ENSG00000180658,ENSG00000236761,ENSG00000219532,ENSG00000200895,ENSG00000237115,ENSG00000236673,ENSG00000280058
chr6	131915206	131915477	6:131915206-131915477	ENSG00000236673,ENSG00000280058
chr6	131917195	131917706	6:131917195-131917706	ENSG00000219532,ENSG00000200895,ENSG00000237115,ENSG00000236673,ENSG00000280058,ENSG00000236166,ENSG00000265669
chr6	131923475	131923712	6:131923475-131923712	ENSG00000236761,ENSG00000280058,ENSG00000236166,ENSG00000265669
chr6	131924949	131925205	6:131924949-131925205	ENSG00000118523,ENSG00000227220,ENSG00000236166,ENSG00000265669
chr6	131950517	131951428	6:131950517-131951428	ENSG00000118523,ENSG00000227220,ENSG00000236166,ENSG00000265669
chr6	132004099	132004446	6:132004099-132004446	ENSG00000236166,ENSG00000265669
chr6	132009382	132009582	6:132009382-132009582	ENSG00000236166,ENSG00000265669
chr6	132063386	132063612	6:132063386-132063612	ENSG00000236166,ENSG00000265669
chr6	132130958	132131228	6:132130958-132131228	ENSG00000236166,ENSG00000265669,ENSG00000280155,ENSG00000228495
chr6	132131711	132132076	6:132131711-132132076	ENSG00000236166,ENSG00000265669,ENSG00000280155,ENSG00000228495
chr6	132144486	132144876	6:132144486-132144876	ENSG00000236166,ENSG00000265669,ENSG00000280155,ENSG00000228495
chr6	132188930	132189161	6:132188930-132189161	ENSG00000236166,ENSG00000265669
chr6	132218142	132218365	6:132218142-132218365	ENSG00000236166,ENSG00000265669
chr6	132259160	132259438	6:132259160-132259438	-
chr6	132279555	132280107	6:132279555-132280107	ENSG00000223912,ENSG00000235998
chr6	132286298	132286632	6:132286298-132286632	-
chr6	132298394	132298628	6:132298394-132298628	-
chr6	132300399	132300710	6:132300399-132300710	ENSG00000079931,ENSG00000235998
chr6	132354560	132354879	6:132354560-132354879	ENSG00000079931
chr6	132401230	132401710	6:132401230-132401710	ENSG00000079931
chr6	132456715	132456915	6:132456715-132456915	-
chr6	132484196	132484551	6:132484196-132484551	ENSG00000079950,ENSG00000146385,ENSG00000235998
chr6	132491351	132491586	6:132491351-132491586	ENSG00000079950
chr6	132512510	132513493	6:132512510-132513493	ENSG00000079950,ENSG00000225343,ENSG00000146385,ENSG00000235998
chr6	132530441	132530710	6:132530441-132530710	ENSG00000225343,ENSG00000237110,ENSG00000146385,ENSG00000235998,ENSG00000146383,ENSG00000146378
chr6	132592805	132593182	6:132592805-132593182	ENSG00000146385,ENSG00000235998,ENSG00000146383,ENSG00000135569,ENSG00000237449,ENSG00000286663,ENSG00000179073,ENSG00000146378
chr6	132598495	132598786	6:132598495-132598786	ENSG00000146385,ENSG00000235998,ENSG00000146383,ENSG00000135569,ENSG00000237449,ENSG00000286663,ENSG00000179073,ENSG00000146378
chr6	132648397	132648597	6:132648397-132648597	ENSG00000146385,ENSG00000235998,ENSG00000146383,ENSG00000179073,ENSG00000146378,ENSG00000146399
chr6	132669678	132669982	6:132669678-132669982	ENSG00000146385,ENSG00000235998,ENSG00000146383,ENSG00000179073,ENSG00000146378,ENSG00000146399,ENSG00000218194
chr6	132675844	132676115	6:132675844-132676115	ENSG00000146385,ENSG00000146378,ENSG00000146399,ENSG00000218194
chr6	132679095	132679398	6:132679095-132679398	ENSG00000146378,ENSG00000146399,ENSG00000218194
chr6	132691175	132691495	6:132691175-132691495	ENSG00000146378,ENSG00000218991
chr6	132698648	132698950	6:132698648-132698950	ENSG00000218991
chr6	132713375	132714190	6:132713375-132714190	ENSG00000146385,ENSG00000235998,ENSG00000146383,ENSG00000146378,ENSG00000146399,ENSG00000112299,ENSG00000218991,ENSG00000093134
chr6	132721057	132721499	6:132721057-132721499	ENSG00000146385,ENSG00000146378,ENSG00000112299,ENSG00000093134
chr6	132733302	132733663	6:132733302-132733663	ENSG00000093134
chr6	132734849	132735267	6:132734849-132735267	ENSG00000093134
chr6	132742620	132742830	6:132742620-132742830	ENSG00000093134,ENSG00000234484
chr6	132746088	132746417	6:132746088-132746417	ENSG00000093134,ENSG00000112303,ENSG00000234484,ENSG00000271488
chr6	132757751	132758032	6:132757751-132758032	ENSG00000112303,ENSG00000234484,ENSG00000271488
chr6	132763359	132763608	6:132763359-132763608	ENSG00000112303,ENSG00000271488
chr6	132767967	132768559	6:132767967-132768559	ENSG00000146385,ENSG00000235998,ENSG00000112303,ENSG00000234484,ENSG00000271488
chr6	132798260	132798870	6:132798260-132798870	ENSG00000146409,ENSG00000112306
chr6	132798957	132799326	6:132798957-132799326	ENSG00000146409,ENSG00000112306
chr6	132814064	132814714	6:132814064-132814714	ENSG00000146409,ENSG00000112306,ENSG00000206754,ENSG00000221500,ENSG00000200534
chr6	132823020	132823290	6:132823020-132823290	ENSG00000112306,ENSG00000206754,ENSG00000221500,ENSG00000200534,ENSG00000220557
chr6	132830310	132830510	6:132830310-132830510	ENSG00000220557,ENSG00000279960
chr6	132919067	132919267	6:132919067-132919267	ENSG00000220557,ENSG00000279960
chr6	132937440	132937859	6:132937440-132937859	ENSG00000220557,ENSG00000279960,ENSG00000231023,ENSG00000213122,ENSG00000286438,ENSG00000220113
chr6	132963007	132963292	6:132963007-132963292	ENSG00000220557,ENSG00000279960,ENSG00000231023,ENSG00000213122,ENSG00000286438,ENSG00000220113
chr6	132964201	132964498	6:132964201-132964498	ENSG00000220557,ENSG00000279960,ENSG00000231023,ENSG00000213122,ENSG00000286438,ENSG00000220113,ENSG00000223542,ENSG00000234567
chr6	132969281	132969611	6:132969281-132969611	ENSG00000220557,ENSG00000279960,ENSG00000231023,ENSG00000213122,ENSG00000286438,ENSG00000220113,ENSG00000234567
chr6	133040106	133040342	6:133040106-133040342	ENSG00000279960,ENSG00000231023,ENSG00000213122,ENSG00000286438,ENSG00000220113,ENSG00000234567
chr6	133184903	133185129	6:133184903-133185129	ENSG00000286438,ENSG00000220113,ENSG00000234567
chr6	133240577	133241022	6:133240577-133241022	ENSG00000112319
chr6	133254373	133254865	6:133254373-133254865	ENSG00000112319,ENSG00000234567
chr6	133286817	133287032	6:133286817-133287032	ENSG00000286438,ENSG00000220113,ENSG00000112319,ENSG00000223542,ENSG00000234567
chr6	133401854	133402114	6:133401854-133402114	ENSG00000286438,ENSG00000220113,ENSG00000223542,ENSG00000234567
chr6	133512474	133512730	6:133512474-133512730	ENSG00000286438,ENSG00000220113,ENSG00000223542,ENSG00000234567,ENSG00000227954,ENSG00000238059
chr6	133537006	133537226	6:133537006-133537226	ENSG00000234567,ENSG00000272428
chr6	133553726	133554052	6:133553726-133554052	ENSG00000220113,ENSG00000223542,ENSG00000234567,ENSG00000272428
chr6	133568938	133569398	6:133568938-133569398	ENSG00000234567,ENSG00000227954,ENSG00000118526
chr6	133701409	133702022	6:133701409-133702022	ENSG00000286438,ENSG00000220113,ENSG00000223542,ENSG00000234567,ENSG00000218213,ENSG00000118526
chr6	133707444	133707830	6:133707444-133707830	ENSG00000286438,ENSG00000220113,ENSG00000234567,ENSG00000218213,ENSG00000118526
chr6	133774437	133774637	6:133774437-133774637	ENSG00000227954
chr6	133817461	133817762	6:133817461-133817762	ENSG00000223586,ENSG00000118526
chr6	133837803	133838250	6:133837803-133838250	ENSG00000223586,ENSG00000118526
chr6	133854690	133854890	6:133854690-133854890	ENSG00000227954,ENSG00000118526
chr6	133906115	133906352	6:133906115-133906352	ENSG00000227954,ENSG00000118526
chr6	133916577	133917115	6:133916577-133917115	ENSG00000227954,ENSG00000118526
chr6	133921291	133921588	6:133921291-133921588	ENSG00000118526
chr6	133923987	133924277	6:133923987-133924277	ENSG00000118526
chr6	133951863	133952170	6:133951863-133952170	ENSG00000028839,ENSG00000288529
chr6	133952893	133953424	6:133952893-133953424	ENSG00000028839,ENSG00000288529
chr6	133957858	133958256	6:133957858-133958256	ENSG00000028839,ENSG00000288529
chr6	133958922	133959122	6:133958922-133959122	ENSG00000028839,ENSG00000288529
chr6	133973089	133973744	6:133973089-133973744	ENSG00000028839,ENSG00000288529,ENSG00000278744
chr6	133983430	133983968	6:133983430-133983968	ENSG00000028839,ENSG00000278744
chr6	134017899	134018355	6:134017899-134018355	ENSG00000278744
chr6	134021699	134022126	6:134021699-134022126	ENSG00000278744
chr6	134030191	134030413	6:134030191-134030413	ENSG00000278744
chr6	134035882	134036082	6:134035882-134036082	ENSG00000278744
chr6	134052514	134053042	6:134052514-134053042	ENSG00000146411,ENSG00000278744
chr6	134063876	134064206	6:134063876-134064206	ENSG00000118526,ENSG00000146411,ENSG00000278744,ENSG00000287413
chr6	134077243	134077480	6:134077243-134077480	ENSG00000287413
chr6	134080224	134080483	6:134080224-134080483	ENSG00000287413
chr6	134097192	134097465	6:134097192-134097465	-
chr6	134103088	134103382	6:134103088-134103382	-
chr6	134109687	134109887	6:134109687-134109887	-
chr6	134111099	134111450	6:134111099-134111450	ENSG00000216753,ENSG00000266875,ENSG00000213117,ENSG00000118514,ENSG00000240056
chr6	134117398	134117765	6:134117398-134117765	ENSG00000216753,ENSG00000266875,ENSG00000213117,ENSG00000118514
chr6	134123900	134124225	6:134123900-134124225	ENSG00000216753,ENSG00000266875,ENSG00000236389,ENSG00000213117,ENSG00000118514,ENSG00000240056
chr6	134145812	134146012	6:134145812-134146012	ENSG00000266875,ENSG00000213117
chr6	134174001	134174201	6:134174001-134174201	ENSG00000118515
chr6	134174712	134175264	6:134174712-134175264	ENSG00000118515,ENSG00000236389
chr6	134195610	134195810	6:134195610-134195810	ENSG00000276703
chr6	134196514	134196897	6:134196514-134196897	ENSG00000276703,ENSG00000236700,ENSG00000218772,ENSG00000236389
chr6	134236121	134236321	6:134236121-134236321	ENSG00000118515,ENSG00000276703
chr6	134240754	134241017	6:134240754-134241017	ENSG00000118515,ENSG00000276703,ENSG00000200058
chr6	134250186	134250570	6:134250186-134250570	ENSG00000118515,ENSG00000276703,ENSG00000200058
chr6	134277200	134277400	6:134277200-134277400	ENSG00000276703,ENSG00000200058,ENSG00000201309
chr6	134288671	134289219	6:134288671-134289219	ENSG00000118515,ENSG00000276703,ENSG00000200058,ENSG00000201309,ENSG00000286887,ENSG00000220378,ENSG00000236700,ENSG00000213118,ENSG00000231971,ENSG00000218772,ENSG00000229722,ENSG00000236389
chr6	134295911	134296272	6:134295911-134296272	ENSG00000276703,ENSG00000201309,ENSG00000286887,ENSG00000220378,ENSG00000236700,ENSG00000287974,ENSG00000213118,ENSG00000218772,ENSG00000229722,ENSG00000236389
chr6	134352871	134353095	6:134352871-134353095	ENSG00000236700,ENSG00000287974,ENSG00000213118
chr6	134373439	134373813	6:134373439-134373813	ENSG00000276703,ENSG00000236700,ENSG00000287974,ENSG00000213118,ENSG00000231971,ENSG00000218772,ENSG00000236389
chr6	134413292	134413500	6:134413292-134413500	ENSG00000236700,ENSG00000213118
chr6	134511050	134511321	6:134511050-134511321	ENSG00000236700,ENSG00000231971,ENSG00000218772,ENSG00000229722
chr6	134519497	134519824	6:134519497-134519824	ENSG00000236700,ENSG00000231971,ENSG00000232310,ENSG00000218772,ENSG00000229722
chr6	134539890	134540190	6:134539890-134540190	ENSG00000236700,ENSG00000231971,ENSG00000232310,ENSG00000218772,ENSG00000229722
chr6	134623482	134623768	6:134623482-134623768	ENSG00000236700,ENSG00000218772,ENSG00000229722,ENSG00000236389
chr6	134632913	134633478	6:134632913-134633478	ENSG00000118515,ENSG00000236700,ENSG00000213118,ENSG00000231971,ENSG00000218772,ENSG00000229722,ENSG00000227723,ENSG00000236389,ENSG00000213117
chr6	134640938	134641358	6:134640938-134641358	ENSG00000118515,ENSG00000236700,ENSG00000218772,ENSG00000229722,ENSG00000227723,ENSG00000236389
chr6	134822941	134823266	6:134822941-134823266	ENSG00000118515,ENSG00000236389,ENSG00000213117
chr6	134828563	134828763	6:134828563-134828763	ENSG00000236389,ENSG00000213117
chr6	134882541	134882768	6:134882541-134882768	ENSG00000236389,ENSG00000213117
chr6	134940984	134941184	6:134940984-134941184	ENSG00000213117,ENSG00000118514,ENSG00000240056
chr6	134980815	134981266	6:134980815-134981266	ENSG00000118514,ENSG00000112339,ENSG00000283409
chr6	134997722	134997945	6:134997722-134997945	-
chr6	135014344	135014681	6:135014344-135014681	-
chr6	135054558	135055089	6:135054558-135055089	ENSG00000112339,ENSG00000232876
chr6	135073937	135074492	6:135073937-135074492	ENSG00000232876
chr6	135087823	135088142	6:135087823-135088142	ENSG00000232876
chr6	135089334	135089560	6:135089334-135089560	-
chr6	135093630	135093945	6:135093630-135093945	-
chr6	135097164	135097390	6:135097164-135097390	ENSG00000112339
chr6	135110118	135110596	6:135110118-135110596	ENSG00000112339,ENSG00000232876,ENSG00000207689
chr6	135118178	135118378	6:135118178-135118378	-
chr6	135128580	135128884	6:135128580-135128884	-
chr6	135129074	135129384	6:135129074-135129384	ENSG00000207689
chr6	135176506	135176838	6:135176506-135176838	ENSG00000118513
chr6	135180483	135180743	6:135180483-135180743	ENSG00000118513
chr6	135181066	135181446	6:135181066-135181446	ENSG00000118513
chr6	135183881	135184142	6:135183881-135184142	ENSG00000118513
chr6	135191444	135192019	6:135191444-135192019	ENSG00000118513,ENSG00000236703
chr6	135195087	135195382	6:135195087-135195382	ENSG00000118513,ENSG00000236703,ENSG00000207689
chr6	135195490	135195947	6:135195490-135195947	ENSG00000118513,ENSG00000236703,ENSG00000207689
chr6	135209837	135210098	6:135209837-135210098	ENSG00000118513,ENSG00000236703,ENSG00000207689
chr6	135257698	135257898	6:135257698-135257898	ENSG00000207689,ENSG00000224374,ENSG00000234084
chr6	135280728	135281158	6:135280728-135281158	ENSG00000207689,ENSG00000224374,ENSG00000234084
chr6	135287259	135287528	6:135287259-135287528	ENSG00000207689,ENSG00000135541,ENSG00000234084
chr6	135323016	135323643	6:135323016-135323643	ENSG00000207689,ENSG00000135541,ENSG00000234084,ENSG00000287094
chr6	135403658	135403899	6:135403658-135403899	ENSG00000201012
chr6	135423720	135424022	6:135423720-135424022	ENSG00000135541,ENSG00000201012
chr6	135438940	135439140	6:135438940-135439140	ENSG00000135541,ENSG00000201012
chr6	135497453	135498094	6:135497453-135498094	ENSG00000135541,ENSG00000201012,ENSG00000231028
chr6	135498333	135498577	6:135498333-135498577	ENSG00000135541,ENSG00000201012,ENSG00000231028
chr6	135506327	135506607	6:135506327-135506607	ENSG00000135541,ENSG00000201012,ENSG00000231028
chr6	135555580	135555936	6:135555580-135555936	ENSG00000201012,ENSG00000226540,ENSG00000233534,ENSG00000217482,ENSG00000236378,ENSG00000286313,ENSG00000288054,ENSG00000277973
chr6	135568327	135568728	6:135568327-135568728	ENSG00000201012,ENSG00000226540,ENSG00000233534,ENSG00000217482,ENSG00000236378,ENSG00000286313,ENSG00000288054,ENSG00000213111,ENSG00000277973
chr6	135577117	135577326	6:135577117-135577326	ENSG00000201012,ENSG00000226540,ENSG00000233534,ENSG00000217482,ENSG00000236378,ENSG00000277973
chr6	135652042	135652525	6:135652042-135652525	ENSG00000226540,ENSG00000233534,ENSG00000217482,ENSG00000236378,ENSG00000286313
chr6	135679448	135679864	6:135679448-135679864	ENSG00000231028,ENSG00000226540,ENSG00000233534,ENSG00000217482,ENSG00000236378
chr6	135688576	135688776	6:135688576-135688776	ENSG00000226540,ENSG00000233534,ENSG00000217482,ENSG00000236378
chr6	135851410	135851837	6:135851410-135851837	ENSG00000233534,ENSG00000236378,ENSG00000171408,ENSG00000286313,ENSG00000288054,ENSG00000213111,ENSG00000277973
chr6	135852013	135852308	6:135852013-135852308	ENSG00000236378,ENSG00000171408,ENSG00000286313,ENSG00000288054,ENSG00000213111
chr6	135909847	135910047	6:135909847-135910047	ENSG00000236378,ENSG00000286313,ENSG00000288054,ENSG00000213111,ENSG00000277973
chr6	136113739	136114116	6:136113739-136114116	ENSG00000236378,ENSG00000237596,ENSG00000213111,ENSG00000277973
chr6	136173705	136174025	6:136173705-136174025	ENSG00000213111,ENSG00000277973
chr6	136226272	136226585	6:136226272-136226585	ENSG00000237596,ENSG00000213111,ENSG00000277973
chr6	136226845	136227065	6:136226845-136227065	ENSG00000237596,ENSG00000213111,ENSG00000277973
chr6	136234437	136234903	6:136234437-136234903	ENSG00000237596,ENSG00000213111,ENSG00000277973,ENSG00000146410
chr6	136250161	136250660	6:136250161-136250660	ENSG00000201012,ENSG00000277973,ENSG00000146410,ENSG00000029363
chr6	136288714	136289080	6:136288714-136289080	ENSG00000029363
chr6	136289222	136289489	6:136289222-136289489	ENSG00000029363
chr6	136289706	136290146	6:136289706-136290146	ENSG00000029363
chr6	136290346	136290607	6:136290346-136290607	ENSG00000029363
chr6	136317064	136317304	6:136317064-136317304	ENSG00000216519
chr6	136326034	136326237	6:136326034-136326237	ENSG00000216519,ENSG00000260418
chr6	136334136	136334360	6:136334136-136334360	ENSG00000216519,ENSG00000260418
chr6	136334899	136335178	6:136334899-136335178	ENSG00000260418
chr6	136365811	136366129	6:136365811-136366129	ENSG00000220660,ENSG00000218424
chr6	136415683	136416011	6:136415683-136416011	ENSG00000216613,ENSG00000218424
chr6	136499299	136499767	6:136499299-136499767	ENSG00000218424,ENSG00000271765
chr6	136509077	136509456	6:136509077-136509456	ENSG00000135525,ENSG00000218424,ENSG00000271765
chr6	136524984	136525352	6:136524984-136525352	ENSG00000135525,ENSG00000218424,ENSG00000271765
chr6	136526319	136526800	6:136526319-136526800	ENSG00000135525,ENSG00000218424,ENSG00000271765
chr6	136550057	136550562	6:136550057-136550562	ENSG00000135525,ENSG00000271765,ENSG00000272189
chr6	136565928	136566232	6:136565928-136566232	ENSG00000271765,ENSG00000272189
chr6	136566875	136567347	6:136566875-136567347	ENSG00000271765,ENSG00000272189,ENSG00000234263,ENSG00000212242
chr6	136582807	136583471	6:136582807-136583471	ENSG00000197442,ENSG00000234263,ENSG00000212242
chr6	136593862	136594317	6:136593862-136594317	ENSG00000272189,ENSG00000197442,ENSG00000234263,ENSG00000212242
chr6	136608240	136608485	6:136608240-136608485	ENSG00000197442,ENSG00000234263,ENSG00000212242
chr6	136610316	136610516	6:136610316-136610516	ENSG00000234263,ENSG00000212242
chr6	136718524	136718896	6:136718524-136718896	ENSG00000234263,ENSG00000212242
chr6	136723842	136724088	6:136723842-136724088	ENSG00000234263,ENSG00000212242
chr6	136737310	136737750	6:136737310-136737750	ENSG00000234263,ENSG00000212242
chr6	136751518	136751817	6:136751518-136751817	ENSG00000212242
chr6	136760853	136761196	6:136760853-136761196	-
chr6	136761579	136761887	6:136761579-136761887	ENSG00000234263,ENSG00000212242,ENSG00000286646
chr6	136783657	136784183	6:136783657-136784183	ENSG00000197442,ENSG00000234263,ENSG00000212242,ENSG00000286646
chr6	136791381	136791620	6:136791381-136791620	ENSG00000197442,ENSG00000234263,ENSG00000212242,ENSG00000286646
chr6	136792217	136793346	6:136792217-136793346	ENSG00000197442,ENSG00000234263,ENSG00000212242,ENSG00000286646,ENSG00000112357
chr6	136822333	136823145	6:136822333-136823145	ENSG00000112357
chr6	136867018	136867395	6:136867018-136867395	ENSG00000201807,ENSG00000213109,ENSG00000207247,ENSG00000225391,ENSG00000235399
chr6	136889798	136889998	6:136889798-136889998	ENSG00000201807,ENSG00000213109,ENSG00000207247
chr6	136922446	136922666	6:136922446-136922666	ENSG00000213109,ENSG00000182747,ENSG00000207247
chr6	136957117	136957499	6:136957117-136957499	ENSG00000201807,ENSG00000213109,ENSG00000207247,ENSG00000230350,ENSG00000225391,ENSG00000235399,ENSG00000016402
chr6	136962710	136963018	6:136962710-136963018	ENSG00000201807,ENSG00000213109,ENSG00000207247,ENSG00000230350,ENSG00000225391,ENSG00000235399
chr6	136968188	136968440	6:136968188-136968440	ENSG00000213109,ENSG00000207247,ENSG00000230350,ENSG00000225391,ENSG00000235399
chr6	137033856	137034260	6:137033856-137034260	ENSG00000213109,ENSG00000207247,ENSG00000225391,ENSG00000235399,ENSG00000016402,ENSG00000177468
chr6	137076563	137076847	6:137076563-137076847	ENSG00000225391,ENSG00000235399,ENSG00000016402,ENSG00000164485,ENSG00000177468,ENSG00000230533
chr6	137094450	137094652	6:137094450-137094652	ENSG00000164485
chr6	137155780	137156232	6:137155780-137156232	ENSG00000164485
chr6	137218662	137218878	6:137218662-137218878	ENSG00000027697
chr6	137219091	137219609	6:137219091-137219609	ENSG00000164485,ENSG00000027697
chr6	137223846	137224100	6:137223846-137224100	ENSG00000027697
chr6	137271654	137271899	6:137271654-137271899	-
chr6	137282276	137282504	6:137282276-137282504	-
chr6	137291449	137291842	6:137291449-137291842	ENSG00000164485,ENSG00000177468
chr6	137314333	137314607	6:137314333-137314607	ENSG00000164485,ENSG00000177468
chr6	137389199	137389488	6:137389199-137389488	ENSG00000177468
chr6	137415436	137415916	6:137415436-137415916	ENSG00000177468,ENSG00000213108
chr6	137552268	137552510	6:137552268-137552510	ENSG00000177468,ENSG00000213108
chr6	137589439	137589869	6:137589439-137589869	ENSG00000177468,ENSG00000213108,ENSG00000230533
chr6	137693810	137694106	6:137693810-137694106	ENSG00000230533,ENSG00000283265
chr6	137698743	137699068	6:137698743-137699068	ENSG00000230533,ENSG00000283265,ENSG00000220412
chr6	137699258	137699548	6:137699258-137699548	ENSG00000230533,ENSG00000283265,ENSG00000220412
chr6	137705411	137705647	6:137705411-137705647	ENSG00000230533,ENSG00000220412,ENSG00000234956,ENSG00000237499,ENSG00000118503,ENSG00000226004,ENSG00000229922
chr6	137708034	137708299	6:137708034-137708299	ENSG00000220412,ENSG00000237499,ENSG00000118503,ENSG00000226004,ENSG00000229922
chr6	137715796	137716024	6:137715796-137716024	ENSG00000220412,ENSG00000234956,ENSG00000207300
chr6	137722706	137723077	6:137722706-137723077	ENSG00000230533,ENSG00000220412,ENSG00000234956,ENSG00000207300,ENSG00000237499
chr6	137768137	137768614	6:137768137-137768614	ENSG00000230533,ENSG00000234956,ENSG00000207300
chr6	137811446	137811770	6:137811446-137811770	ENSG00000234956,ENSG00000207300,ENSG00000237499
chr6	137816314	137816529	6:137816314-137816529	ENSG00000234956,ENSG00000207300,ENSG00000237499
chr6	137823856	137824578	6:137823856-137824578	ENSG00000234956,ENSG00000207300,ENSG00000237499
chr6	137846685	137847329	6:137846685-137847329	ENSG00000234956,ENSG00000207300,ENSG00000237499
chr6	137866856	137867461	6:137866856-137867461	ENSG00000220412,ENSG00000237499,ENSG00000118503
chr6	137882721	137882946	6:137882721-137882946	ENSG00000237499,ENSG00000118503,ENSG00000287393
chr6	137904525	137904815	6:137904525-137904815	ENSG00000287393
chr6	137910623	137910864	6:137910623-137910864	ENSG00000287393
chr6	137914577	137914909	6:137914577-137914909	ENSG00000287393
chr6	137927691	137928093	6:137927691-137928093	ENSG00000230533,ENSG00000234956,ENSG00000207300,ENSG00000118503,ENSG00000287393,ENSG00000226004,ENSG00000229922
chr6	137945035	137945251	6:137945035-137945251	ENSG00000220412,ENSG00000226004,ENSG00000229922
chr6	137967937	137968443	6:137967937-137968443	ENSG00000230533,ENSG00000226004,ENSG00000229922
chr6	137968927	137969212	6:137968927-137969212	ENSG00000226004,ENSG00000229922
chr6	138001833	138002033	6:138001833-138002033	ENSG00000230533,ENSG00000219463,ENSG00000112378
chr6	138004583	138004783	6:138004583-138004783	ENSG00000230533,ENSG00000219463,ENSG00000112378
chr6	138107268	138107751	6:138107268-138107751	ENSG00000112378,ENSG00000254440
chr6	138109424	138109694	6:138109424-138109694	ENSG00000112378,ENSG00000254440
chr6	138115779	138116220	6:138115779-138116220	ENSG00000112378,ENSG00000051620,ENSG00000215878,ENSG00000218499,ENSG00000254440
chr6	138161352	138161552	6:138161352-138161552	ENSG00000112379,ENSG00000254440
chr6	138161812	138162012	6:138161812-138162012	ENSG00000112379,ENSG00000254440
chr6	138371026	138371226	6:138371026-138371226	ENSG00000218499,ENSG00000262543,ENSG00000254440
chr6	138372918	138373118	6:138372918-138373118	ENSG00000218499,ENSG00000262543
chr6	138403973	138404462	6:138403973-138404462	ENSG00000051620,ENSG00000215878,ENSG00000218499,ENSG00000254440
chr6	138429030	138429240	6:138429030-138429240	ENSG00000266555,ENSG00000218499
chr6	138441006	138441291	6:138441006-138441291	ENSG00000274594,ENSG00000266555,ENSG00000218499
chr6	138456036	138456393	6:138456036-138456393	ENSG00000274594
chr6	138499446	138499707	6:138499446-138499707	ENSG00000135540
chr6	138514928	138515253	6:138514928-138515253	ENSG00000135540
chr6	138517688	138517894	6:138517688-138517894	ENSG00000135540
chr6	138520509	138520822	6:138520509-138520822	-
chr6	138521821	138522058	6:138521821-138522058	-
chr6	138572433	138572753	6:138572433-138572753	ENSG00000135540
chr6	138588837	138589061	6:138588837-138589061	-
chr6	138592787	138593062	6:138592787-138593062	ENSG00000216802
chr6	138593227	138593509	6:138593227-138593509	ENSG00000216802
chr6	138671408	138671714	6:138671408-138671714	ENSG00000225177,ENSG00000216802
chr6	138673383	138673613	6:138673383-138673613	ENSG00000225177,ENSG00000216802
chr6	138681633	138681866	6:138681633-138681866	ENSG00000225177,ENSG00000216802
chr6	138683089	138683449	6:138683089-138683449	ENSG00000225177,ENSG00000216802,ENSG00000135540
chr6	138692228	138692822	6:138692228-138692822	ENSG00000225177,ENSG00000216802,ENSG00000135540
chr6	138693122	138693539	6:138693122-138693539	ENSG00000225177,ENSG00000216802,ENSG00000135540
chr6	138723111	138723311	6:138723111-138723311	-
chr6	138728724	138729072	6:138728724-138729072	ENSG00000216802
chr6	138759843	138760142	6:138759843-138760142	ENSG00000216802
chr6	138769131	138769445	6:138769131-138769445	ENSG00000024862,ENSG00000279968
chr6	138773190	138773917	6:138773190-138773917	ENSG00000024862,ENSG00000279968
chr6	138795933	138796303	6:138795933-138796303	ENSG00000203734
chr6	138816089	138816398	6:138816089-138816398	ENSG00000135597,ENSG00000220600,ENSG00000225415,ENSG00000203734
chr6	138946931	138947169	6:138946931-138947169	ENSG00000135597,ENSG00000220600
chr6	138986617	138986884	6:138986617-138986884	ENSG00000135597
chr6	138988126	138988623	6:138988126-138988623	ENSG00000135597,ENSG00000220600
chr6	139003820	139004060	6:139003820-139004060	ENSG00000220600
chr6	139016449	139016664	6:139016449-139016664	ENSG00000146386,ENSG00000220600
chr6	139027758	139028131	6:139027758-139028131	ENSG00000146386
chr6	139028556	139029132	6:139028556-139029132	ENSG00000146386
chr6	139029588	139029805	6:139029588-139029805	ENSG00000146386
chr6	139030595	139030819	6:139030595-139030819	ENSG00000146386
chr6	139113213	139113630	6:139113213-139113630	ENSG00000220600
chr6	139124933	139125275	6:139124933-139125275	ENSG00000231329,ENSG00000112406,ENSG00000220600
chr6	139134826	139135243	6:139134826-139135243	ENSG00000112406
chr6	139135741	139135952	6:139135741-139135952	ENSG00000112406
chr6	139143171	139143497	6:139143171-139143497	ENSG00000112406
chr6	139147617	139147936	6:139147617-139147936	ENSG00000112406
chr6	139148808	139149212	6:139148808-139149212	ENSG00000112406
chr6	139175209	139175685	6:139175209-139175685	-
chr6	139187522	139187891	6:139187522-139187891	ENSG00000231329,ENSG00000220600
chr6	139219229	139219725	6:139219229-139219725	ENSG00000231329
chr6	139250587	139250933	6:139250587-139250933	ENSG00000164440,ENSG00000272446,ENSG00000231329
chr6	139279748	139279998	6:139279748-139279998	ENSG00000226571,ENSG00000272446,ENSG00000231329
chr6	139290684	139291108	6:139290684-139291108	ENSG00000226571,ENSG00000164440,ENSG00000272446,ENSG00000231329
chr6	139291667	139292253	6:139291667-139292253	ENSG00000226571,ENSG00000164440,ENSG00000272446,ENSG00000231329
chr6	139297037	139297247	6:139297037-139297247	ENSG00000164440,ENSG00000231329
chr6	139304360	139304576	6:139304360-139304576	ENSG00000164440,ENSG00000231329
chr6	139308330	139308557	6:139308330-139308557	-
chr6	139323689	139324228	6:139323689-139324228	ENSG00000218565,ENSG00000164440,ENSG00000231329
chr6	139325060	139325534	6:139325060-139325534	ENSG00000218565,ENSG00000231329
chr6	139337882	139338165	6:139337882-139338165	ENSG00000218565,ENSG00000231329
chr6	139339003	139339203	6:139339003-139339203	ENSG00000218565
chr6	139361207	139361558	6:139361207-139361558	ENSG00000164442,ENSG00000231329
chr6	139369618	139370165	6:139369618-139370165	ENSG00000164442
chr6	139374384	139374911	6:139374384-139374911	ENSG00000164442
chr6	139375159	139375716	6:139375159-139375716	ENSG00000164442
chr6	139396003	139396452	6:139396003-139396452	-
chr6	139429629	139430051	6:139429629-139430051	-
chr6	139433577	139433912	6:139433577-139433912	ENSG00000238099
chr6	139439394	139439778	6:139439394-139439778	ENSG00000238099
chr6	139445429	139445989	6:139445429-139445989	ENSG00000238099
chr6	139474858	139475103	6:139474858-139475103	ENSG00000238099
chr6	139490527	139490749	6:139490527-139490749	ENSG00000238099,ENSG00000226571
chr6	139497437	139497646	6:139497437-139497646	ENSG00000226571
chr6	139508169	139508393	6:139508169-139508393	-
chr6	139518016	139518307	6:139518016-139518307	-
chr6	139518731	139518934	6:139518731-139518934	-
chr6	139534538	139535018	6:139534538-139535018	ENSG00000226571
chr6	139540312	139540628	6:139540312-139540628	ENSG00000226571
chr6	139595324	139595524	6:139595324-139595524	-
chr6	139617761	139618058	6:139617761-139618058	ENSG00000219806
chr6	139625246	139625716	6:139625246-139625716	ENSG00000205695,ENSG00000219806
chr6	139626677	139627260	6:139626677-139627260	ENSG00000205695,ENSG00000219806
chr6	139640459	139640890	6:139640459-139640890	ENSG00000205695,ENSG00000219806
chr6	139641417	139641734	6:139641417-139641734	ENSG00000205695
chr6	139648252	139648941	6:139648252-139648941	ENSG00000205695
chr6	139679477	139679880	6:139679477-139679880	ENSG00000231426,ENSG00000205695
chr6	139697049	139697338	6:139697049-139697338	-
chr6	139748538	139749026	6:139748538-139749026	-
chr6	139764557	139765015	6:139764557-139765015	-
chr6	139823481	139823925	6:139823481-139823925	-
chr6	139839446	139839828	6:139839446-139839828	ENSG00000231426
chr6	139846494	139846997	6:139846494-139846997	ENSG00000231426
chr6	139847469	139847825	6:139847469-139847825	ENSG00000231426
chr6	139881705	139882043	6:139881705-139882043	ENSG00000287820,ENSG00000225148
chr6	139919754	139920590	6:139919754-139920590	ENSG00000287820
chr6	139941067	139941371	6:139941067-139941371	ENSG00000287820
chr6	139981800	139982097	6:139981800-139982097	ENSG00000236013,ENSG00000287820
chr6	140018641	140018980	6:140018641-140018980	ENSG00000263514,ENSG00000252107,ENSG00000236013,ENSG00000287820
chr6	140027195	140027568	6:140027195-140027568	ENSG00000263514,ENSG00000252107,ENSG00000236013,ENSG00000287820
chr6	140043370	140043671	6:140043370-140043671	ENSG00000252107,ENSG00000236013,ENSG00000287820
chr6	140106011	140106226	6:140106011-140106226	ENSG00000263514,ENSG00000252107,ENSG00000288714,ENSG00000236013
chr6	140320319	140320794	6:140320319-140320794	ENSG00000263514,ENSG00000252107,ENSG00000288714
chr6	140322044	140322268	6:140322044-140322268	ENSG00000263514,ENSG00000288714
chr6	140371499	140371827	6:140371499-140371827	ENSG00000264390,ENSG00000263514,ENSG00000252107,ENSG00000288714
chr6	140441345	140441626	6:140441345-140441626	ENSG00000263514,ENSG00000252107
chr6	140463033	140463341	6:140463033-140463341	-
chr6	140480862	140481207	6:140480862-140481207	ENSG00000264390,ENSG00000263514,ENSG00000252107
chr6	140711160	140711578	6:140711160-140711578	ENSG00000217684,ENSG00000264390
chr6	140729607	140729817	6:140729607-140729817	ENSG00000217684,ENSG00000264390
chr6	140744965	140745235	6:140744965-140745235	ENSG00000217684,ENSG00000264390
chr6	140774274	140774486	6:140774274-140774486	ENSG00000217684,ENSG00000264390
chr6	140809682	140810229	6:140809682-140810229	ENSG00000217684,ENSG00000264390
chr6	140821268	140821825	6:140821268-140821825	ENSG00000275138,ENSG00000217684,ENSG00000264390
chr6	140844089	140844292	6:140844089-140844292	-
chr6	140857829	140858075	6:140857829-140858075	ENSG00000234147
chr6	140867297	140867744	6:140867297-140867744	ENSG00000275138,ENSG00000217684,ENSG00000264390,ENSG00000234147,ENSG00000263514,ENSG00000252107
chr6	140872947	140873279	6:140872947-140873279	ENSG00000275138,ENSG00000264390,ENSG00000234147
chr6	140897756	140898080	6:140897756-140898080	ENSG00000234147
chr6	140921557	140921915	6:140921557-140921915	ENSG00000216548
chr6	141056983	141057532	6:141056983-141057532	ENSG00000275138
chr6	141077723	141078037	6:141077723-141078037	ENSG00000218351,ENSG00000259828,ENSG00000275138,ENSG00000264390
chr6	141126349	141126614	6:141126349-141126614	ENSG00000275138
chr6	141403607	141403984	6:141403607-141403984	ENSG00000259828,ENSG00000286452
chr6	141483588	141484084	6:141483588-141484084	ENSG00000222764,ENSG00000259828
chr6	141484792	141485010	6:141484792-141485010	ENSG00000222764,ENSG00000259828
chr6	141488601	141488854	6:141488601-141488854	ENSG00000222764,ENSG00000259828
chr6	141495774	141496061	6:141495774-141496061	ENSG00000222764,ENSG00000259828
chr6	141562239	141563200	6:141562239-141563200	ENSG00000218351,ENSG00000259828,ENSG00000275138,ENSG00000264390,ENSG00000263514
chr6	141677676	141678002	6:141677676-141678002	ENSG00000218351
chr6	141680849	141681139	6:141680849-141681139	ENSG00000218351,ENSG00000275138
chr6	141794930	141795174	6:141794930-141795174	-
chr6	141874982	141875426	6:141874982-141875426	ENSG00000218351
chr6	141946591	141946863	6:141946591-141946863	-
chr6	141989303	141989648	6:141989303-141989648	ENSG00000203733,ENSG00000270983,ENSG00000218351
chr6	142030061	142030261	6:142030061-142030261	ENSG00000270983
chr6	142045479	142045725	6:142045479-142045725	ENSG00000270983
chr6	142072037	142072245	6:142072037-142072245	ENSG00000270983,ENSG00000135577
chr6	142088606	142089212	6:142088606-142089212	ENSG00000203733,ENSG00000236822,ENSG00000270983,ENSG00000135577
chr6	142112438	142112822	6:142112438-142112822	ENSG00000237494,ENSG00000203733,ENSG00000236822,ENSG00000270983,ENSG00000218351
chr6	142146901	142147608	6:142146901-142147608	ENSG00000009844,ENSG00000203733,ENSG00000135577
chr6	142155943	142156290	6:142155943-142156290	ENSG00000009844,ENSG00000203733,ENSG00000135577
chr6	142156497	142156793	6:142156497-142156793	ENSG00000009844,ENSG00000203733,ENSG00000135577
chr6	142165520	142165810	6:142165520-142165810	ENSG00000237494,ENSG00000009844,ENSG00000203733
chr6	142185649	142185979	6:142185649-142185979	ENSG00000203733
chr6	142207349	142207702	6:142207349-142207702	ENSG00000237494,ENSG00000009844,ENSG00000203733,ENSG00000135577
chr6	142232395	142232898	6:142232395-142232898	ENSG00000237494,ENSG00000203733
chr6	142294728	142295092	6:142294728-142295092	ENSG00000112414,ENSG00000237494
chr6	142301414	142302353	6:142301414-142302353	ENSG00000112414,ENSG00000237494
chr6	142339993	142340349	6:142339993-142340349	ENSG00000237494
chr6	142378222	142378756	6:142378222-142378756	ENSG00000237494
chr6	142380649	142380915	6:142380649-142380915	-
chr6	142388269	142388585	6:142388269-142388585	ENSG00000112414
chr6	142395672	142396094	6:142395672-142396094	ENSG00000112414
chr6	142400491	142400904	6:142400491-142400904	ENSG00000112414
chr6	142457110	142457310	6:142457110-142457310	-
chr6	142462369	142462569	6:142462369-142462569	-
chr6	142478101	142478479	6:142478101-142478479	ENSG00000287084
chr6	142482345	142482550	6:142482345-142482550	-
chr6	142537917	142538195	6:142537917-142538195	ENSG00000236366
chr6	142551314	142551530	6:142551314-142551530	ENSG00000236366
chr6	142566795	142567162	6:142566795-142567162	ENSG00000287084
chr6	142648128	142648328	6:142648128-142648328	ENSG00000287084,ENSG00000236366
chr6	142692927	142693181	6:142692927-142693181	ENSG00000217648,ENSG00000287084
chr6	142694183	142694542	6:142694183-142694542	ENSG00000287084
chr6	142702492	142703047	6:142702492-142703047	ENSG00000287084
chr6	142705084	142705298	6:142705084-142705298	ENSG00000287084
chr6	142729039	142729604	6:142729039-142729604	ENSG00000233138,ENSG00000287084
chr6	142746587	142746820	6:142746587-142746820	ENSG00000233138
chr6	142756123	142756383	6:142756123-142756383	ENSG00000233138
chr6	142762513	142762713	6:142762513-142762713	ENSG00000233138
chr6	142767154	142767415	6:142767154-142767415	ENSG00000237851
chr6	142784391	142784605	6:142784391-142784605	ENSG00000237851
chr6	142819967	142820350	6:142819967-142820350	ENSG00000010818
chr6	142823150	142823409	6:142823150-142823409	-
chr6	142842785	142843059	6:142842785-142843059	ENSG00000010818
chr6	142857874	142858207	6:142857874-142858207	-
chr6	142867896	142868367	6:142867896-142868367	-
chr6	142874675	142874940	6:142874675-142874940	-
chr6	142885419	142885826	6:142885419-142885826	ENSG00000232618,ENSG00000010818
chr6	142886871	142887169	6:142886871-142887169	-
chr6	142902584	142903106	6:142902584-142903106	ENSG00000232618,ENSG00000010818,ENSG00000287084
chr6	142926456	142927093	6:142926456-142927093	ENSG00000232618,ENSG00000010818
chr6	142944331	142944830	6:142944331-142944830	ENSG00000232618,ENSG00000010818
chr6	142945111	142945364	6:142945111-142945364	ENSG00000232618,ENSG00000010818
chr6	142946253	142946664	6:142946253-142946664	ENSG00000232618,ENSG00000010818
chr6	142947381	142947597	6:142947381-142947597	ENSG00000232618,ENSG00000010818
chr6	143034831	143035231	6:143034831-143035231	ENSG00000227192,ENSG00000229017
chr6	143050538	143050942	6:143050538-143050942	ENSG00000146416,ENSG00000227192,ENSG00000229017
chr6	143060248	143060991	6:143060248-143060991	ENSG00000146416,ENSG00000229017
chr6	143098160	143098360	6:143098160-143098360	ENSG00000225752
chr6	143117086	143117539	6:143117086-143117539	ENSG00000217648,ENSG00000225752,ENSG00000146416
chr6	143164431	143164934	6:143164431-143164934	ENSG00000217648,ENSG00000217495,ENSG00000146416
chr6	143232916	143233177	6:143232916-143233177	ENSG00000217648,ENSG00000217495
chr6	143258974	143259260	6:143258974-143259260	ENSG00000270655,ENSG00000217648,ENSG00000217495
chr6	143276458	143276803	6:143276458-143276803	ENSG00000270655,ENSG00000217648,ENSG00000217495,ENSG00000287084
chr6	143321721	143322198	6:143321721-143322198	ENSG00000217648,ENSG00000216642,ENSG00000217495
chr6	143368482	143368682	6:143368482-143368682	ENSG00000270655,ENSG00000217648,ENSG00000217495
chr6	143400751	143401028	6:143400751-143401028	ENSG00000278206,ENSG00000218896,ENSG00000270655,ENSG00000217648,ENSG00000217495
chr6	143427167	143427591	6:143427167-143427591	ENSG00000278206,ENSG00000034693,ENSG00000223203,ENSG00000218896,ENSG00000189007,ENSG00000270655,ENSG00000217648,ENSG00000217495,ENSG00000287084
chr6	143450072	143451079	6:143450072-143451079	ENSG00000278206,ENSG00000034693,ENSG00000223203,ENSG00000218896,ENSG00000189007
chr6	143498462	143498674	6:143498462-143498674	ENSG00000001036,ENSG00000229036,ENSG00000278206
chr6	143511002	143511939	6:143511002-143511939	ENSG00000001036,ENSG00000229036,ENSG00000278206
chr6	143513428	143513628	6:143513428-143513628	ENSG00000001036,ENSG00000229036,ENSG00000278206
chr6	143528468	143528749	6:143528468-143528749	ENSG00000001036,ENSG00000229036,ENSG00000278206
chr6	143529142	143529414	6:143529142-143529414	ENSG00000001036,ENSG00000229036,ENSG00000278206
chr6	143536652	143536989	6:143536652-143536989	ENSG00000112419,ENSG00000001036,ENSG00000278206
chr6	143537158	143537683	6:143537158-143537683	ENSG00000112419,ENSG00000001036,ENSG00000229036,ENSG00000278206
chr6	143546079	143546422	6:143546079-143546422	ENSG00000235740,ENSG00000278206
chr6	143554911	143555204	6:143554911-143555204	ENSG00000235740
chr6	143555285	143555541	6:143555285-143555541	ENSG00000235740
chr6	143575395	143575679	6:143575395-143575679	ENSG00000276680,ENSG00000283122,ENSG00000118491,ENSG00000270890,ENSG00000280148
chr6	143598365	143598785	6:143598365-143598785	ENSG00000118491,ENSG00000270890,ENSG00000280148,ENSG00000112419
chr6	143647863	143648145	6:143647863-143648145	ENSG00000118491
chr6	143677709	143678447	6:143677709-143678447	ENSG00000112419
chr6	143695527	143695917	6:143695527-143695917	-
chr6	143732594	143732832	6:143732594-143732832	-
chr6	143741592	143741820	6:143741592-143741820	ENSG00000112419
chr6	143805847	143806193	6:143805847-143806193	ENSG00000118491,ENSG00000270890,ENSG00000280148,ENSG00000257065
chr6	143807835	143808207	6:143807835-143808207	ENSG00000118491,ENSG00000270890,ENSG00000280148,ENSG00000257065
chr6	143817647	143817885	6:143817647-143817885	ENSG00000118491,ENSG00000270890,ENSG00000280148,ENSG00000257065
chr6	143842774	143843562	6:143842774-143843562	ENSG00000118491,ENSG00000270890,ENSG00000280148,ENSG00000135521
chr6	143896072	143896395	6:143896072-143896395	ENSG00000118491,ENSG00000270890,ENSG00000280148
chr6	143940046	143940352	6:143940046-143940352	ENSG00000276680,ENSG00000283122,ENSG00000118495,ENSG00000118491,ENSG00000270890,ENSG00000280148
chr6	143969105	143969417	6:143969105-143969417	ENSG00000118495
chr6	144008063	144008555	6:144008063-144008555	ENSG00000276680,ENSG00000283122,ENSG00000118495
chr6	144013446	144013735	6:144013446-144013735	ENSG00000276680,ENSG00000283122,ENSG00000118495
chr6	144019965	144020240	6:144019965-144020240	ENSG00000217231,ENSG00000276680,ENSG00000283122
chr6	144036379	144036784	6:144036379-144036784	ENSG00000217231
chr6	144055193	144055462	6:144055193-144055462	ENSG00000118495
chr6	144063641	144064372	6:144063641-144064372	ENSG00000118495
chr6	144075859	144076304	6:144075859-144076304	-
chr6	144087825	144088220	6:144087825-144088220	-
chr6	144095344	144095983	6:144095344-144095983	ENSG00000216475,ENSG00000219297,ENSG00000169976
chr6	144104967	144105284	6:144104967-144105284	ENSG00000219409,ENSG00000216475,ENSG00000219297,ENSG00000169976
chr6	144123000	144123235	6:144123000-144123235	ENSG00000219297
chr6	144123570	144124217	6:144123570-144124217	ENSG00000219409,ENSG00000216475,ENSG00000219297
chr6	144150278	144151038	6:144150278-144151038	ENSG00000216475,ENSG00000135604,ENSG00000219297
chr6	144151320	144151642	6:144151320-144151642	ENSG00000135604,ENSG00000219297
chr6	144163050	144163332	6:144163050-144163332	ENSG00000135604,ENSG00000219297
chr6	144180407	144180766	6:144180407-144180766	ENSG00000216475,ENSG00000217027,ENSG00000219297
chr6	144181782	144181982	6:144181782-144181982	-
chr6	144195758	144196316	6:144195758-144196316	ENSG00000219409,ENSG00000216475,ENSG00000217027,ENSG00000219297
chr6	144215960	144216915	6:144215960-144216915	ENSG00000219409,ENSG00000216475,ENSG00000217027,ENSG00000135604,ENSG00000219297,ENSG00000169976
chr6	144284762	144285686	6:144284762-144285686	ENSG00000219409,ENSG00000152818,ENSG00000216475
chr6	144286139	144286618	6:144286139-144286618	ENSG00000219409,ENSG00000152818,ENSG00000216475
chr6	144287059	144287274	6:144287059-144287274	ENSG00000219409,ENSG00000152818,ENSG00000216475
chr6	144316858	144317082	6:144316858-144317082	ENSG00000219409,ENSG00000225311,ENSG00000216475
chr6	144334145	144334609	6:144334145-144334609	ENSG00000219409,ENSG00000225311,ENSG00000152818,ENSG00000216475
chr6	144343763	144344228	6:144343763-144344228	ENSG00000219409,ENSG00000225311,ENSG00000152818,ENSG00000216475
chr6	144349756	144350113	6:144349756-144350113	ENSG00000219409,ENSG00000225311,ENSG00000152818
chr6	144351712	144351949	6:144351712-144351949	ENSG00000219409
chr6	144475249	144475767	6:144475249-144475767	ENSG00000219409,ENSG00000216475
chr6	144482125	144482437	6:144482125-144482437	ENSG00000219409,ENSG00000216475
chr6	144543343	144543584	6:144543343-144543584	-
chr6	144581865	144582098	6:144581865-144582098	ENSG00000220739,ENSG00000217195,ENSG00000152818
chr6	144582973	144583668	6:144582973-144583668	ENSG00000220739,ENSG00000217195,ENSG00000152818
chr6	144585322	144585522	6:144585322-144585522	ENSG00000152818
chr6	144637603	144637887	6:144637603-144637887	ENSG00000220739,ENSG00000217195
chr6	144659140	144659760	6:144659140-144659760	ENSG00000220739,ENSG00000217195,ENSG00000152818
chr6	144667480	144667922	6:144667480-144667922	ENSG00000220739,ENSG00000217195
chr6	144675393	144675638	6:144675393-144675638	ENSG00000220739,ENSG00000217195
chr6	144678867	144679139	6:144678867-144679139	ENSG00000220739,ENSG00000217195
chr6	144744652	144744852	6:144744652-144744852	ENSG00000220739,ENSG00000217195
chr6	144756608	144756808	6:144756608-144756808	ENSG00000220739,ENSG00000217195,ENSG00000152818
chr6	144779174	144779374	6:144779174-144779374	ENSG00000220739,ENSG00000217195
chr6	144808545	144808745	6:144808545-144808745	-
chr6	144820313	144820600	6:144820313-144820600	-
chr6	144834757	144835047	6:144834757-144835047	ENSG00000152818
chr6	144857366	144857751	6:144857366-144857751	-
chr6	144879277	144879534	6:144879277-144879534	-
chr6	144886557	144887239	6:144886557-144887239	ENSG00000217612,ENSG00000201119,ENSG00000285598
chr6	144904068	144904292	6:144904068-144904292	ENSG00000285598
chr6	144912503	144912849	6:144912503-144912849	-
chr6	144931489	144931788	6:144931489-144931788	-
chr6	144935742	144936036	6:144935742-144936036	ENSG00000285598
chr6	144977259	144977521	6:144977259-144977521	-
chr6	144990628	144991181	6:144990628-144991181	-
chr6	145015990	145016282	6:145015990-145016282	ENSG00000217612,ENSG00000285598
chr6	145028292	145028673	6:145028292-145028673	ENSG00000217612,ENSG00000201119,ENSG00000285598
chr6	145047959	145048287	6:145047959-145048287	-
chr6	145113078	145113337	6:145113078-145113337	ENSG00000285598
chr6	145137501	145137749	6:145137501-145137749	ENSG00000217612,ENSG00000201119,ENSG00000285598
chr6	145214533	145214806	6:145214533-145214806	ENSG00000217612,ENSG00000201119,ENSG00000285598
chr6	145372726	145372926	6:145372726-145372926	ENSG00000217612,ENSG00000201119,ENSG00000285598
chr6	145400457	145400657	6:145400457-145400657	ENSG00000217612,ENSG00000201119,ENSG00000285598
chr6	145634029	145634361	6:145634029-145634361	ENSG00000217612,ENSG00000201119,ENSG00000112425,ENSG00000285598
chr6	145684757	145684971	6:145684757-145684971	ENSG00000112425
chr6	145704271	145704471	6:145704271-145704471	-
chr6	145705544	145705927	6:145705544-145705927	-
chr6	145727837	145728061	6:145727837-145728061	ENSG00000270828,ENSG00000270638,ENSG00000112425
chr6	145734679	145735758	6:145734679-145735758	ENSG00000118496,ENSG00000280184,ENSG00000288551,ENSG00000270828,ENSG00000270638,ENSG00000112425
chr6	145735892	145736185	6:145735892-145736185	ENSG00000270828,ENSG00000270638,ENSG00000112425
chr6	145749626	145749961	6:145749626-145749961	ENSG00000280184,ENSG00000288551,ENSG00000270828,ENSG00000270638,ENSG00000112425
chr6	145756109	145756584	6:145756109-145756584	ENSG00000280184,ENSG00000288551,ENSG00000270828,ENSG00000270638
chr6	145783794	145784105	6:145783794-145784105	ENSG00000280184,ENSG00000288056
chr6	145813911	145814222	6:145813911-145814222	ENSG00000235652,ENSG00000118496,ENSG00000280184
chr6	145814571	145815500	6:145814571-145815500	ENSG00000235652,ENSG00000118496,ENSG00000280184
chr6	145863448	145863648	6:145863448-145863648	-
chr6	145863990	145864259	6:145863990-145864259	-
chr6	145871135	145871464	6:145871135-145871464	ENSG00000280184
chr6	145888118	145888318	6:145888118-145888318	ENSG00000146414
chr6	145893686	145893896	6:145893686-145893896	ENSG00000146414
chr6	145904427	145904749	6:145904427-145904749	-
chr6	145929076	145929391	6:145929076-145929391	ENSG00000146414
chr6	145963622	145963949	6:145963622-145963949	ENSG00000146414
chr6	145964117	145964876	6:145964117-145964876	ENSG00000146414
chr6	146028249	146028622	6:146028249-146028622	ENSG00000187103,ENSG00000152822
chr6	146081346	146081564	6:146081346-146081564	ENSG00000187103
chr6	146290120	146290627	6:146290120-146290627	ENSG00000216811,ENSG00000222971,ENSG00000187103
chr6	146305067	146305571	6:146305067-146305571	ENSG00000207431,ENSG00000273719,ENSG00000216811,ENSG00000222971,ENSG00000187103
chr6	146357739	146358373	6:146357739-146358373	ENSG00000207431,ENSG00000273719,ENSG00000216811,ENSG00000222971,ENSG00000187103
chr6	146420271	146420665	6:146420271-146420665	ENSG00000207431,ENSG00000273719,ENSG00000216811,ENSG00000222971,ENSG00000187103
chr6	146423486	146423800	6:146423486-146423800	ENSG00000207431,ENSG00000273719,ENSG00000216811,ENSG00000222971,ENSG00000187103
chr6	146434272	146434786	6:146434272-146434786	ENSG00000207431,ENSG00000273719,ENSG00000216811,ENSG00000222971,ENSG00000187103
chr6	146543316	146543920	6:146543316-146543920	ENSG00000207431,ENSG00000273719,ENSG00000118508
chr6	146548854	146549253	6:146548854-146549253	ENSG00000207431,ENSG00000273719,ENSG00000118508
chr6	146560709	146561038	6:146560709-146561038	ENSG00000207431,ENSG00000273719
chr6	146567658	146567875	6:146567658-146567875	ENSG00000207431,ENSG00000273719
chr6	146574331	146574531	6:146574331-146574531	ENSG00000207431,ENSG00000273719
chr6	146583031	146583231	6:146583031-146583231	ENSG00000207431,ENSG00000273719
chr6	146594060	146594299	6:146594060-146594299	ENSG00000207431,ENSG00000273719,ENSG00000118492,ENSG00000237468
chr6	146594532	146594811	6:146594532-146594811	ENSG00000207431,ENSG00000273719,ENSG00000118492,ENSG00000237468
chr6	146595975	146596319	6:146595975-146596319	ENSG00000207431,ENSG00000273719,ENSG00000118492,ENSG00000237468
chr6	146598779	146599308	6:146598779-146599308	ENSG00000207431,ENSG00000273719,ENSG00000118492,ENSG00000237468
chr6	146673055	146673323	6:146673055-146673323	ENSG00000207431,ENSG00000273719
chr6	146680128	146680343	6:146680128-146680343	ENSG00000207431,ENSG00000273719
chr6	146700071	146700421	6:146700071-146700421	ENSG00000207431,ENSG00000273719,ENSG00000187103
chr6	146770645	146771450	6:146770645-146771450	ENSG00000228283,ENSG00000118492
chr6	146775300	146775500	6:146775300-146775500	ENSG00000228283,ENSG00000118492
chr6	146785044	146785461	6:146785044-146785461	ENSG00000228283,ENSG00000207431,ENSG00000273719,ENSG00000118492,ENSG00000187103,ENSG00000217612
chr6	146814234	146814485	6:146814234-146814485	ENSG00000228283
chr6	146857489	146857851	6:146857489-146857851	ENSG00000227748
chr6	146870789	146871144	6:146870789-146871144	ENSG00000227748
chr6	146876310	146876947	6:146876310-146876947	ENSG00000227748
chr6	146892619	146892956	6:146892619-146892956	-
chr6	146898160	146898452	6:146898160-146898452	-
chr6	146913915	146914341	6:146913915-146914341	ENSG00000233452
chr6	146914514	146914976	6:146914514-146914976	ENSG00000233452
chr6	146939507	146939852	6:146939507-146939852	ENSG00000272397
chr6	146950367	146950749	6:146950367-146950749	ENSG00000272397,ENSG00000233452
chr6	147046181	147046570	6:147046181-147046570	ENSG00000196634
chr6	147054081	147054313	6:147054081-147054313	-
chr6	147071823	147072154	6:147071823-147072154	ENSG00000233452
chr6	147079661	147079917	6:147079661-147079917	ENSG00000233452
chr6	147099970	147100174	6:147099970-147100174	-
chr6	147117106	147117330	6:147117106-147117330	ENSG00000233452
chr6	147126899	147127099	6:147126899-147127099	ENSG00000233452
chr6	147131864	147132143	6:147131864-147132143	ENSG00000233452
chr6	147135237	147135449	6:147135237-147135449	ENSG00000233452
chr6	147166259	147166867	6:147166259-147166867	ENSG00000196634,ENSG00000233452
chr6	147194875	147195456	6:147194875-147195456	ENSG00000164506,ENSG00000196634,ENSG00000233452
chr6	147202408	147202789	6:147202408-147202789	ENSG00000164506,ENSG00000196634,ENSG00000233452
chr6	147203384	147203907	6:147203384-147203907	ENSG00000164506,ENSG00000233452
chr6	147204292	147204586	6:147204292-147204586	ENSG00000164506
chr6	147222354	147222777	6:147222354-147222777	-
chr6	147227921	147228121	6:147227921-147228121	-
chr6	147285158	147285442	6:147285158-147285442	ENSG00000227748
chr6	147322325	147322811	6:147322325-147322811	ENSG00000164506
chr6	147382958	147383200	6:147382958-147383200	ENSG00000164506
chr6	147401828	147402028	6:147401828-147402028	ENSG00000220494,ENSG00000273997
chr6	147407401	147407612	6:147407401-147407612	ENSG00000220494,ENSG00000273997
chr6	147506680	147506928	6:147506680-147506928	ENSG00000226249,ENSG00000227681,ENSG00000203727
chr6	147508320	147508704	6:147508320-147508704	ENSG00000226249,ENSG00000227681,ENSG00000203727
chr6	147530349	147530647	6:147530349-147530647	ENSG00000234675,ENSG00000287976,ENSG00000226249,ENSG00000227681
chr6	147969621	147969911	6:147969621-147969911	ENSG00000234675,ENSG00000287976,ENSG00000226249,ENSG00000227681
chr6	148074834	148075157	6:148074834-148075157	ENSG00000230205,ENSG00000234675,ENSG00000287976,ENSG00000226249,ENSG00000227681
chr6	148144951	148145302	6:148144951-148145302	ENSG00000215223,ENSG00000207345,ENSG00000224658,ENSG00000287473,ENSG00000230205,ENSG00000234675,ENSG00000287976,ENSG00000226249,ENSG00000227681
```
