## Supplementary material for "Cell type-specific epigenetic regulatory circuitry of coronary artery disease loci": BFUE_ATAC_c7_hg38_EnhancerInteractions.bed (part 8 of 9)

```
chr6	148166402	148166715	6:148166402-148166715	ENSG00000215223,ENSG00000207345,ENSG00000224658,ENSG00000287473,ENSG00000230205,ENSG00000234675,ENSG00000287976,ENSG00000226249,ENSG00000227681,ENSG00000203727
chr6	148203977	148204512	6:148203977-148204512	ENSG00000215223,ENSG00000207345,ENSG00000224658,ENSG00000287473,ENSG00000230205,ENSG00000234675,ENSG00000287976,ENSG00000226249,ENSG00000227681
chr6	148251392	148251592	6:148251392-148251592	ENSG00000215223,ENSG00000207345,ENSG00000224658
chr6	148342336	148343058	6:148342336-148343058	ENSG00000207345,ENSG00000111961,ENSG00000224658
chr6	148367824	148368065	6:148367824-148368065	ENSG00000215223,ENSG00000207345,ENSG00000224658
chr6	148419485	148419751	6:148419485-148419751	ENSG00000215223,ENSG00000207345,ENSG00000224658
chr6	148464750	148465071	6:148464750-148465071	ENSG00000215223,ENSG00000207345,ENSG00000111961,ENSG00000224658,ENSG00000226249,ENSG00000227681
chr6	148509860	148510305	6:148509860-148510305	ENSG00000215223,ENSG00000111961
chr6	148530572	148530901	6:148530572-148530901	ENSG00000215223,ENSG00000111961
chr6	148557744	148558200	6:148557744-148558200	ENSG00000227660,ENSG00000217824,ENSG00000215223
chr6	148559805	148560134	6:148559805-148560134	ENSG00000227660,ENSG00000217824,ENSG00000215223
chr6	148578202	148578519	6:148578202-148578519	ENSG00000227660,ENSG00000231368,ENSG00000217824
chr6	148617652	148617913	6:148617652-148617913	ENSG00000231368
chr6	148657101	148657381	6:148657101-148657381	ENSG00000231368
chr6	148682908	148683515	6:148682908-148683515	ENSG00000231368
chr6	148700882	148701159	6:148700882-148701159	ENSG00000231368
chr6	148746553	148747080	6:148746553-148747080	ENSG00000227660,ENSG00000111962
chr6	148758434	148758840	6:148758434-148758840	ENSG00000227660,ENSG00000111962
chr6	148764396	148764672	6:148764396-148764672	-
chr6	148775233	148775475	6:148775233-148775475	-
chr6	148817824	148818099	6:148817824-148818099	-
chr6	148849613	148849818	6:148849613-148849818	-
chr6	148854204	148854523	6:148854204-148854523	-
chr6	148878901	148879106	6:148878901-148879106	-
chr6	148947904	148948226	6:148947904-148948226	ENSG00000227660,ENSG00000111962
chr6	148972481	148972769	6:148972481-148972769	ENSG00000227660
chr6	149015854	149016140	6:149015854-149016140	-
chr6	149026533	149026834	6:149026533-149026834	ENSG00000252244,ENSG00000177688,ENSG00000236591
chr6	149028928	149029162	6:149028928-149029162	ENSG00000252244,ENSG00000177688,ENSG00000236591
chr6	149032734	149033041	6:149032734-149033041	ENSG00000177688,ENSG00000236591
chr6	149043521	149043721	6:149043521-149043721	ENSG00000236591
chr6	149044293	149044552	6:149044293-149044552	ENSG00000177688,ENSG00000236591
chr6	149045443	149045751	6:149045443-149045751	ENSG00000177688,ENSG00000236591
chr6	149055652	149055920	6:149055652-149055920	ENSG00000177688,ENSG00000111962
chr6	149060278	149060689	6:149060278-149060689	ENSG00000177688,ENSG00000111962
chr6	149066209	149066409	6:149066209-149066409	ENSG00000111962
chr6	149082338	149082614	6:149082338-149082614	ENSG00000177688,ENSG00000216265
chr6	149115717	149115925	6:149115717-149115925	ENSG00000219487
chr6	149119238	149119601	6:149119238-149119601	ENSG00000177688,ENSG00000241391,ENSG00000219487
chr6	149128438	149128953	6:149128438-149128953	ENSG00000177688,ENSG00000216265,ENSG00000241391,ENSG00000219487
chr6	149129692	149129963	6:149129692-149129963	-
chr6	149140333	149140860	6:149140333-149140860	ENSG00000177688,ENSG00000216265,ENSG00000241391,ENSG00000283608,ENSG00000225924
chr6	149148338	149148726	6:149148338-149148726	ENSG00000177688,ENSG00000216265,ENSG00000241391
chr6	149209826	149210203	6:149209826-149210203	ENSG00000241391,ENSG00000283608,ENSG00000225924,ENSG00000055208,ENSG00000228408
chr6	149210974	149211187	6:149210974-149211187	ENSG00000055208,ENSG00000228408
chr6	149234190	149234418	6:149234190-149234418	ENSG00000216265,ENSG00000241391,ENSG00000283608,ENSG00000225924,ENSG00000228408
chr6	149235174	149235580	6:149235174-149235580	ENSG00000216265,ENSG00000241391,ENSG00000283608,ENSG00000225924
chr6	149271696	149272080	6:149271696-149272080	ENSG00000177688,ENSG00000216265,ENSG00000241391,ENSG00000283608,ENSG00000225924
chr6	149273378	149273639	6:149273378-149273639	ENSG00000216265,ENSG00000241391,ENSG00000283608,ENSG00000225924
chr6	149317036	149317783	6:149317036-149317783	ENSG00000177688,ENSG00000216265,ENSG00000241391,ENSG00000055208
chr6	149318099	149318426	6:149318099-149318426	ENSG00000177688,ENSG00000216265,ENSG00000241391,ENSG00000055208
chr6	149364525	149364845	6:149364525-149364845	ENSG00000177688,ENSG00000216265,ENSG00000241391,ENSG00000055208
chr6	149431984	149432334	6:149431984-149432334	ENSG00000252244,ENSG00000219553,ENSG00000177688,ENSG00000216265,ENSG00000241391,ENSG00000236591
chr6	149450785	149451287	6:149450785-149451287	ENSG00000219553,ENSG00000178199
chr6	149482961	149483504	6:149482961-149483504	ENSG00000219553,ENSG00000178199
chr6	149484743	149485049	6:149484743-149485049	ENSG00000219553,ENSG00000178199
chr6	149517537	149517802	6:149517537-149517802	ENSG00000252244,ENSG00000131013,ENSG00000219553
chr6	149545155	149545533	6:149545155-149545533	ENSG00000207292,ENSG00000202343,ENSG00000220848,ENSG00000233330,ENSG00000281021,ENSG00000055211,ENSG00000235168,ENSG00000131013
chr6	149545874	149546492	6:149545874-149546492	ENSG00000207292,ENSG00000202343,ENSG00000220848,ENSG00000233330,ENSG00000281021,ENSG00000055211,ENSG00000235168,ENSG00000131013
chr6	149560721	149560968	6:149560721-149560968	ENSG00000207292,ENSG00000202343,ENSG00000220848,ENSG00000233330,ENSG00000281021,ENSG00000055211,ENSG00000235168
chr6	149565677	149565877	6:149565677-149565877	ENSG00000202343,ENSG00000220848,ENSG00000233330,ENSG00000281021,ENSG00000055211,ENSG00000235168
chr6	149566016	149566670	6:149566016-149566670	ENSG00000207292,ENSG00000202343,ENSG00000220848,ENSG00000233330,ENSG00000281021,ENSG00000055211,ENSG00000235168
chr6	149648514	149648903	6:149648514-149648903	ENSG00000207292,ENSG00000186625,ENSG00000202343,ENSG00000220848,ENSG00000233330,ENSG00000281021
chr6	149686704	149687008	6:149686704-149687008	ENSG00000131023,ENSG00000207292,ENSG00000202343,ENSG00000220848,ENSG00000233330,ENSG00000281021
chr6	149717607	149717833	6:149717607-149717833	ENSG00000278899,ENSG00000131023
chr6	149717938	149718822	6:149717938-149718822	ENSG00000120265,ENSG00000120253,ENSG00000278899,ENSG00000131023,ENSG00000207292
chr6	149723878	149724088	6:149723878-149724088	ENSG00000278899,ENSG00000131023
chr6	149728232	149728929	6:149728232-149728929	ENSG00000231760,ENSG00000219433,ENSG00000120265,ENSG00000120253,ENSG00000278899,ENSG00000131023
chr6	149746426	149746740	6:149746426-149746740	ENSG00000219433,ENSG00000120265,ENSG00000120253
chr6	149749444	149749892	6:149749444-149749892	ENSG00000219433,ENSG00000120265,ENSG00000120253,ENSG00000278899,ENSG00000131023
chr6	149761447	149761845	6:149761447-149761845	ENSG00000231760,ENSG00000219433,ENSG00000120265,ENSG00000120253,ENSG00000202343,ENSG00000220848,ENSG00000233330,ENSG00000281021
chr6	149806272	149806484	6:149806272-149806484	ENSG00000231760,ENSG00000219433,ENSG00000120265
chr6	149834539	149834810	6:149834539-149834810	ENSG00000216906,ENSG00000223701,ENSG00000164520,ENSG00000217733,ENSG00000268592,ENSG00000120256,ENSG00000285991,ENSG00000285889,ENSG00000231760,ENSG00000219433
chr6	149852191	149852525	6:149852191-149852525	ENSG00000216906,ENSG00000223701,ENSG00000164520,ENSG00000217733,ENSG00000268592,ENSG00000273132,ENSG00000120256,ENSG00000285991,ENSG00000219433
chr6	149863859	149864540	6:149863859-149864540	ENSG00000216906,ENSG00000223701,ENSG00000164520,ENSG00000217733,ENSG00000268592,ENSG00000273132,ENSG00000120256,ENSG00000285991
chr6	149865013	149865213	6:149865013-149865213	ENSG00000216906,ENSG00000223701,ENSG00000164520,ENSG00000217733,ENSG00000268592,ENSG00000120256,ENSG00000285991
chr6	149867265	149867553	6:149867265-149867553	ENSG00000216906,ENSG00000223701,ENSG00000164520,ENSG00000217733,ENSG00000268592,ENSG00000120256,ENSG00000285991
chr6	149923042	149923349	6:149923042-149923349	ENSG00000216444,ENSG00000155918,ENSG00000216621,ENSG00000203722,ENSG00000216906,ENSG00000223701,ENSG00000164520,ENSG00000217733,ENSG00000120256,ENSG00000285991
chr6	149926226	149926499	6:149926226-149926499	ENSG00000216444,ENSG00000155918,ENSG00000216621,ENSG00000203722,ENSG00000216906,ENSG00000223701,ENSG00000164520,ENSG00000217733,ENSG00000120256,ENSG00000285991
chr6	149934275	149934487	6:149934275-149934487	ENSG00000213091,ENSG00000235972,ENSG00000216444,ENSG00000155918,ENSG00000215094,ENSG00000131015,ENSG00000216621,ENSG00000203722,ENSG00000216906,ENSG00000223701,ENSG00000164520,ENSG00000285991
chr6	149941734	149942091	6:149941734-149942091	ENSG00000213091,ENSG00000235972,ENSG00000216444,ENSG00000155918,ENSG00000218358,ENSG00000111981,ENSG00000215094,ENSG00000131015,ENSG00000216621,ENSG00000216906,ENSG00000223701,ENSG00000164520,ENSG00000285991
chr6	149961742	149961971	6:149961742-149961971	ENSG00000213091,ENSG00000235972,ENSG00000216444,ENSG00000155918,ENSG00000231120,ENSG00000219298,ENSG00000111981,ENSG00000215094,ENSG00000131015
chr6	149963508	149964156	6:149963508-149964156	ENSG00000213091,ENSG00000235972,ENSG00000216444,ENSG00000155918,ENSG00000231120,ENSG00000219298,ENSG00000111981,ENSG00000215094,ENSG00000131015
chr6	149974885	149975208	6:149974885-149975208	ENSG00000213091,ENSG00000235972,ENSG00000216444,ENSG00000155918,ENSG00000231120,ENSG00000219298,ENSG00000111981,ENSG00000215094
chr6	150004713	150004953	6:150004713-150004953	ENSG00000213091,ENSG00000235972,ENSG00000216444,ENSG00000155918,ENSG00000218358
chr6	150005083	150005616	6:150005083-150005616	ENSG00000213091,ENSG00000235972,ENSG00000216444,ENSG00000155918,ENSG00000218358,ENSG00000215094,ENSG00000131015,ENSG00000216621
chr6	150068929	150069449	6:150068929-150069449	ENSG00000201628,ENSG00000131019,ENSG00000213091,ENSG00000235972,ENSG00000216444,ENSG00000155918
chr6	150071181	150071392	6:150071181-150071392	ENSG00000220598,ENSG00000009765,ENSG00000201628,ENSG00000131019,ENSG00000213091,ENSG00000235972,ENSG00000216444,ENSG00000155918
chr6	150080771	150080981	6:150080771-150080981	ENSG00000220598,ENSG00000009765,ENSG00000201628,ENSG00000213091,ENSG00000235972,ENSG00000216444
chr6	150083826	150084088	6:150083826-150084088	ENSG00000220598,ENSG00000009765,ENSG00000201628,ENSG00000213091,ENSG00000235972,ENSG00000216444
chr6	150099998	150100272	6:150099998-150100272	ENSG00000220598,ENSG00000009765,ENSG00000201628,ENSG00000213091,ENSG00000235972,ENSG00000216444
chr6	150119312	150119626	6:150119312-150119626	ENSG00000009765,ENSG00000201628,ENSG00000198729,ENSG00000213091,ENSG00000235972,ENSG00000216444
chr6	150142930	150143180	6:150142930-150143180	ENSG00000201628,ENSG00000198729
chr6	150151193	150151393	6:150151193-150151393	ENSG00000201628,ENSG00000238594,ENSG00000198729
chr6	150167961	150168237	6:150167961-150168237	ENSG00000201628,ENSG00000238594,ENSG00000198729,ENSG00000213091,ENSG00000235972
chr6	150204929	150205257	6:150204929-150205257	ENSG00000201628
chr6	150271453	150271806	6:150271453-150271806	ENSG00000009765,ENSG00000201628
chr6	150271920	150272303	6:150271920-150272303	ENSG00000009765,ENSG00000201628
chr6	150352400	150352618	6:150352400-150352618	ENSG00000220598,ENSG00000009765,ENSG00000201628
chr6	150395501	150395769	6:150395501-150395769	ENSG00000220598,ENSG00000009765,ENSG00000201628
chr6	150417919	150418508	6:150417919-150418508	ENSG00000213089,ENSG00000219622,ENSG00000220598,ENSG00000009765
chr6	150574482	150574842	6:150574482-150574842	ENSG00000219622
chr6	150599664	150600083	6:150599664-150600083	ENSG00000232891,ENSG00000120278,ENSG00000219622
chr6	150600781	150601100	6:150600781-150601100	ENSG00000232891,ENSG00000120278,ENSG00000219622
chr6	150611858	150612132	6:150611858-150612132	ENSG00000224029,ENSG00000232891,ENSG00000219622
chr6	150622865	150623255	6:150622865-150623255	ENSG00000224029,ENSG00000232891,ENSG00000120278,ENSG00000219622
chr6	150633271	150633720	6:150633271-150633720	ENSG00000224029,ENSG00000120278,ENSG00000219622
chr6	150640852	150641228	6:150640852-150641228	ENSG00000226599,ENSG00000224029,ENSG00000232891,ENSG00000120278,ENSG00000219622
chr6	150651985	150652399	6:150651985-150652399	ENSG00000226599,ENSG00000219622
chr6	150691499	150691782	6:150691499-150691782	ENSG00000120278,ENSG00000219622
chr6	150702763	150702963	6:150702763-150702963	ENSG00000219622
chr6	150720846	150721167	6:150720846-150721167	ENSG00000120278,ENSG00000219622
chr6	150741872	150742072	6:150741872-150742072	ENSG00000219622
chr6	150815214	150815417	6:150815214-150815417	ENSG00000213089
chr6	150817892	150818110	6:150817892-150818110	ENSG00000213089
chr6	150861781	150862144	6:150861781-150862144	ENSG00000120254,ENSG00000213089
chr6	150865501	150865799	6:150865501-150865799	ENSG00000120254
chr6	150866213	150866785	6:150866213-150866785	ENSG00000120254
chr6	150891990	150892237	6:150891990-150892237	ENSG00000213087,ENSG00000219747,ENSG00000223598,ENSG00000202119,ENSG00000218996
chr6	151004596	151004951	6:151004596-151004951	ENSG00000252487,ENSG00000213087,ENSG00000238616,ENSG00000219747,ENSG00000223598,ENSG00000202119,ENSG00000218996
chr6	151014403	151014645	6:151014403-151014645	ENSG00000223039,ENSG00000213087,ENSG00000238616,ENSG00000219747,ENSG00000223598,ENSG00000202119,ENSG00000218996,ENSG00000120254
chr6	151030104	151030324	6:151030104-151030324	ENSG00000213087,ENSG00000219747,ENSG00000223598,ENSG00000202119,ENSG00000218996,ENSG00000120254
chr6	151040797	151041342	6:151040797-151041342	ENSG00000252487,ENSG00000213087,ENSG00000238616,ENSG00000231883,ENSG00000219747,ENSG00000223598,ENSG00000232290,ENSG00000202119,ENSG00000218996,ENSG00000120254
chr6	151059644	151059861	6:151059644-151059861	ENSG00000213087,ENSG00000238616,ENSG00000219747,ENSG00000223598,ENSG00000232290,ENSG00000218996
chr6	151180391	151180740	6:151180391-151180740	ENSG00000213087,ENSG00000238616,ENSG00000231883,ENSG00000219747,ENSG00000223598,ENSG00000202119,ENSG00000218996
chr6	151181847	151182151	6:151181847-151182151	ENSG00000213087,ENSG00000238616,ENSG00000231883,ENSG00000219747,ENSG00000223598,ENSG00000202119
chr6	151240104	151240641	6:151240104-151240641	ENSG00000131016,ENSG00000213087,ENSG00000238616,ENSG00000231883,ENSG00000219747,ENSG00000223598
chr6	151289354	151289692	6:151289354-151289692	ENSG00000223039,ENSG00000252487,ENSG00000252431,ENSG00000213087,ENSG00000238616,ENSG00000231883,ENSG00000219747,ENSG00000223598,ENSG00000202119,ENSG00000218996
chr6	151324271	151324487	6:151324271-151324487	ENSG00000223039,ENSG00000252487,ENSG00000131016,ENSG00000213087,ENSG00000219747,ENSG00000223598,ENSG00000202119,ENSG00000218996
chr6	151334831	151335190	6:151334831-151335190	ENSG00000252615,ENSG00000131016,ENSG00000219747,ENSG00000202119,ENSG00000218996
chr6	151385191	151385464	6:151385191-151385464	ENSG00000252615,ENSG00000181472
chr6	151390045	151390987	6:151390045-151390987	ENSG00000146476,ENSG00000219395,ENSG00000155906,ENSG00000252615,ENSG00000181472
chr6	151391680	151391926	6:151391680-151391926	ENSG00000146476,ENSG00000155906,ENSG00000252615,ENSG00000181472
chr6	151406128	151406382	6:151406128-151406382	ENSG00000146476,ENSG00000219395,ENSG00000155906,ENSG00000252615,ENSG00000181472
chr6	151451846	151452834	6:151451846-151452834	ENSG00000146476,ENSG00000155906,ENSG00000252615,ENSG00000181472
chr6	151481805	151482056	6:151481805-151482056	ENSG00000120262,ENSG00000146476,ENSG00000155906
chr6	151493856	151494192	6:151493856-151494192	ENSG00000207422,ENSG00000120262
chr6	151494493	151494925	6:151494493-151494925	ENSG00000120262
chr6	151498345	151498617	6:151498345-151498617	ENSG00000207422,ENSG00000120262
chr6	151524162	151524414	6:151524162-151524414	ENSG00000207422,ENSG00000120262
chr6	151551183	151551660	6:151551183-151551660	ENSG00000207422,ENSG00000120262
chr6	151675786	151675994	6:151675786-151675994	ENSG00000207422
chr6	151681661	151682085	6:151681661-151682085	ENSG00000207422
chr6	151690298	151690667	6:151690298-151690667	ENSG00000091831,ENSG00000207422
chr6	151690825	151691406	6:151690825-151691406	ENSG00000091831,ENSG00000207422
chr6	151723274	151723534	6:151723274-151723534	ENSG00000207422
chr6	151764349	151764639	6:151764349-151764639	ENSG00000284615,ENSG00000207422
chr6	151765459	151765787	6:151765459-151765787	ENSG00000284615,ENSG00000207422
chr6	151807010	151807497	6:151807010-151807497	ENSG00000233823,ENSG00000091831
chr6	151847150	151847396	6:151847150-151847396	ENSG00000233823,ENSG00000207422
chr6	151867407	151867852	6:151867407-151867852	ENSG00000207422
chr6	151948354	151948724	6:151948354-151948724	ENSG00000091831
chr6	151958461	151958726	6:151958461-151958726	-
chr6	151962415	151962844	6:151962415-151962844	ENSG00000207422
chr6	152095172	152095545	6:152095172-152095545	ENSG00000284615,ENSG00000287914
chr6	152100323	152100598	6:152100323-152100598	ENSG00000284615,ENSG00000287914
chr6	152124500	152124788	6:152124500-152124788	ENSG00000284615
chr6	152151939	152152287	6:152151939-152152287	ENSG00000131018
chr6	152170982	152171440	6:152170982-152171440	ENSG00000131018
chr6	152184764	152185019	6:152184764-152185019	ENSG00000131018
chr6	152185216	152185530	6:152185216-152185530	ENSG00000131018
chr6	152232705	152233470	6:152232705-152233470	ENSG00000131018
chr6	152268341	152268552	6:152268341-152268552	ENSG00000131018
chr6	152301671	152302613	6:152301671-152302613	ENSG00000226193,ENSG00000131018
chr6	152329652	152330050	6:152329652-152330050	ENSG00000131018
chr6	152338583	152338894	6:152338583-152338894	ENSG00000202044,ENSG00000226193,ENSG00000131018
chr6	152356607	152357014	6:152356607-152357014	ENSG00000202044,ENSG00000226193,ENSG00000234577
chr6	152380393	152380664	6:152380393-152380664	ENSG00000202044,ENSG00000226193,ENSG00000234577,ENSG00000131018
chr6	152485707	152486130	6:152485707-152486130	ENSG00000202044,ENSG00000226193
chr6	152552600	152552956	6:152552600-152552956	ENSG00000233464,ENSG00000202044,ENSG00000226193,ENSG00000131018
chr6	152575290	152575874	6:152575290-152575874	-
chr6	152587425	152587892	6:152587425-152587892	ENSG00000202044,ENSG00000226193
chr6	152595616	152595876	6:152595616-152595876	-
chr6	152636211	152637089	6:152636211-152637089	ENSG00000131018
chr6	152637676	152637931	6:152637676-152637931	ENSG00000131018
chr6	152643012	152643387	6:152643012-152643387	ENSG00000131018
chr6	152669955	152670250	6:152669955-152670250	ENSG00000202044,ENSG00000226193
chr6	152695346	152695847	6:152695346-152695847	ENSG00000218792,ENSG00000120279
chr6	152697681	152698014	6:152697681-152698014	ENSG00000218792,ENSG00000120279
chr6	152701102	152702002	6:152701102-152702002	ENSG00000218792,ENSG00000120279
chr6	152736651	152737017	6:152736651-152737017	-
chr6	152748921	152749121	6:152748921-152749121	ENSG00000146469
chr6	152750737	152751045	6:152750737-152751045	ENSG00000146469
chr6	152863886	152864232	6:152863886-152864232	ENSG00000224893
chr6	152875052	152875252	6:152875052-152875252	ENSG00000224893
chr6	152879809	152880057	6:152879809-152880057	ENSG00000224893
chr6	152897835	152898192	6:152897835-152898192	ENSG00000217372,ENSG00000224893
chr6	152927107	152927425	6:152927107-152927425	-
chr6	152948172	152948516	6:152948172-152948516	ENSG00000220745
chr6	152953178	152953456	6:152953178-152953456	ENSG00000220745
chr6	152975271	152975532	6:152975271-152975532	ENSG00000227627,ENSG00000112029
chr6	152982922	152983866	6:152982922-152983866	ENSG00000112031,ENSG00000227627,ENSG00000112029
chr6	152984152	152984434	6:152984152-152984434	ENSG00000112031,ENSG00000227627,ENSG00000112029
chr6	152993478	152993719	6:152993478-152993719	ENSG00000112031,ENSG00000227627,ENSG00000112029
chr6	153002588	153003340	6:153002588-153003340	ENSG00000112031,ENSG00000227627,ENSG00000112029
chr6	153015247	153015527	6:153015247-153015527	-
chr6	153024423	153024811	6:153024423-153024811	ENSG00000112031
chr6	153032274	153032552	6:153032274-153032552	ENSG00000091844
chr6	153092825	153093025	6:153092825-153093025	ENSG00000201939
chr6	153101479	153101809	6:153101479-153101809	ENSG00000201939
chr6	153102080	153102284	6:153102080-153102284	ENSG00000201939
chr6	153118606	153118969	6:153118606-153118969	ENSG00000216713,ENSG00000220514,ENSG00000220733,ENSG00000217044,ENSG00000218776,ENSG00000242246,ENSG00000217160,ENSG00000218426,ENSG00000201939,ENSG00000091844
chr6	153123836	153124227	6:153123836-153124227	ENSG00000199246,ENSG00000218426,ENSG00000201939,ENSG00000091844
chr6	153129906	153130144	6:153129906-153130144	ENSG00000201939,ENSG00000091844
chr6	153131101	153131706	6:153131101-153131706	ENSG00000201939,ENSG00000091844
chr6	153135608	153135946	6:153135608-153135946	ENSG00000201939,ENSG00000091844
chr6	153210101	153210497	6:153210101-153210497	ENSG00000216713,ENSG00000220514,ENSG00000220733,ENSG00000217044,ENSG00000218776,ENSG00000242246,ENSG00000217160,ENSG00000237312,ENSG00000218426,ENSG00000213121,ENSG00000201939
chr6	153231076	153231396	6:153231076-153231396	ENSG00000218426,ENSG00000213121,ENSG00000201939
chr6	153312675	153312959	6:153312675-153312959	ENSG00000199246,ENSG00000216713,ENSG00000220514,ENSG00000220733,ENSG00000217044,ENSG00000218776,ENSG00000242246,ENSG00000217160,ENSG00000237312,ENSG00000218426,ENSG00000201939
chr6	153337862	153338192	6:153337862-153338192	ENSG00000237312,ENSG00000218426
chr6	153361602	153361831	6:153361602-153361831	ENSG00000199246,ENSG00000222806,ENSG00000237312,ENSG00000218426
chr6	153389159	153389359	6:153389159-153389359	ENSG00000222806,ENSG00000237312
chr6	153411159	153411388	6:153411159-153411388	ENSG00000199246,ENSG00000216713,ENSG00000220514,ENSG00000220733,ENSG00000217044,ENSG00000218776,ENSG00000242246,ENSG00000217160,ENSG00000222806,ENSG00000237312,ENSG00000218426
chr6	153489686	153489895	6:153489686-153489895	ENSG00000199246,ENSG00000216713,ENSG00000220514,ENSG00000220733,ENSG00000217044,ENSG00000218776,ENSG00000242246,ENSG00000217160,ENSG00000237312
chr6	153503796	153504072	6:153503796-153504072	ENSG00000199246,ENSG00000216713,ENSG00000220514,ENSG00000220733,ENSG00000217044,ENSG00000218776,ENSG00000242246,ENSG00000217160
chr6	153512067	153512483	6:153512067-153512483	ENSG00000199246,ENSG00000216713,ENSG00000220514,ENSG00000220733,ENSG00000217044,ENSG00000218776,ENSG00000242246,ENSG00000217160,ENSG00000222806,ENSG00000237312,ENSG00000218426
chr6	153553707	153553915	6:153553707-153553915	ENSG00000199246,ENSG00000216713,ENSG00000220514,ENSG00000220733,ENSG00000217044,ENSG00000218776,ENSG00000242246,ENSG00000217160
chr6	153563067	153563267	6:153563067-153563267	ENSG00000199246,ENSG00000216713,ENSG00000220514,ENSG00000220733,ENSG00000217044,ENSG00000218776,ENSG00000242246,ENSG00000217160
chr6	153791196	153791396	6:153791196-153791396	ENSG00000199246,ENSG00000216713,ENSG00000220514,ENSG00000220733,ENSG00000217044,ENSG00000218776,ENSG00000242246,ENSG00000217160
chr6	153852633	153852833	6:153852633-153852833	ENSG00000199246,ENSG00000216713,ENSG00000220514,ENSG00000220733,ENSG00000217044,ENSG00000218776,ENSG00000242246,ENSG00000217160
chr6	153947908	153948210	6:153947908-153948210	ENSG00000217085,ENSG00000199246,ENSG00000216713,ENSG00000220514,ENSG00000220733,ENSG00000217044,ENSG00000218776,ENSG00000242246,ENSG00000217160
chr6	153966050	153966464	6:153966050-153966464	ENSG00000217085,ENSG00000199246,ENSG00000216713,ENSG00000220514,ENSG00000220733,ENSG00000217044,ENSG00000218776,ENSG00000242246,ENSG00000217160
chr6	154012897	154013250	6:154012897-154013250	ENSG00000112038
chr6	154039341	154039734	6:154039341-154039734	ENSG00000112038
chr6	154126029	154126763	6:154126029-154126763	ENSG00000237593,ENSG00000199246
chr6	154139899	154140300	6:154139899-154140300	ENSG00000237593
chr6	154154504	154154707	6:154154504-154154707	-
chr6	154156074	154156396	6:154156074-154156396	ENSG00000237593,ENSG00000074706
chr6	154169430	154169845	6:154169430-154169845	ENSG00000237593
chr6	154232026	154232349	6:154232026-154232349	ENSG00000237593,ENSG00000074706
chr6	154247551	154247875	6:154247551-154247875	ENSG00000237593,ENSG00000074706
chr6	154257054	154257435	6:154257054-154257435	ENSG00000237593,ENSG00000074706
chr6	154258115	154258496	6:154258115-154258496	ENSG00000237593,ENSG00000074706
chr6	154277279	154277614	6:154277279-154277614	ENSG00000237593
chr6	154301932	154302552	6:154301932-154302552	ENSG00000231316,ENSG00000237593
chr6	154337618	154337865	6:154337618-154337865	ENSG00000074706
chr6	154343922	154344585	6:154343922-154344585	-
chr6	154353001	154353201	6:154353001-154353201	ENSG00000074706
chr6	154354971	154355416	6:154354971-154355416	ENSG00000074706
chr6	154359231	154359444	6:154359231-154359444	ENSG00000074706
chr6	154360535	154360781	6:154360535-154360781	ENSG00000074706
chr6	154370591	154370903	6:154370591-154370903	-
chr6	154414078	154414401	6:154414078-154414401	-
chr6	154432644	154433196	6:154432644-154433196	ENSG00000153721
chr6	154439028	154439406	6:154439028-154439406	ENSG00000153721
chr6	154451625	154451958	6:154451625-154451958	ENSG00000231316,ENSG00000286553
chr6	154478415	154478701	6:154478415-154478701	ENSG00000286553,ENSG00000153721
chr6	154485857	154486220	6:154485857-154486220	ENSG00000231316,ENSG00000220181,ENSG00000275419,ENSG00000286553,ENSG00000153721
chr6	154496868	154497110	6:154496868-154497110	ENSG00000220181,ENSG00000275419,ENSG00000287260,ENSG00000288520
chr6	154502682	154502882	6:154502682-154502882	ENSG00000220181,ENSG00000275419,ENSG00000287260,ENSG00000288520
chr6	154509716	154510974	6:154509716-154510974	ENSG00000231316,ENSG00000220181,ENSG00000275419,ENSG00000287260,ENSG00000153721,ENSG00000288520
chr6	154520279	154520698	6:154520279-154520698	ENSG00000231316,ENSG00000220181,ENSG00000275419,ENSG00000287260,ENSG00000288520
chr6	154572537	154573039	6:154572537-154573039	ENSG00000231316,ENSG00000219146,ENSG00000220181,ENSG00000275419
chr6	154650370	154650832	6:154650370-154650832	ENSG00000231316,ENSG00000220181,ENSG00000275419
chr6	154661712	154662076	6:154661712-154662076	ENSG00000264814,ENSG00000200594,ENSG00000231316,ENSG00000220181,ENSG00000275419
chr6	154675551	154675979	6:154675551-154675979	ENSG00000264814,ENSG00000200594,ENSG00000213079,ENSG00000205625,ENSG00000231316,ENSG00000220181
chr6	154684146	154684519	6:154684146-154684519	ENSG00000264814,ENSG00000200594,ENSG00000231316
chr6	154714021	154714564	6:154714021-154714564	ENSG00000200594,ENSG00000205625
chr6	154733168	154733515	6:154733168-154733515	ENSG00000200594,ENSG00000213079
chr6	154733631	154734446	6:154733631-154734446	ENSG00000200594,ENSG00000213079
chr6	154754230	154754430	6:154754230-154754430	ENSG00000200594,ENSG00000213079
chr6	154805349	154805555	6:154805349-154805555	ENSG00000264814,ENSG00000200594,ENSG00000213079
chr6	154843573	154843860	6:154843573-154843860	ENSG00000264814,ENSG00000218757,ENSG00000146426,ENSG00000200594
chr6	154868175	154868384	6:154868175-154868384	ENSG00000264814,ENSG00000218757,ENSG00000146426,ENSG00000200594
chr6	154902201	154902552	6:154902201-154902552	ENSG00000238963,ENSG00000264814
chr6	154928398	154928642	6:154928398-154928642	ENSG00000235381
chr6	154932169	154932380	6:154932169-154932380	ENSG00000235381
chr6	154951692	154951930	6:154951692-154951930	ENSG00000274451
chr6	154986710	154986986	6:154986710-154986986	ENSG00000274451,ENSG00000146426
chr6	154995210	154996063	6:154995210-154996063	ENSG00000274451,ENSG00000146426
chr6	155068273	155068563	6:155068273-155068563	ENSG00000274451
chr6	155078333	155078618	6:155078333-155078618	ENSG00000274451
chr6	155080025	155080465	6:155080025-155080465	ENSG00000274451
chr6	155108610	155108897	6:155108610-155108897	-
chr6	155121665	155121945	6:155121665-155121945	ENSG00000146426
chr6	155122634	155122889	6:155122634-155122889	ENSG00000146426
chr6	155174740	155175063	6:155174740-155175063	ENSG00000235381,ENSG00000274451,ENSG00000264814,ENSG00000146426
chr6	155177461	155177712	6:155177461-155177712	ENSG00000235381,ENSG00000146426
chr6	155224142	155224355	6:155224142-155224355	ENSG00000235381,ENSG00000146426
chr6	155268166	155268393	6:155268166-155268393	ENSG00000171217,ENSG00000235381
chr6	155314360	155315265	6:155314360-155315265	ENSG00000029639,ENSG00000235381
chr6	155418494	155418785	6:155418494-155418785	ENSG00000232529
chr6	155449374	155449777	6:155449374-155449777	ENSG00000212295,ENSG00000074771,ENSG00000232529
chr6	155454484	155454684	6:155454484-155454684	ENSG00000074771,ENSG00000232529
chr6	155660321	155660562	6:155660321-155660562	ENSG00000238789
chr6	155736898	155737402	6:155736898-155737402	ENSG00000221456,ENSG00000232529
chr6	156013230	156013550	6:156013230-156013550	ENSG00000285797,ENSG00000221456
chr6	156028375	156028625	6:156028375-156028625	ENSG00000285797,ENSG00000221456
chr6	156028883	156029208	6:156028883-156029208	ENSG00000212295,ENSG00000285797,ENSG00000221456
chr6	156069034	156069311	6:156069034-156069311	ENSG00000285797,ENSG00000221456
chr6	156154684	156155356	6:156154684-156155356	ENSG00000212295,ENSG00000285797,ENSG00000221456,ENSG00000287092
chr6	156160800	156161185	6:156160800-156161185	ENSG00000212295,ENSG00000285797,ENSG00000221456
chr6	156182366	156182712	6:156182366-156182712	ENSG00000220347,ENSG00000212295,ENSG00000285797,ENSG00000221456,ENSG00000287092
chr6	156256170	156256608	6:156256170-156256608	ENSG00000220347,ENSG00000212295,ENSG00000285797,ENSG00000221456,ENSG00000287092,ENSG00000232529
chr6	156279355	156279645	6:156279355-156279645	ENSG00000212295,ENSG00000285797,ENSG00000221456,ENSG00000287092
chr6	156423069	156423426	6:156423069-156423426	ENSG00000212295,ENSG00000285797,ENSG00000287092
chr6	156423828	156424237	6:156423828-156424237	ENSG00000212295,ENSG00000285797,ENSG00000287092
chr6	156508954	156509154	6:156508954-156509154	ENSG00000227360
chr6	156557229	156557545	6:156557229-156557545	ENSG00000220347
chr6	156564421	156564697	6:156564421-156564697	ENSG00000271899,ENSG00000271551,ENSG00000220347,ENSG00000212295
chr6	156686816	156687698	6:156686816-156687698	ENSG00000270487,ENSG00000271899,ENSG00000271551,ENSG00000049618,ENSG00000271265,ENSG00000220347
chr6	156719955	156720215	6:156719955-156720215	ENSG00000271899,ENSG00000271551,ENSG00000220347
chr6	156768214	156768426	6:156768214-156768426	ENSG00000271899,ENSG00000271551,ENSG00000049618,ENSG00000271265,ENSG00000220347
chr6	156777053	156777678	6:156777053-156777678	ENSG00000270487,ENSG00000271899,ENSG00000271551,ENSG00000049618,ENSG00000271265
chr6	156777872	156778137	6:156777872-156778137	ENSG00000270487,ENSG00000271899,ENSG00000271551,ENSG00000049618,ENSG00000271265
chr6	156780443	156780643	6:156780443-156780643	ENSG00000270487,ENSG00000271899,ENSG00000271551,ENSG00000049618
chr6	156809094	156809363	6:156809094-156809363	ENSG00000270487,ENSG00000220347
chr6	156817510	156817800	6:156817510-156817800	ENSG00000270487,ENSG00000049618
chr6	156848723	156848926	6:156848723-156848926	-
chr6	156871062	156871262	6:156871062-156871262	-
chr6	156894565	156894765	6:156894565-156894765	-
chr6	156912491	156912830	6:156912491-156912830	ENSG00000049618,ENSG00000220347
chr6	156933417	156933617	6:156933417-156933617	ENSG00000049618
chr6	156953658	156953914	6:156953658-156953914	ENSG00000270487,ENSG00000218596,ENSG00000271899,ENSG00000271551,ENSG00000049618,ENSG00000220347
chr6	156982175	156982380	6:156982175-156982380	ENSG00000218596
chr6	157021304	157021868	6:157021304-157021868	ENSG00000270487,ENSG00000271899,ENSG00000271551,ENSG00000049618
chr6	157022004	157022357	6:157022004-157022357	ENSG00000270487,ENSG00000271899,ENSG00000271551,ENSG00000049618
chr6	157058633	157058916	6:157058633-157058916	-
chr6	157066911	157067321	6:157066911-157067321	ENSG00000233044
chr6	157079882	157080082	6:157079882-157080082	ENSG00000233044,ENSG00000049618
chr6	157100214	157100473	6:157100214-157100473	ENSG00000233044
chr6	157107834	157108188	6:157107834-157108188	ENSG00000233044
chr6	157221244	157221539	6:157221244-157221539	ENSG00000217783
chr6	157222944	157223241	6:157222944-157223241	ENSG00000217783
chr6	157235560	157235924	6:157235560-157235924	ENSG00000217783
chr6	157274476	157275066	6:157274476-157275066	ENSG00000217783
chr6	157281630	157281881	6:157281630-157281881	ENSG00000217783
chr6	157314765	157315083	6:157314765-157315083	-
chr6	157323072	157323739	6:157323072-157323739	-
chr6	157369632	157370017	6:157369632-157370017	ENSG00000215712,ENSG00000271040,ENSG00000213078,ENSG00000218631,ENSG00000286482,ENSG00000175048
chr6	157379891	157380337	6:157379891-157380337	ENSG00000215712,ENSG00000271040,ENSG00000218631,ENSG00000286482,ENSG00000175048
chr6	157380883	157381314	6:157380883-157381314	ENSG00000215712,ENSG00000271040,ENSG00000218631,ENSG00000286482,ENSG00000175048
chr6	157393237	157393597	6:157393237-157393597	ENSG00000215712,ENSG00000271040,ENSG00000286482,ENSG00000175048
chr6	157461655	157461993	6:157461655-157461993	ENSG00000215712,ENSG00000271040,ENSG00000266617
chr6	157488689	157488889	6:157488689-157488889	ENSG00000266617
chr6	157489561	157489815	6:157489561-157489815	ENSG00000266617
chr6	157515012	157515414	6:157515012-157515414	ENSG00000215712,ENSG00000271040,ENSG00000175048,ENSG00000266617
chr6	157549006	157549288	6:157549006-157549288	ENSG00000175048,ENSG00000266617
chr6	157640024	157640239	6:157640024-157640239	ENSG00000175048
chr6	157647681	157647941	6:157647681-157647941	ENSG00000215712,ENSG00000271040,ENSG00000175048
chr6	157667256	157667766	6:157667256-157667766	ENSG00000215712,ENSG00000271040,ENSG00000236324
chr6	157756669	157756996	6:157756669-157756996	ENSG00000130340,ENSG00000234361,ENSG00000229502,ENSG00000236324
chr6	157764346	157764807	6:157764346-157764807	ENSG00000130340,ENSG00000234361,ENSG00000229502,ENSG00000236324
chr6	157811424	157811624	6:157811424-157811624	ENSG00000130340,ENSG00000234361
chr6	157822995	157823360	6:157822995-157823360	ENSG00000130340,ENSG00000234361,ENSG00000229502
chr6	157824076	157824363	6:157824076-157824363	ENSG00000130340,ENSG00000234361
chr6	157846288	157846506	6:157846288-157846506	ENSG00000234361,ENSG00000229502,ENSG00000236324
chr6	157860525	157860800	6:157860525-157860800	ENSG00000234361,ENSG00000229502,ENSG00000236324
chr6	157928372	157928735	6:157928372-157928735	ENSG00000130340,ENSG00000229502,ENSG00000236324,ENSG00000220867,ENSG00000252658
chr6	157947222	157947547	6:157947222-157947547	ENSG00000229502,ENSG00000236324,ENSG00000252658
chr6	157979469	157979700	6:157979469-157979700	ENSG00000078269
chr6	157981453	157981941	6:157981453-157981941	ENSG00000078269
chr6	158003163	158003498	6:158003163-158003498	ENSG00000285642,ENSG00000233496
chr6	158009182	158009646	6:158009182-158009646	ENSG00000285642,ENSG00000233496
chr6	158026249	158027199	6:158026249-158027199	ENSG00000078269,ENSG00000285642,ENSG00000233496
chr6	158031387	158031796	6:158031387-158031796	ENSG00000078269
chr6	158040254	158040778	6:158040254-158040778	ENSG00000078269
chr6	158066152	158066404	6:158066152-158066404	ENSG00000236324,ENSG00000078269
chr6	158072096	158072503	6:158072096-158072503	ENSG00000078269
chr6	158086339	158086716	6:158086339-158086716	ENSG00000236324,ENSG00000078269
chr6	158132022	158132222	6:158132022-158132222	ENSG00000122335
chr6	158168091	158168726	6:158168091-158168726	ENSG00000122335,ENSG00000272047
chr6	158200935	158201348	6:158200935-158201348	ENSG00000122335,ENSG00000272047,ENSG00000274023,ENSG00000243373
chr6	158208665	158208969	6:158208665-158208969	-
chr6	158214167	158214546	6:158214167-158214546	ENSG00000188451,ENSG00000274023,ENSG00000287591,ENSG00000243373,ENSG00000218226,ENSG00000278571
chr6	158220904	158221196	6:158220904-158221196	ENSG00000130338,ENSG00000188451,ENSG00000274023,ENSG00000287591,ENSG00000243373,ENSG00000219188,ENSG00000278571
chr6	158231942	158232317	6:158231942-158232317	ENSG00000130338,ENSG00000188451,ENSG00000274023,ENSG00000287591,ENSG00000243373
chr6	158323213	158323482	6:158323213-158323482	ENSG00000130338,ENSG00000188451,ENSG00000274023,ENSG00000287591,ENSG00000243373
chr6	158366384	158366759	6:158366384-158366759	ENSG00000188451,ENSG00000274023,ENSG00000287591,ENSG00000238019,ENSG00000243373
chr6	158387107	158387339	6:158387107-158387339	ENSG00000188451,ENSG00000274023,ENSG00000287591,ENSG00000238019,ENSG00000243373
chr6	158409347	158409805	6:158409347-158409805	ENSG00000274023,ENSG00000287591,ENSG00000238019,ENSG00000243373
chr6	158518603	158518819	6:158518603-158518819	ENSG00000274023,ENSG00000243373,ENSG00000219188
chr6	158536068	158536398	6:158536068-158536398	ENSG00000243373,ENSG00000219188,ENSG00000146433
chr6	158552612	158552816	6:158552612-158552816	ENSG00000243373,ENSG00000146433
chr6	158559870	158560259	6:158559870-158560259	ENSG00000274023,ENSG00000243373,ENSG00000146433,ENSG00000218226
chr6	158560496	158560844	6:158560496-158560844	ENSG00000146433,ENSG00000218226
chr6	158569993	158570375	6:158569993-158570375	ENSG00000274023,ENSG00000243373,ENSG00000146433,ENSG00000218226
chr6	158595292	158595556	6:158595292-158595556	ENSG00000243373,ENSG00000218226,ENSG00000278571
chr6	158605341	158605612	6:158605341-158605612	ENSG00000274023,ENSG00000243373,ENSG00000218226,ENSG00000278571
chr6	158632260	158632496	6:158632260-158632496	ENSG00000218226,ENSG00000146425
chr6	158634912	158635240	6:158634912-158635240	ENSG00000218226,ENSG00000146425
chr6	158644232	158645156	6:158644232-158645156	ENSG00000218226,ENSG00000146425,ENSG00000164674
chr6	158649903	158650140	6:158649903-158650140	ENSG00000146425,ENSG00000164674
chr6	158653571	158653989	6:158653571-158653989	ENSG00000218226,ENSG00000146425,ENSG00000164674
chr6	158662828	158663167	6:158662828-158663167	ENSG00000164674
chr6	158667086	158667473	6:158667086-158667473	ENSG00000218226,ENSG00000164674
chr6	158686766	158687269	6:158686766-158687269	ENSG00000218226,ENSG00000164674
chr6	158704187	158704528	6:158704187-158704528	ENSG00000213076,ENSG00000223191,ENSG00000130363
chr6	158720473	158720825	6:158720473-158720825	ENSG00000219249,ENSG00000213076
chr6	158762781	158763142	6:158762781-158763142	ENSG00000265558
chr6	158789413	158789626	6:158789413-158789626	ENSG00000092820
chr6	158793456	158793667	6:158793456-158793667	ENSG00000092820,ENSG00000213076
chr6	158803686	158804055	6:158803686-158804055	ENSG00000092820,ENSG00000233893,ENSG00000213076,ENSG00000223191
chr6	158818114	158818424	6:158818114-158818424	ENSG00000092820,ENSG00000233893,ENSG00000203711,ENSG00000213076
chr6	158818724	158819108	6:158818724-158819108	ENSG00000092820,ENSG00000233893
chr6	158819244	158819586	6:158819244-158819586	ENSG00000092820,ENSG00000233893,ENSG00000203711,ENSG00000213076
chr6	158835573	158835851	6:158835573-158835851	ENSG00000243775,ENSG00000285159,ENSG00000203711,ENSG00000213076,ENSG00000223191
chr6	158849918	158850210	6:158849918-158850210	ENSG00000243775,ENSG00000285159,ENSG00000203711,ENSG00000213076
chr6	158853303	158853691	6:158853303-158853691	ENSG00000243775,ENSG00000285159,ENSG00000203711,ENSG00000213076
chr6	158854451	158854672	6:158854451-158854672	ENSG00000243775,ENSG00000285159,ENSG00000203711
chr6	158869375	158870211	6:158869375-158870211	ENSG00000243775,ENSG00000285159,ENSG00000203711,ENSG00000213076
chr6	158939660	158939967	6:158939660-158939967	ENSG00000213076,ENSG00000223191
chr6	158972257	158972622	6:158972257-158972622	ENSG00000213076,ENSG00000223191,ENSG00000130363
chr6	158999597	159000396	6:158999597-159000396	ENSG00000130363,ENSG00000271913
chr6	159008617	159008833	6:159008617-159008833	ENSG00000130363,ENSG00000271913
chr6	159039225	159039632	6:159039225-159039632	ENSG00000271913,ENSG00000164691
chr6	159042343	159042855	6:159042343-159042855	ENSG00000164691
chr6	159044897	159045217	6:159044897-159045217	ENSG00000164691
chr6	159045936	159046137	6:159045936-159046137	ENSG00000164691
chr6	159053777	159054156	6:159053777-159054156	ENSG00000164691
chr6	159056010	159056404	6:159056010-159056404	ENSG00000164691,ENSG00000285492
chr6	159059281	159059503	6:159059281-159059503	ENSG00000164691,ENSG00000285492
chr6	159062259	159062826	6:159062259-159062826	ENSG00000285492
chr6	159063040	159063240	6:159063040-159063240	ENSG00000285492
chr6	159086112	159086366	6:159086112-159086366	ENSG00000226032,ENSG00000224478
chr6	159092767	159092969	6:159092767-159092969	ENSG00000226032,ENSG00000224478
chr6	159104136	159104431	6:159104136-159104431	ENSG00000226032,ENSG00000224478
chr6	159106638	159107129	6:159106638-159107129	ENSG00000226032,ENSG00000224478
chr6	159107573	159107852	6:159107573-159107852	ENSG00000224478
chr6	159118980	159119220	6:159118980-159119220	ENSG00000285492,ENSG00000224478
chr6	159134724	159135056	6:159134724-159135056	ENSG00000271913,ENSG00000285492,ENSG00000224478
chr6	159151306	159151600	6:159151306-159151600	-
chr6	159169188	159169681	6:159169188-159169681	ENSG00000233682,ENSG00000164694
chr6	159174311	159174667	6:159174311-159174667	ENSG00000233682,ENSG00000164694,ENSG00000216480,ENSG00000237927
chr6	159217520	159217837	6:159217520-159217837	ENSG00000164694,ENSG00000235086,ENSG00000216480,ENSG00000237927
chr6	159234343	159234608	6:159234343-159234608	ENSG00000235086
chr6	159252911	159253489	6:159252911-159253489	ENSG00000235086,ENSG00000216480,ENSG00000276413,ENSG00000237927
chr6	159279562	159279862	6:159279562-159279862	-
chr6	159384961	159385161	6:159384961-159385161	ENSG00000231178,ENSG00000234777
chr6	159463527	159463759	6:159463527-159463759	ENSG00000216480,ENSG00000276413,ENSG00000237927
chr6	159540264	159540497	6:159540264-159540497	ENSG00000216480,ENSG00000276413,ENSG00000237927
chr6	159609051	159609251	6:159609051-159609251	ENSG00000216480,ENSG00000276413,ENSG00000237927
chr6	159633267	159633520	6:159633267-159633520	ENSG00000216480,ENSG00000276413,ENSG00000237927
chr6	159654430	159654823	6:159654430-159654823	ENSG00000286533,ENSG00000237927
chr6	159666006	159666206	6:159666006-159666206	ENSG00000286533
chr6	159686706	159687085	6:159686706-159687085	ENSG00000112096,ENSG00000146457,ENSG00000207392
chr6	159693162	159693850	6:159693162-159693850	ENSG00000112096,ENSG00000220305,ENSG00000251988,ENSG00000146457,ENSG00000285427,ENSG00000120437,ENSG00000120438,ENSG00000206910,ENSG00000112110
chr6	159716739	159717044	6:159716739-159717044	ENSG00000112096,ENSG00000220305,ENSG00000251988,ENSG00000146457
chr6	159726790	159727679	6:159726790-159727679	ENSG00000112096,ENSG00000220305,ENSG00000251988,ENSG00000146457,ENSG00000285427,ENSG00000120437,ENSG00000120438,ENSG00000206910,ENSG00000112110
chr6	159727803	159728063	6:159727803-159728063	ENSG00000112096,ENSG00000251988,ENSG00000146457
chr6	159761382	159762619	6:159761382-159762619	ENSG00000112096,ENSG00000146457,ENSG00000285427,ENSG00000120437,ENSG00000120438,ENSG00000207392,ENSG00000206910,ENSG00000112110
chr6	159789475	159790030	6:159789475-159790030	ENSG00000146457,ENSG00000285427,ENSG00000120437,ENSG00000120438,ENSG00000207392,ENSG00000206910,ENSG00000112110,ENSG00000146453
chr6	159790176	159790925	6:159790176-159790925	ENSG00000120437,ENSG00000120438,ENSG00000207392,ENSG00000206910,ENSG00000112110,ENSG00000146453
chr6	159820000	159820510	6:159820000-159820510	ENSG00000146453
chr6	159821258	159821512	6:159821258-159821512	ENSG00000146453
chr6	159833009	159833353	6:159833009-159833353	ENSG00000146453,ENSG00000236823,ENSG00000130368
chr6	159852952	159853258	6:159852952-159853258	ENSG00000146453,ENSG00000236823,ENSG00000130368,ENSG00000198670
chr6	159871915	159872188	6:159871915-159872188	ENSG00000236823,ENSG00000130368
chr6	159879937	159880333	6:159879937-159880333	ENSG00000236823,ENSG00000130368
chr6	159941736	159942085	6:159941736-159942085	ENSG00000236823,ENSG00000130368,ENSG00000268257
chr6	159944012	159944297	6:159944012-159944297	ENSG00000236823,ENSG00000130368,ENSG00000268257
chr6	159953270	159953599	6:159953270-159953599	ENSG00000130368
chr6	159959258	159959497	6:159959258-159959497	ENSG00000236823,ENSG00000130368,ENSG00000197081,ENSG00000268257
chr6	159968633	159969305	6:159968633-159969305	ENSG00000197081,ENSG00000268257
chr6	159981832	159982191	6:159981832-159982191	ENSG00000197081,ENSG00000268257
chr6	159989873	159990399	6:159989873-159990399	ENSG00000268257
chr6	160028612	160028865	6:160028612-160028865	ENSG00000197081,ENSG00000268257
chr6	160051411	160051797	6:160051411-160051797	ENSG00000236823,ENSG00000130368,ENSG00000197081,ENSG00000268257,ENSG00000213073,ENSG00000175003,ENSG00000216516
chr6	160072378	160072626	6:160072378-160072626	ENSG00000197081,ENSG00000213073
chr6	160101332	160102014	6:160101332-160102014	ENSG00000197081,ENSG00000213073,ENSG00000175003,ENSG00000216516,ENSG00000287656
chr6	160103405	160103605	6:160103405-160103605	ENSG00000197081,ENSG00000213073,ENSG00000175003
chr6	160138197	160138554	6:160138197-160138554	ENSG00000213073,ENSG00000175003,ENSG00000216516,ENSG00000230234,ENSG00000287656
chr6	160221495	160221789	6:160221495-160221789	ENSG00000216516,ENSG00000112499,ENSG00000230234,ENSG00000287656
chr6	160262361	160262613	6:160262361-160262613	ENSG00000112499,ENSG00000230234,ENSG00000287656
chr6	160348052	160348473	6:160348052-160348473	ENSG00000146477,ENSG00000287656
chr6	160348610	160349335	6:160348610-160349335	ENSG00000216516,ENSG00000230234,ENSG00000146477,ENSG00000287656
chr6	160455986	160456308	6:160455986-160456308	ENSG00000213073,ENSG00000175003,ENSG00000216516,ENSG00000230234,ENSG00000287656,ENSG00000213071
chr6	160462451	160462849	6:160462451-160462849	ENSG00000213073,ENSG00000175003,ENSG00000216516,ENSG00000230234,ENSG00000287656,ENSG00000213071
chr6	160519874	160520812	6:160519874-160520812	ENSG00000213071
chr6	160534244	160534560	6:160534244-160534560	ENSG00000287656,ENSG00000213071
chr6	160536818	160537092	6:160536818-160537092	ENSG00000213071
chr6	160571216	160571556	6:160571216-160571556	-
chr6	160578426	160578753	6:160578426-160578753	-
chr6	160667936	160668255	6:160667936-160668255	ENSG00000198670,ENSG00000243831,ENSG00000224477
chr6	160678321	160678521	6:160678321-160678521	ENSG00000243831,ENSG00000224477
chr6	160679076	160679405	6:160679076-160679405	ENSG00000243831,ENSG00000224477
chr6	160731025	160731226	6:160731025-160731226	ENSG00000224477,ENSG00000122194,ENSG00000276960
chr6	160733091	160733414	6:160733091-160733414	ENSG00000224477,ENSG00000122194,ENSG00000276960
chr6	160742078	160742321	6:160742078-160742321	ENSG00000224477,ENSG00000122194,ENSG00000276960
chr6	160767306	160767728	6:160767306-160767728	ENSG00000224477,ENSG00000287558,ENSG00000276960,ENSG00000274903,ENSG00000220913
chr6	160852361	160852607	6:160852361-160852607	ENSG00000220913
chr6	160862707	160862907	6:160862707-160862907	ENSG00000224371,ENSG00000220913
chr6	160930717	160931071	6:160930717-160931071	ENSG00000224371,ENSG00000220913,ENSG00000233342,ENSG00000231863,ENSG00000272841
chr6	160991271	160991959	6:160991271-160991959	ENSG00000231863,ENSG00000272841,ENSG00000085511
chr6	160992215	160992638	6:160992215-160992638	ENSG00000231863,ENSG00000272841,ENSG00000085511
chr6	160992843	160993076	6:160992843-160993076	ENSG00000231863,ENSG00000272841,ENSG00000085511
chr6	161001517	161001768	6:161001517-161001768	ENSG00000272841,ENSG00000085511
chr6	161013772	161014047	6:161013772-161014047	-
chr6	161078012	161078279	6:161078012-161078279	ENSG00000085511
chr6	161089057	161089258	6:161089057-161089258	ENSG00000085511
chr6	161101598	161101880	6:161101598-161101880	ENSG00000085511
chr6	161152955	161153190	6:161152955-161153190	ENSG00000026652
chr6	161170192	161170468	6:161170192-161170468	ENSG00000286498
chr6	161186561	161186856	6:161186561-161186856	-
chr6	161199929	161200177	6:161199929-161200177	-
chr6	161200422	161201171	6:161200422-161201171	ENSG00000286498
chr6	161226207	161226836	6:161226207-161226836	ENSG00000026652
chr6	161229183	161229518	6:161229183-161229518	ENSG00000026652
chr6	161235972	161236336	6:161235972-161236336	ENSG00000026652,ENSG00000286498
chr6	161243018	161243601	6:161243018-161243601	ENSG00000286498
chr6	161244553	161245056	6:161244553-161245056	-
chr6	161254815	161255209	6:161254815-161255209	ENSG00000026652,ENSG00000286498
chr6	161261825	161262270	6:161261825-161262270	ENSG00000026652
chr6	161273360	161273743	6:161273360-161273743	ENSG00000026652
chr6	161273835	161274332	6:161273835-161274332	ENSG00000026652,ENSG00000286498
chr6	161301377	161301723	6:161301377-161301723	ENSG00000220913,ENSG00000286498
chr6	161366547	161366878	6:161366547-161366878	ENSG00000224371,ENSG00000220913,ENSG00000286498
chr6	161370868	161371242	6:161370868-161371242	ENSG00000224371,ENSG00000220913,ENSG00000233342,ENSG00000231863,ENSG00000286498
chr6	161373922	161374202	6:161373922-161374202	ENSG00000224371,ENSG00000220913,ENSG00000233342,ENSG00000231863,ENSG00000286498
chr6	161379790	161380186	6:161379790-161380186	ENSG00000224371,ENSG00000220913,ENSG00000233342,ENSG00000231863,ENSG00000286498
chr6	161393845	161394395	6:161393845-161394395	ENSG00000220913,ENSG00000286498,ENSG00000285610
chr6	161406351	161406551	6:161406351-161406551	-
chr6	161411110	161411508	6:161411110-161411508	-
chr6	161418429	161418782	6:161418429-161418782	ENSG00000286805
chr6	161444535	161444822	6:161444535-161444822	ENSG00000286805
chr6	161498528	161498728	6:161498528-161498728	-
chr6	161547829	161548029	6:161547829-161548029	-
chr6	161618794	161619164	6:161618794-161619164	-
chr6	161695064	161695341	6:161695064-161695341	-
chr6	161748817	161749131	6:161748817-161749131	-
chr6	161755690	161755890	6:161755690-161755890	-
chr6	161828324	161828671	6:161828324-161828671	ENSG00000198670
chr6	161829265	161829741	6:161829265-161829741	ENSG00000198670
chr6	161830851	161831232	6:161830851-161831232	ENSG00000185345
chr6	161906512	161906903	6:161906512-161906903	-
chr6	161917688	161917958	6:161917688-161917958	-
chr6	161922851	161923205	6:161922851-161923205	-
chr6	161987774	161988120	6:161987774-161988120	-
chr6	162099674	162099994	6:162099674-162099994	-
chr6	162119400	162119745	6:162119400-162119745	-
chr6	162123810	162124098	6:162123810-162124098	-
chr6	162151351	162151594	6:162151351-162151594	-
chr6	162172771	162173069	6:162172771-162173069	-
chr6	162173572	162173784	6:162173572-162173784	-
chr6	162181794	162182249	6:162181794-162182249	-
chr6	162199157	162199602	6:162199157-162199602	ENSG00000185345
chr6	162252029	162252514	6:162252029-162252514	-
chr6	162364581	162364839	6:162364581-162364839	-
chr6	162470109	162470406	6:162470109-162470406	ENSG00000227913
chr6	162538728	162539081	6:162538728-162539081	ENSG00000227913,ENSG00000285610
chr6	162582048	162582257	6:162582048-162582257	ENSG00000227913
chr6	162615163	162615664	6:162615163-162615664	ENSG00000227913
chr6	162620243	162620444	6:162620243-162620444	ENSG00000227913
chr6	162650068	162650375	6:162650068-162650375	ENSG00000227913,ENSG00000285610
chr6	162706194	162706683	6:162706194-162706683	ENSG00000185345,ENSG00000112530
chr6	162715855	162716098	6:162715855-162716098	ENSG00000185345,ENSG00000112530
chr6	162727399	162728206	6:162727399-162728206	ENSG00000185345,ENSG00000112530
chr6	162733577	162733798	6:162733577-162733798	ENSG00000185345,ENSG00000112530
chr6	162798618	162798818	6:162798618-162798818	ENSG00000112530
chr6	162907932	162908222	6:162907932-162908222	ENSG00000217557,ENSG00000285610,ENSG00000225437
chr6	163149248	163149448	6:163149248-163149448	ENSG00000225437,ENSG00000285553
chr6	163170305	163170609	6:163170305-163170609	ENSG00000217557,ENSG00000285610,ENSG00000225437,ENSG00000285553,ENSG00000225683
chr6	163181212	163181505	6:163181212-163181505	ENSG00000225683
chr6	163249561	163250023	6:163249561-163250023	ENSG00000225683,ENSG00000281692
chr6	163250227	163250444	6:163250227-163250444	ENSG00000281692
chr6	163252042	163252274	6:163252042-163252274	ENSG00000225683,ENSG00000281692
chr6	163260621	163260965	6:163260621-163260965	ENSG00000225683,ENSG00000281692
chr6	163309707	163309916	6:163309707-163309916	ENSG00000112530,ENSG00000281692
chr6	163335754	163336049	6:163335754-163336049	ENSG00000281692,ENSG00000285564,ENSG00000285726
chr6	163354811	163355037	6:163354811-163355037	ENSG00000281692,ENSG00000285564,ENSG00000285726
chr6	163369221	163369549	6:163369221-163369549	ENSG00000281692,ENSG00000285564,ENSG00000285726,ENSG00000217514
chr6	163390811	163391060	6:163390811-163391060	ENSG00000281692,ENSG00000285726
chr6	163396961	163397203	6:163396961-163397203	ENSG00000281692
chr6	163398867	163399094	6:163398867-163399094	ENSG00000281692
chr6	163404932	163405263	6:163404932-163405263	ENSG00000270419,ENSG00000112531
chr6	163405704	163406393	6:163405704-163406393	ENSG00000281692,ENSG00000270419,ENSG00000112531
chr6	163413218	163414271	6:163413218-163414271	ENSG00000270419,ENSG00000112531
chr6	163414483	163414982	6:163414483-163414982	ENSG00000270419,ENSG00000112531
chr6	163427887	163428128	6:163427887-163428128	ENSG00000112531,ENSG00000228692
chr6	163439040	163439252	6:163439040-163439252	ENSG00000112531,ENSG00000228692
chr6	163458005	163458250	6:163458005-163458250	ENSG00000112531
chr6	163460344	163460544	6:163460344-163460544	ENSG00000112531
chr6	163485435	163485701	6:163485435-163485701	-
chr6	163490913	163491113	6:163490913-163491113	-
chr6	163506316	163506517	6:163506316-163506517	ENSG00000228692
chr6	163554713	163555032	6:163554713-163555032	ENSG00000112531,ENSG00000228692
chr6	163605513	163605713	6:163605513-163605713	ENSG00000228692
chr6	163630532	163630788	6:163630532-163630788	ENSG00000228692
chr6	163656921	163657183	6:163656921-163657183	ENSG00000228692,ENSG00000235538
chr6	163667643	163668085	6:163667643-163668085	ENSG00000228692,ENSG00000235538
chr6	163679855	163680156	6:163679855-163680156	ENSG00000228692,ENSG00000235538
chr6	163696421	163696783	6:163696421-163696783	ENSG00000235538
chr6	163712215	163712591	6:163712215-163712591	ENSG00000228692,ENSG00000235538,ENSG00000285858,ENSG00000266128,ENSG00000288696
chr6	163731488	163731734	6:163731488-163731734	ENSG00000288696
chr6	163777203	163777709	6:163777203-163777709	ENSG00000285610,ENSG00000225437,ENSG00000228692,ENSG00000266128,ENSG00000288696,ENSG00000288584,ENSG00000227455
chr6	163782623	163782976	6:163782623-163782976	ENSG00000228692,ENSG00000266128,ENSG00000288696
chr6	163860527	163861159	6:163860527-163861159	ENSG00000285610,ENSG00000225437,ENSG00000228692,ENSG00000266128,ENSG00000288696,ENSG00000288584,ENSG00000226739,ENSG00000287550,ENSG00000227455
chr6	163956617	163956964	6:163956617-163956964	ENSG00000228692,ENSG00000266128,ENSG00000288696,ENSG00000286573,ENSG00000288584
chr6	163984501	163984939	6:163984501-163984939	ENSG00000228692,ENSG00000266128,ENSG00000288696,ENSG00000286573,ENSG00000288584,ENSG00000288648,ENSG00000226739,ENSG00000287550,ENSG00000227455
chr6	163988306	163988630	6:163988306-163988630	ENSG00000288696,ENSG00000288584,ENSG00000288648,ENSG00000226739,ENSG00000227455
chr6	163999594	164000106	6:163999594-164000106	ENSG00000288696,ENSG00000288584,ENSG00000226739,ENSG00000287550
chr6	164040137	164040390	6:164040137-164040390	-
chr6	164042176	164042734	6:164042176-164042734	ENSG00000285610,ENSG00000225437,ENSG00000288696,ENSG00000288584,ENSG00000288648,ENSG00000226739,ENSG00000287550,ENSG00000227455
chr6	164076115	164076318	6:164076115-164076318	ENSG00000260422,ENSG00000288584
chr6	164086149	164086429	6:164086149-164086429	ENSG00000260422,ENSG00000288584
chr6	164097646	164097879	6:164097646-164097879	ENSG00000260422,ENSG00000230627,ENSG00000288584
chr6	164097954	164098315	6:164097954-164098315	ENSG00000260422,ENSG00000230627,ENSG00000288584
chr6	164108809	164109322	6:164108809-164109322	ENSG00000260422,ENSG00000230627,ENSG00000288584,ENSG00000288648,ENSG00000226739
chr6	164253077	164253281	6:164253077-164253281	ENSG00000288584,ENSG00000288648,ENSG00000226739,ENSG00000287550
chr6	164396523	164396951	6:164396523-164396951	ENSG00000288584,ENSG00000288648,ENSG00000226739,ENSG00000287550,ENSG00000227455
chr6	164628527	164629088	6:164628527-164629088	ENSG00000288648,ENSG00000226739,ENSG00000287550,ENSG00000227455
chr6	164927528	164927901	6:164927528-164927901	ENSG00000288584,ENSG00000288648,ENSG00000226739,ENSG00000287550,ENSG00000227455,ENSG00000287877
chr6	165049472	165049796	6:165049472-165049796	ENSG00000287550,ENSG00000227455,ENSG00000217878
chr6	165098240	165098505	6:165098240-165098505	ENSG00000287550,ENSG00000227455,ENSG00000217878
chr6	165231749	165232004	6:165231749-165232004	ENSG00000287550,ENSG00000227455,ENSG00000217878
chr6	165244631	165245020	6:165244631-165245020	-
chr6	165245455	165245879	6:165245455-165245879	ENSG00000217878
chr6	165309170	165309844	6:165309170-165309844	ENSG00000287550,ENSG00000227455,ENSG00000112539,ENSG00000199523
chr6	165378266	165378554	6:165378266-165378554	ENSG00000199523
chr6	165439975	165440255	6:165439975-165440255	ENSG00000199523,ENSG00000236627
chr6	165551503	165551703	6:165551503-165551703	ENSG00000112541
chr6	165562771	165563040	6:165562771-165563040	-
chr6	165571729	165572223	6:165571729-165572223	ENSG00000112541,ENSG00000199523
chr6	165634196	165634853	6:165634196-165634853	ENSG00000112541,ENSG00000199523
chr6	165725236	165725570	6:165725236-165725570	ENSG00000206681,ENSG00000236627
chr6	165729427	165729650	6:165729427-165729650	ENSG00000206681,ENSG00000236627
chr6	165775212	165775653	6:165775212-165775653	ENSG00000223942,ENSG00000236627
chr6	165847518	165847749	6:165847518-165847749	ENSG00000236627
chr6	165850490	165850768	6:165850490-165850768	ENSG00000199523,ENSG00000206681,ENSG00000236627
chr6	165884819	165885393	6:165884819-165885393	ENSG00000112541,ENSG00000288638,ENSG00000164458,ENSG00000276643,ENSG00000231297,ENSG00000287824,ENSG00000216624
chr6	165890137	165890398	6:165890137-165890398	ENSG00000112541
chr6	165943890	165944200	6:165943890-165944200	-
chr6	165987030	165987313	6:165987030-165987313	ENSG00000112541,ENSG00000281832
chr6	165988056	165988261	6:165988056-165988261	ENSG00000112541,ENSG00000281832
chr6	166008613	166008959	6:166008613-166008959	ENSG00000112541,ENSG00000216624,ENSG00000281832
chr6	166009068	166009356	6:166009068-166009356	ENSG00000112541,ENSG00000216624,ENSG00000281832
chr6	166026985	166027218	6:166026985-166027218	ENSG00000216624
chr6	166032743	166033079	6:166032743-166033079	ENSG00000216624
chr6	166074348	166074739	6:166074348-166074739	ENSG00000216624
chr6	166097706	166098242	6:166097706-166098242	ENSG00000288638,ENSG00000164458,ENSG00000276643,ENSG00000231297,ENSG00000287824,ENSG00000216624
chr6	166106020	166106439	6:166106020-166106439	ENSG00000288638,ENSG00000164458,ENSG00000276643,ENSG00000231297,ENSG00000287824,ENSG00000216624
chr6	166223172	166223380	6:166223172-166223380	ENSG00000233365,ENSG00000280991,ENSG00000201292,ENSG00000288638,ENSG00000164458
chr6	166226423	166226623	6:166226423-166226623	ENSG00000233365,ENSG00000280991,ENSG00000201292,ENSG00000288638,ENSG00000164458
chr6	166235190	166235528	6:166235190-166235528	ENSG00000213536,ENSG00000233365,ENSG00000280991,ENSG00000201292,ENSG00000288638,ENSG00000164458
chr6	166245127	166245327	6:166245127-166245327	ENSG00000213536,ENSG00000233365,ENSG00000201292,ENSG00000288638,ENSG00000164458
chr6	166253274	166253569	6:166253274-166253569	ENSG00000213536,ENSG00000233365,ENSG00000201292,ENSG00000288638,ENSG00000164458
chr6	166258800	166259295	6:166258800-166259295	ENSG00000213536,ENSG00000233365,ENSG00000201292,ENSG00000288638,ENSG00000164458
chr6	166259668	166259946	6:166259668-166259946	ENSG00000201292,ENSG00000288638,ENSG00000164458
chr6	166275709	166276032	6:166275709-166276032	ENSG00000280057,ENSG00000261420,ENSG00000060762,ENSG00000280850,ENSG00000288638,ENSG00000164458
chr6	166286886	166287212	6:166286886-166287212	ENSG00000280850
chr6	166295069	166295405	6:166295069-166295405	ENSG00000287189,ENSG00000176381
chr6	166313245	166313612	6:166313245-166313612	ENSG00000280057,ENSG00000261420,ENSG00000060762,ENSG00000233231,ENSG00000198818,ENSG00000287189,ENSG00000176381
chr6	166333640	166334224	6:166333640-166334224	ENSG00000286760,ENSG00000233231,ENSG00000198818
chr6	166341468	166341883	6:166341468-166341883	ENSG00000286760,ENSG00000233231,ENSG00000198818
chr6	166342383	166342966	6:166342383-166342966	ENSG00000261420,ENSG00000060762,ENSG00000286760,ENSG00000233231,ENSG00000198818
chr6	166343197	166343505	6:166343197-166343505	ENSG00000261420,ENSG00000060762,ENSG00000286760,ENSG00000233231,ENSG00000198818
chr6	166381849	166382122	6:166381849-166382122	ENSG00000280057,ENSG00000261420,ENSG00000060762
chr6	166382777	166383933	6:166382777-166383933	ENSG00000280057,ENSG00000261420,ENSG00000060762,ENSG00000286760,ENSG00000198818
chr6	166400855	166401136	6:166400855-166401136	ENSG00000280057,ENSG00000261420,ENSG00000060762,ENSG00000280850,ENSG00000288638,ENSG00000164458
chr6	166419278	166419618	6:166419278-166419618	ENSG00000071242
chr6	166420448	166420734	6:166420448-166420734	ENSG00000071242
chr6	166435560	166435899	6:166435560-166435899	ENSG00000222958
chr6	166438291	166438549	6:166438291-166438549	-
chr6	166439735	166440058	6:166439735-166440058	-
chr6	166463476	166463788	6:166463476-166463788	ENSG00000222958,ENSG00000232082,ENSG00000071242
chr6	166488041	166488495	6:166488041-166488495	ENSG00000222958,ENSG00000232082
chr6	166529594	166530225	6:166529594-166530225	ENSG00000222958
chr6	166583356	166583917	6:166583356-166583917	ENSG00000235272,ENSG00000222958
chr6	166588087	166588395	6:166588087-166588395	ENSG00000235272,ENSG00000222958
chr6	166627134	166627746	6:166627134-166627746	ENSG00000222958,ENSG00000071242
chr6	166629689	166629912	6:166629689-166629912	ENSG00000071242
chr6	166633781	166634027	6:166633781-166634027	ENSG00000071242
chr6	166640382	166640582	6:166640382-166640582	ENSG00000287690
chr6	166657590	166657927	6:166657590-166657927	ENSG00000287690
chr6	166701029	166701229	6:166701029-166701229	ENSG00000235008
chr6	166707084	166707404	6:166707084-166707404	ENSG00000235008,ENSG00000222958
chr6	166712234	166712689	6:166712234-166712689	ENSG00000235008
chr6	166718074	166718440	6:166718074-166718440	ENSG00000112494,ENSG00000216966,ENSG00000235008,ENSG00000222958
chr6	166751257	166751650	6:166751257-166751650	ENSG00000071242
chr6	166775227	166775517	6:166775227-166775517	ENSG00000112494,ENSG00000284914
chr6	166786775	166787011	6:166786775-166787011	ENSG00000112494,ENSG00000284914
chr6	166846742	166847126	6:166846742-166847126	-
chr6	166907468	166907762	6:166907468-166907762	ENSG00000231654,ENSG00000071242
chr6	166929553	166930050	6:166929553-166930050	ENSG00000026297
chr6	166942690	166943139	6:166942690-166943139	ENSG00000026297,ENSG00000249141
chr6	166951299	166951647	6:166951299-166951647	ENSG00000026297,ENSG00000249141
chr6	166955394	166955667	6:166955394-166955667	ENSG00000026297,ENSG00000249141
chr6	166956470	166956847	6:166956470-166956847	ENSG00000026297,ENSG00000249141
chr6	166959326	166959568	6:166959326-166959568	ENSG00000026297,ENSG00000249141
chr6	166969688	166969987	6:166969688-166969987	ENSG00000026297,ENSG00000249141
chr6	166989727	166990027	6:166989727-166990027	ENSG00000284914,ENSG00000272980,ENSG00000213066,ENSG00000265828,ENSG00000285730,ENSG00000227598
chr6	166997825	166998068	6:166997825-166998068	ENSG00000272980,ENSG00000213066,ENSG00000265828,ENSG00000285730,ENSG00000227598
chr6	166998859	166999605	6:166998859-166999605	ENSG00000284914,ENSG00000284825,ENSG00000272980,ENSG00000213066,ENSG00000265828,ENSG00000285730,ENSG00000227598,ENSG00000249141
chr6	167041295	167041538	6:167041295-167041538	ENSG00000284914,ENSG00000284825,ENSG00000112486,ENSG00000213066
chr6	167047556	167047923	6:167047556-167047923	ENSG00000284914,ENSG00000284825,ENSG00000112486,ENSG00000213066
chr6	167056332	167056734	6:167056332-167056734	ENSG00000120440,ENSG00000112494,ENSG00000216966,ENSG00000284914,ENSG00000284825,ENSG00000112486,ENSG00000213066
chr6	167091142	167091613	6:167091142-167091613	ENSG00000216966,ENSG00000284914,ENSG00000284825,ENSG00000112486
chr6	167092712	167092962	6:167092712-167092962	ENSG00000284914,ENSG00000284825,ENSG00000112486
chr6	167153625	167153825	6:167153625-167153825	ENSG00000216966,ENSG00000120436,ENSG00000166984,ENSG00000284914,ENSG00000284825,ENSG00000112486
chr6	167167742	167168057	6:167167742-167168057	ENSG00000203690,ENSG00000120440,ENSG00000112494,ENSG00000280707,ENSG00000216966,ENSG00000286674,ENSG00000120436,ENSG00000166984,ENSG00000284914,ENSG00000284825,ENSG00000112486
chr6	167237837	167238090	6:167237837-167238090	ENSG00000120440,ENSG00000112494,ENSG00000228648,ENSG00000231720,ENSG00000280707,ENSG00000216966
chr6	167350934	167351735	6:167350934-167351735	ENSG00000203690,ENSG00000217447,ENSG00000120440,ENSG00000112494,ENSG00000280707,ENSG00000216966
chr6	167392325	167392558	6:167392325-167392558	ENSG00000203690,ENSG00000120440,ENSG00000216966
chr6	167512793	167513260	6:167512793-167513260	ENSG00000153303,ENSG00000235994,ENSG00000285212,ENSG00000269155,ENSG00000146521,ENSG00000213065,ENSG00000203690
chr6	167652602	167653009	6:167652602-167653009	ENSG00000285212,ENSG00000269155,ENSG00000146521,ENSG00000213065,ENSG00000287297
chr6	167676157	167676535	6:167676157-167676535	ENSG00000285212,ENSG00000269155,ENSG00000146521,ENSG00000213065,ENSG00000203688,ENSG00000287594,ENSG00000272549
chr6	167699490	167699805	6:167699490-167699805	ENSG00000285212,ENSG00000269155,ENSG00000146521,ENSG00000213065,ENSG00000203688,ENSG00000287594,ENSG00000272549
chr6	167706279	167706636	6:167706279-167706636	ENSG00000228361,ENSG00000237987,ENSG00000153303,ENSG00000235994,ENSG00000285212,ENSG00000269155,ENSG00000146521,ENSG00000213065,ENSG00000203688,ENSG00000287594,ENSG00000272549
chr6	167826654	167827069	6:167826654-167827069	ENSG00000130396,ENSG00000198221,ENSG00000285212,ENSG00000269155,ENSG00000146521,ENSG00000213065
chr6	167872883	167873131	6:167872883-167873131	ENSG00000235994,ENSG00000130396,ENSG00000198221,ENSG00000285212,ENSG00000269155,ENSG00000146521,ENSG00000213065
chr6	167898809	167899020	6:167898809-167899020	ENSG00000130396,ENSG00000285212,ENSG00000269155,ENSG00000146521,ENSG00000213065
chr6	167938281	167938672	6:167938281-167938672	ENSG00000287056,ENSG00000153303,ENSG00000235994,ENSG00000130396,ENSG00000285212,ENSG00000269155,ENSG00000146521,ENSG00000213065
chr6	167996927	167997136	6:167996927-167997136	ENSG00000153303,ENSG00000125337,ENSG00000229921,ENSG00000235994
chr6	168035794	168036476	6:168035794-168036476	ENSG00000234647,ENSG00000228361,ENSG00000237987,ENSG00000287056,ENSG00000234768,ENSG00000153303,ENSG00000125337,ENSG00000235994
chr6	168319799	168320198	6:168319799-168320198	ENSG00000234647,ENSG00000230711,ENSG00000164488,ENSG00000224417,ENSG00000228361,ENSG00000237987,ENSG00000287056,ENSG00000234768
chr6	168333131	168333360	6:168333131-168333360	ENSG00000234647,ENSG00000230711,ENSG00000164488,ENSG00000224417,ENSG00000112562,ENSG00000228361,ENSG00000237987,ENSG00000287056,ENSG00000234768,ENSG00000153303
chr6	168355965	168356270	6:168355965-168356270	ENSG00000234647,ENSG00000230711,ENSG00000224417,ENSG00000112562,ENSG00000280665,ENSG00000228361,ENSG00000237987,ENSG00000287056,ENSG00000234768,ENSG00000153303
chr6	168370284	168370632	6:168370284-168370632	ENSG00000234647,ENSG00000230711,ENSG00000224417,ENSG00000260771,ENSG00000112562,ENSG00000280665,ENSG00000230423,ENSG00000228361,ENSG00000237987,ENSG00000287056,ENSG00000234768,ENSG00000153303
chr6	168713956	168714179	6:168713956-168714179	ENSG00000112562,ENSG00000235815,ENSG00000280665
chr6	168884558	168884963	6:168884558-168884963	ENSG00000234647,ENSG00000230711,ENSG00000260771,ENSG00000112562,ENSG00000280665,ENSG00000285917,ENSG00000279810,ENSG00000229720,ENSG00000234519,ENSG00000286826,ENSG00000233085,ENSG00000224999,ENSG00000217874,ENSG00000273640,ENSG00000234986,ENSG00000225532,ENSG00000219814,ENSG00000228361,ENSG00000237987,ENSG00000287056,ENSG00000234768,ENSG00000153303
chr6	168895061	168895462	6:168895061-168895462	ENSG00000234647,ENSG00000230711,ENSG00000112562,ENSG00000280665,ENSG00000285917,ENSG00000279810,ENSG00000229720,ENSG00000234519,ENSG00000286826,ENSG00000261039,ENSG00000233085,ENSG00000224999,ENSG00000226194,ENSG00000217874,ENSG00000273640,ENSG00000234986,ENSG00000219814,ENSG00000228361,ENSG00000237987,ENSG00000287056,ENSG00000234768,ENSG00000153303
chr6	168935697	168935964	6:168935697-168935964	ENSG00000285917,ENSG00000279810,ENSG00000229720,ENSG00000234519,ENSG00000286826
chr6	168956937	168957243	6:168956937-168957243	ENSG00000225879,ENSG00000285917,ENSG00000279810,ENSG00000229720,ENSG00000234519,ENSG00000286826,ENSG00000233085,ENSG00000224999
chr6	169142281	169142529	6:169142281-169142529	ENSG00000285917,ENSG00000279810,ENSG00000229720,ENSG00000234519,ENSG00000286826,ENSG00000223485,ENSG00000261039,ENSG00000233085,ENSG00000224999
chr6	169163730	169163991	6:169163730-169163991	ENSG00000285917,ENSG00000279810,ENSG00000229720,ENSG00000234519,ENSG00000286826,ENSG00000223485,ENSG00000261039,ENSG00000233085
chr6	169212898	169213436	6:169212898-169213436	ENSG00000280665,ENSG00000285917,ENSG00000279810,ENSG00000229720,ENSG00000234519,ENSG00000286826,ENSG00000261039,ENSG00000226445,ENSG00000186340,ENSG00000233085,ENSG00000224999,ENSG00000230423,ENSG00000217874,ENSG00000273640,ENSG00000234986,ENSG00000219814
chr6	169242108	169242367	6:169242108-169242367	ENSG00000261039,ENSG00000186340,ENSG00000233085,ENSG00000224999
chr6	169354914	169355225	6:169354914-169355225	ENSG00000285917,ENSG00000279810,ENSG00000229720,ENSG00000234519,ENSG00000286826,ENSG00000233085,ENSG00000224999,ENSG00000226194,ENSG00000272848,ENSG00000225532
chr6	169371535	169371792	6:169371535-169371792	ENSG00000285917,ENSG00000229720,ENSG00000234519,ENSG00000286826,ENSG00000233085,ENSG00000224999,ENSG00000226194
chr6	169421055	169421287	6:169421055-169421287	ENSG00000285917,ENSG00000279810,ENSG00000229720,ENSG00000234519,ENSG00000286826,ENSG00000233085,ENSG00000224999,ENSG00000226194,ENSG00000285887,ENSG00000272848
chr6	169425565	169425822	6:169425565-169425822	ENSG00000285917,ENSG00000279810,ENSG00000229720,ENSG00000234519,ENSG00000286826,ENSG00000233085,ENSG00000224999,ENSG00000226194,ENSG00000285887,ENSG00000272848
chr6	169466257	169466609	6:169466257-169466609	ENSG00000285917,ENSG00000279810,ENSG00000229720,ENSG00000234519,ENSG00000286826,ENSG00000233085,ENSG00000224999,ENSG00000226194,ENSG00000272848,ENSG00000217874,ENSG00000273640,ENSG00000234986,ENSG00000219814
chr6	169575435	169575693	6:169575435-169575693	ENSG00000285917,ENSG00000279810,ENSG00000234519,ENSG00000217874,ENSG00000273640,ENSG00000234986
chr6	169654604	169655322	6:169654604-169655322	ENSG00000285917,ENSG00000279810,ENSG00000234519,ENSG00000286826,ENSG00000233085,ENSG00000285733,ENSG00000184465,ENSG00000217874,ENSG00000273640,ENSG00000234986,ENSG00000219814
chr6	169701741	169702417	6:169701741-169702417	ENSG00000285733,ENSG00000184465,ENSG00000185127,ENSG00000130024,ENSG00000232640,ENSG00000227704,ENSG00000184786,ENSG00000130023
chr6	169707813	169708163	6:169707813-169708163	ENSG00000285733,ENSG00000184465,ENSG00000185127,ENSG00000130024,ENSG00000232640,ENSG00000227704
chr6	169724047	169725169	6:169724047-169725169	ENSG00000285733,ENSG00000184465,ENSG00000185127,ENSG00000130024,ENSG00000232640,ENSG00000227704,ENSG00000184786,ENSG00000130023
chr6	169751274	169752204	6:169751274-169752204	ENSG00000285733,ENSG00000184465,ENSG00000185127,ENSG00000130024,ENSG00000232640,ENSG00000227704,ENSG00000184786,ENSG00000266896,ENSG00000130023
chr6	169790136	169790503	6:169790136-169790503	ENSG00000217874,ENSG00000273640,ENSG00000234986,ENSG00000225532,ENSG00000219814,ENSG00000236173,ENSG00000231690,ENSG00000229214,ENSG00000266896
chr6	169790648	169790901	6:169790648-169790901	ENSG00000225532,ENSG00000236173,ENSG00000231690,ENSG00000229214,ENSG00000266896
chr6	169803256	169803725	6:169803256-169803725	ENSG00000236173,ENSG00000231690,ENSG00000229214,ENSG00000266896
chr6	169831673	169831958	6:169831673-169831958	ENSG00000217874,ENSG00000273640,ENSG00000234986,ENSG00000219814,ENSG00000230960,ENSG00000218716,ENSG00000273100,ENSG00000232197,ENSG00000287407,ENSG00000288162,ENSG00000236173,ENSG00000266896
chr6	170048631	170048906	6:170048631-170048906	ENSG00000217874,ENSG00000273640,ENSG00000234986,ENSG00000219814,ENSG00000230960,ENSG00000218716,ENSG00000273100,ENSG00000232197,ENSG00000287407,ENSG00000288162
chr6	170087972	170088251	6:170087972-170088251	ENSG00000217874,ENSG00000273640,ENSG00000234986,ENSG00000225532,ENSG00000219814,ENSG00000218716,ENSG00000273100,ENSG00000232197,ENSG00000287407,ENSG00000288162,ENSG00000287823
chr6	170089581	170089901	6:170089581-170089901	ENSG00000217874,ENSG00000273640,ENSG00000234986,ENSG00000225532,ENSG00000219814,ENSG00000230960,ENSG00000218716,ENSG00000273100,ENSG00000232197,ENSG00000287407,ENSG00000288162,ENSG00000287823
chr6	170148176	170148386	6:170148176-170148386	ENSG00000217874,ENSG00000273640,ENSG00000234986,ENSG00000219814,ENSG00000230960,ENSG00000218716,ENSG00000273100,ENSG00000232197,ENSG00000287407,ENSG00000288162
chr6	170225440	170225640	6:170225440-170225640	ENSG00000217874,ENSG00000273640,ENSG00000234986,ENSG00000219814,ENSG00000230960,ENSG00000218716,ENSG00000273100,ENSG00000232197,ENSG00000287407,ENSG00000288162
chr6	170271930	170272269	6:170271930-170272269	ENSG00000227508,ENSG00000271820,ENSG00000230960,ENSG00000218716,ENSG00000273100,ENSG00000232197,ENSG00000287407
chr6	170286769	170286969	6:170286769-170286969	ENSG00000271234,ENSG00000112584,ENSG00000198719,ENSG00000227508,ENSG00000271820,ENSG00000230960,ENSG00000218716,ENSG00000273100
chr6	170298789	170298996	6:170298789-170298996	ENSG00000271234,ENSG00000112584,ENSG00000198719,ENSG00000230960
chr6	170306265	170307085	6:170306265-170307085	ENSG00000271234,ENSG00000266245,ENSG00000261003,ENSG00000217874,ENSG00000273640,ENSG00000234986,ENSG00000219814,ENSG00000112584,ENSG00000198719,ENSG00000230960,ENSG00000218716,ENSG00000273100,ENSG00000232197,ENSG00000287407
chr6	170317696	170318108	6:170317696-170318108	ENSG00000271234,ENSG00000266245,ENSG00000261003,ENSG00000217874,ENSG00000273640,ENSG00000234986,ENSG00000219814,ENSG00000112584,ENSG00000198719,ENSG00000230960,ENSG00000218716,ENSG00000273100
chr6	170376697	170376897	6:170376697-170376897	ENSG00000266245,ENSG00000261003,ENSG00000217874,ENSG00000273640,ENSG00000234986,ENSG00000219814
chr6	170438424	170438833	6:170438424-170438833	ENSG00000266245,ENSG00000261003,ENSG00000217874,ENSG00000273640,ENSG00000234986,ENSG00000219814,ENSG00000218716,ENSG00000273100,ENSG00000266896
chr6	170459576	170459830	6:170459576-170459830	ENSG00000261003,ENSG00000217874,ENSG00000273640,ENSG00000234986,ENSG00000225532,ENSG00000219814,ENSG00000218716
chr6	170504453	170504760	6:170504453-170504760	ENSG00000261003,ENSG00000217874,ENSG00000273640,ENSG00000234986,ENSG00000219814
chr6	170517063	170517351	6:170517063-170517351	ENSG00000266245,ENSG00000261003,ENSG00000217874,ENSG00000273640,ENSG00000234986,ENSG00000219814,ENSG00000230960,ENSG00000218716,ENSG00000273100,ENSG00000236173,ENSG00000266896
chr6	170522853	170523082	6:170522853-170523082	ENSG00000217874,ENSG00000273640,ENSG00000234986,ENSG00000219814,ENSG00000236173,ENSG00000266896
chr6	170524156	170524431	6:170524156-170524431	ENSG00000217874,ENSG00000273640,ENSG00000234986,ENSG00000219814,ENSG00000236173,ENSG00000266896
chr6	170529850	170530137	6:170529850-170530137	ENSG00000266245,ENSG00000261003,ENSG00000217874,ENSG00000273640,ENSG00000234986,ENSG00000219814,ENSG00000218716,ENSG00000273100,ENSG00000236173,ENSG00000266896
chr6	170552961	170553488	6:170552961-170553488	ENSG00000008018,ENSG00000112592,ENSG00000230423
chr6	170553715	170554533	6:170553715-170554533	ENSG00000184786,ENSG00000008018,ENSG00000112592,ENSG00000071994,ENSG00000230423
chr6	170584099	170584970	6:170584099-170584970	ENSG00000008018,ENSG00000112592,ENSG00000071994,ENSG00000230423
chr6	170603245	170603453	6:170603245-170603453	ENSG00000287411,ENSG00000230423,ENSG00000217874,ENSG00000273640,ENSG00000234986,ENSG00000225532,ENSG00000219814
chr7	115273	115473	7:115273-115473	ENSG00000282572,ENSG00000273644,ENSG00000232325,ENSG00000242611,ENSG00000287883,ENSG00000261795,ENSG00000239715,ENSG00000249852,ENSG00000248767,ENSG00000286710
chr7	149017	149675	7:149017-149675	ENSG00000283061,ENSG00000282572,ENSG00000273644,ENSG00000232325,ENSG00000242611,ENSG00000287883,ENSG00000242474,ENSG00000240859,ENSG00000261795,ENSG00000239715,ENSG00000249852
chr7	192403	192638	7:192403-192638	ENSG00000283061,ENSG00000282572,ENSG00000273644,ENSG00000232325,ENSG00000242611,ENSG00000287883,ENSG00000240859,ENSG00000261795,ENSG00000239715,ENSG00000240093,ENSG00000177706,ENSG00000249852,ENSG00000248767
chr7	263096	263329	7:263096-263329	ENSG00000282572,ENSG00000273644,ENSG00000232325,ENSG00000242611,ENSG00000261795,ENSG00000239715,ENSG00000177706,ENSG00000249852,ENSG00000248767,ENSG00000249574,ENSG00000286710,ENSG00000286764,ENSG00000234471
chr7	263545	263747	7:263545-263747	ENSG00000282572,ENSG00000273644,ENSG00000232325,ENSG00000242611,ENSG00000261795,ENSG00000239715,ENSG00000177706,ENSG00000249852,ENSG00000248767,ENSG00000249574,ENSG00000286710,ENSG00000286764,ENSG00000234471,ENSG00000223855
chr7	322150	322424	7:322150-322424	ENSG00000249852,ENSG00000248767,ENSG00000287342,ENSG00000249574,ENSG00000286710,ENSG00000286764,ENSG00000234471,ENSG00000197461,ENSG00000223855,ENSG00000229380,ENSG00000164818
chr7	332745	332945	7:332745-332945	ENSG00000248767,ENSG00000287342,ENSG00000249574,ENSG00000286710,ENSG00000286764,ENSG00000234471,ENSG00000197461,ENSG00000223855,ENSG00000229380
chr7	604371	604818	7:604371-604818	ENSG00000273644,ENSG00000248767,ENSG00000249574,ENSG00000286710,ENSG00000286764,ENSG00000234471,ENSG00000197461,ENSG00000223855,ENSG00000188191,ENSG00000229380,ENSG00000237181
chr7	618469	618722	7:618469-618722	ENSG00000273644,ENSG00000248767,ENSG00000249574,ENSG00000286710,ENSG00000286764,ENSG00000234471,ENSG00000197461,ENSG00000223855,ENSG00000188191,ENSG00000229380,ENSG00000237181
chr7	726565	726862	7:726565-726862	ENSG00000282572,ENSG00000249574,ENSG00000286710,ENSG00000286764,ENSG00000234471,ENSG00000197461,ENSG00000223855,ENSG00000188191,ENSG00000229380,ENSG00000164818
chr7	812926	813135	7:812926-813135	ENSG00000164828
chr7	816386	816757	7:816386-816757	ENSG00000283061,ENSG00000164828
chr7	876126	876649	7:876126-876649	ENSG00000239857,ENSG00000273151
chr7	876734	876934	7:876734-876934	ENSG00000239857,ENSG00000273151
chr7	901594	901819	7:901594-901819	ENSG00000242611,ENSG00000239857,ENSG00000273151,ENSG00000105963
chr7	923202	923601	7:923202-923601	ENSG00000273151,ENSG00000105963
chr7	928601	928953	7:928601-928953	ENSG00000273151,ENSG00000105963
chr7	954480	954854	7:954480-954854	ENSG00000105963
chr7	975442	975747	7:975442-975747	ENSG00000240230,ENSG00000073067,ENSG00000226291,ENSG00000164850
chr7	993098	993524	7:993098-993524	ENSG00000240230,ENSG00000073067,ENSG00000146540,ENSG00000199023,ENSG00000225146,ENSG00000164849,ENSG00000257607,ENSG00000224079,ENSG00000226291,ENSG00000164850
chr7	1028272	1028472	7:1028272-1028472	ENSG00000146540,ENSG00000199023,ENSG00000225146,ENSG00000164849,ENSG00000257607,ENSG00000226291,ENSG00000164850
chr7	1028904	1029199	7:1028904-1029199	ENSG00000273644,ENSG00000146540,ENSG00000199023,ENSG00000225146,ENSG00000164849,ENSG00000257607,ENSG00000226291,ENSG00000164850
chr7	1044183	1044722	7:1044183-1044722	ENSG00000146540,ENSG00000199023,ENSG00000225146,ENSG00000164849,ENSG00000257607,ENSG00000226291,ENSG00000164850
chr7	1055144	1055417	7:1055144-1055417	ENSG00000146540,ENSG00000164849,ENSG00000257607,ENSG00000224079,ENSG00000226291,ENSG00000164850
chr7	1065798	1066079	7:1065798-1066079	ENSG00000073067,ENSG00000199023,ENSG00000225146,ENSG00000164849,ENSG00000257607,ENSG00000224079,ENSG00000226291,ENSG00000164850
chr7	1138116	1138579	7:1138116-1138579	ENSG00000146540,ENSG00000226291,ENSG00000164850,ENSG00000178381,ENSG00000229043
chr7	1160085	1160589	7:1160085-1160589	ENSG00000146540,ENSG00000226291,ENSG00000164850,ENSG00000178381,ENSG00000229043
chr7	1169869	1170112	7:1169869-1170112	ENSG00000226291,ENSG00000164850,ENSG00000178381,ENSG00000229043
chr7	1177090	1177337	7:1177090-1177337	ENSG00000282572,ENSG00000226291,ENSG00000164850,ENSG00000164853,ENSG00000233082
chr7	1369094	1369411	7:1369094-1369411	ENSG00000164853,ENSG00000233082,ENSG00000230444,ENSG00000231476,ENSG00000234977,ENSG00000205971
chr7	1412894	1413180	7:1412894-1413180	ENSG00000164853,ENSG00000233082,ENSG00000164877,ENSG00000230444,ENSG00000231476,ENSG00000225968,ENSG00000234977,ENSG00000205971
chr7	1417546	1417803	7:1417546-1417803	ENSG00000164853,ENSG00000233082,ENSG00000164877,ENSG00000231476
chr7	1459442	1459993	7:1459442-1459993	ENSG00000282572,ENSG00000164853,ENSG00000233082,ENSG00000164877,ENSG00000225981,ENSG00000273230,ENSG00000164880,ENSG00000164855
chr7	1461029	1461229	7:1461029-1461229	ENSG00000164853,ENSG00000164877,ENSG00000225981,ENSG00000273230,ENSG00000164880
chr7	1504288	1504649	7:1504288-1504649	ENSG00000164880,ENSG00000231927,ENSG00000164855,ENSG00000230444,ENSG00000231476
chr7	1510855	1511117	7:1510855-1511117	ENSG00000164880,ENSG00000231927,ENSG00000198517,ENSG00000164855
chr7	1513360	1513655	7:1513360-1513655	ENSG00000164880,ENSG00000231927,ENSG00000198517,ENSG00000164855,ENSG00000230444,ENSG00000231476
chr7	1530497	1530799	7:1530497-1530799	ENSG00000164880,ENSG00000198517,ENSG00000164855,ENSG00000230444
chr7	1569922	1570498	7:1569922-1570498	ENSG00000164855,ENSG00000157778,ENSG00000230487,ENSG00000230444,ENSG00000231476,ENSG00000234977,ENSG00000205971,ENSG00000236081
chr7	1579546	1579746	7:1579546-1579746	ENSG00000164855,ENSG00000157778,ENSG00000230487,ENSG00000230444,ENSG00000231476,ENSG00000225968,ENSG00000234977,ENSG00000205971,ENSG00000236081,ENSG00000265089
chr7	1940469	1940851	7:1940469-1940851	ENSG00000230444,ENSG00000231476,ENSG00000225968,ENSG00000234977,ENSG00000205971,ENSG00000236081,ENSG00000002822,ENSG00000176349,ENSG00000265089
chr7	1961923	1962276	7:1961923-1962276	ENSG00000273644,ENSG00000230444,ENSG00000231476,ENSG00000225968,ENSG00000234977,ENSG00000205971,ENSG00000236081,ENSG00000176349,ENSG00000265089
chr7	2018790	2019130	7:2018790-2019130	ENSG00000282572,ENSG00000230444,ENSG00000231476,ENSG00000225968,ENSG00000234977,ENSG00000205971,ENSG00000236081,ENSG00000176349,ENSG00000265089,ENSG00000284047,ENSG00000271098
chr7	2019690	2020190	7:2019690-2020190	ENSG00000230444,ENSG00000231476,ENSG00000225968,ENSG00000234977,ENSG00000205971,ENSG00000236081,ENSG00000176349,ENSG00000265089
chr7	2104263	2104586	7:2104263-2104586	ENSG00000230444,ENSG00000231476,ENSG00000225968,ENSG00000234977,ENSG00000205971,ENSG00000236081,ENSG00000002822,ENSG00000176349,ENSG00000265089,ENSG00000284047
chr7	2117330	2117605	7:2117330-2117605	ENSG00000230444,ENSG00000231476,ENSG00000225968,ENSG00000234977,ENSG00000205971,ENSG00000236081,ENSG00000002822,ENSG00000176349,ENSG00000265089
chr7	2120147	2120412	7:2120147-2120412	ENSG00000230444,ENSG00000231476,ENSG00000225968,ENSG00000234977,ENSG00000205971,ENSG00000236081,ENSG00000002822,ENSG00000176349,ENSG00000265089,ENSG00000284047
chr7	2232920	2233152	7:2232920-2233152	ENSG00000002822,ENSG00000286192,ENSG00000122687,ENSG00000106268,ENSG00000284047,ENSG00000271098
chr7	2249103	2249406	7:2249103-2249406	ENSG00000286192,ENSG00000122687,ENSG00000106268,ENSG00000284047,ENSG00000271098
chr7	2314173	2314753	7:2314173-2314753	ENSG00000231476,ENSG00000234977,ENSG00000205971,ENSG00000236081,ENSG00000286192,ENSG00000122687,ENSG00000106268,ENSG00000106266,ENSG00000284047,ENSG00000271098,ENSG00000106263,ENSG00000230914
chr7	2353941	2354296	7:2353941-2354296	ENSG00000106266,ENSG00000284047,ENSG00000271098,ENSG00000106263,ENSG00000230914
chr7	2354387	2354965	7:2354387-2354965	ENSG00000286192,ENSG00000122687,ENSG00000106268,ENSG00000106266,ENSG00000284047,ENSG00000271098,ENSG00000106263,ENSG00000230914
chr7	2399976	2400475	7:2399976-2400475	ENSG00000106263,ENSG00000230914,ENSG00000271163,ENSG00000136213
chr7	2403249	2403622	7:2403249-2403622	ENSG00000106263,ENSG00000230914,ENSG00000271163,ENSG00000136213
chr7	2406789	2407123	7:2406789-2407123	ENSG00000230914,ENSG00000271163,ENSG00000136213
chr7	2451500	2451746	7:2451500-2451746	ENSG00000230914,ENSG00000271163,ENSG00000275572
chr7	2477647	2478067	7:2477647-2478067	ENSG00000275572
chr7	2510867	2511704	7:2510867-2511704	ENSG00000106003
chr7	2519521	2519871	7:2519521-2519871	ENSG00000106003,ENSG00000264357,ENSG00000106009
chr7	2529145	2529410	7:2529145-2529410	ENSG00000106003,ENSG00000264357,ENSG00000106009
chr7	2529644	2529990	7:2529644-2529990	ENSG00000106003,ENSG00000264357,ENSG00000106009
chr7	2555334	2555992	7:2555334-2555992	ENSG00000106009,ENSG00000106012
chr7	2558844	2559202	7:2558844-2559202	ENSG00000106009,ENSG00000106012
chr7	2608900	2609337	7:2608900-2609337	ENSG00000106012
chr7	2631500	2631967	7:2631500-2631967	ENSG00000106009,ENSG00000106012,ENSG00000136295
chr7	2645308	2645659	7:2645308-2645659	ENSG00000136295
chr7	2670966	2671221	7:2670966-2671221	ENSG00000174945
chr7	2698932	2699349	7:2698932-2699349	ENSG00000174945
chr7	2709797	2710016	7:2709797-2710016	ENSG00000174945
chr7	2711297	2711594	7:2711297-2711594	-
chr7	2717434	2717766	7:2717434-2717766	-
chr7	2720979	2721220	7:2720979-2721220	-
chr7	2734772	2735640	7:2734772-2735640	-
chr7	2757975	2758554	7:2757975-2758554	ENSG00000174945,ENSG00000146535
chr7	2760675	2760881	7:2760675-2760881	ENSG00000174945,ENSG00000146535
chr7	2771168	2771659	7:2771168-2771659	ENSG00000174945,ENSG00000146535
chr7	2799293	2799644	7:2799293-2799644	ENSG00000146535
chr7	2844147	2844781	7:2844147-2844781	ENSG00000146535,ENSG00000231357
chr7	2863669	2863976	7:2863669-2863976	ENSG00000201794
chr7	2865067	2865353	7:2865067-2865353	-
chr7	2870697	2870944	7:2870697-2870944	ENSG00000201794
chr7	2879001	2879216	7:2879001-2879216	ENSG00000201794
chr7	2941244	2941460	7:2941244-2941460	ENSG00000198286,ENSG00000237286,ENSG00000201794
chr7	2956799	2957009	7:2956799-2957009	ENSG00000237286,ENSG00000201794
chr7	3043795	3043997	7:3043795-3043997	ENSG00000198286,ENSG00000201794
chr7	3068723	3068993	7:3068723-3068993	ENSG00000198286,ENSG00000201794,ENSG00000228334
chr7	3095003	3095456	7:3095003-3095456	ENSG00000201794,ENSG00000228334,ENSG00000224593
chr7	3112584	3113102	7:3112584-3113102	ENSG00000201794,ENSG00000228334
chr7	3146837	3147242	7:3146837-3147242	ENSG00000201794,ENSG00000217455
chr7	3154983	3155233	7:3154983-3155233	ENSG00000201794,ENSG00000217455
chr7	3162343	3162604	7:3162343-3162604	ENSG00000201794,ENSG00000217455
chr7	3194722	3194989	7:3194722-3194989	ENSG00000231892
chr7	3300673	3301315	7:3300673-3301315	ENSG00000236708,ENSG00000146555,ENSG00000224593,ENSG00000236510
chr7	3309206	3309445	7:3309206-3309445	ENSG00000236708,ENSG00000146555,ENSG00000224593
chr7	3400017	3400217	7:3400017-3400217	ENSG00000224593,ENSG00000236510
chr7	3408883	3409314	7:3408883-3409314	ENSG00000224593,ENSG00000236510
chr7	3670806	3671227	7:3670806-3671227	ENSG00000224593,ENSG00000236510
chr7	3747500	3747744	7:3747500-3747744	ENSG00000224593,ENSG00000236510
chr7	3879632	3880015	7:3879632-3880015	ENSG00000224593,ENSG00000236510,ENSG00000261809
chr7	3897459	3897770	7:3897459-3897770	ENSG00000224593,ENSG00000236510,ENSG00000261809
chr7	3922337	3922555	7:3922337-3922555	-
chr7	4086033	4086236	7:4086033-4086236	ENSG00000261809
chr7	4123834	4124308	7:4123834-4124308	ENSG00000146555,ENSG00000283991,ENSG00000261809,ENSG00000155026
chr7	4129523	4129761	7:4129523-4129761	ENSG00000146555,ENSG00000283991
chr7	4144636	4144986	7:4144636-4144986	ENSG00000283991
chr7	4479418	4479737	7:4479418-4479737	ENSG00000261809
chr7	4610868	4611068	7:4610868-4611068	-
chr7	4612920	4613207	7:4612920-4613207	-
chr7	4613348	4613609	7:4613348-4613609	-
chr7	4641463	4642397	7:4641463-4642397	ENSG00000286874,ENSG00000164916
chr7	4681951	4682404	7:4681951-4682404	ENSG00000286874,ENSG00000164916,ENSG00000287665
chr7	4706299	4706700	7:4706299-4706700	ENSG00000287665
chr7	4715530	4715762	7:4715530-4715762	ENSG00000287665
chr7	4724735	4725169	7:4724735-4725169	ENSG00000287665
chr7	4738791	4739081	7:4738791-4739081	ENSG00000164916,ENSG00000287665
chr7	4744835	4745333	7:4744835-4745333	ENSG00000164916,ENSG00000287665
chr7	4753926	4754191	7:4753926-4754191	ENSG00000164916
chr7	4775262	4775817	7:4775262-4775817	ENSG00000242802,ENSG00000264474,ENSG00000287541
chr7	4792040	4792448	7:4792040-4792448	ENSG00000242802,ENSG00000264474,ENSG00000287541
chr7	4792575	4792775	7:4792575-4792775	ENSG00000242802,ENSG00000264474,ENSG00000287541
chr7	4798157	4798438	7:4798157-4798438	ENSG00000242802,ENSG00000264474,ENSG00000287541,ENSG00000157927,ENSG00000206895,ENSG00000272595,ENSG00000159904
chr7	4809225	4809596	7:4809225-4809596	ENSG00000157927,ENSG00000206895,ENSG00000272595
chr7	4830072	4830463	7:4830072-4830463	ENSG00000157927,ENSG00000206895,ENSG00000136297,ENSG00000288633,ENSG00000270822,ENSG00000272595,ENSG00000159904
chr7	4845976	4846193	7:4845976-4846193	ENSG00000270822,ENSG00000272595,ENSG00000159904
chr7	4861621	4862165	7:4861621-4862165	ENSG00000218823,ENSG00000213935,ENSG00000136297,ENSG00000270822,ENSG00000272595,ENSG00000159904
chr7	4883550	4884090	7:4883550-4884090	ENSG00000157927,ENSG00000213935,ENSG00000136297,ENSG00000288633,ENSG00000270822,ENSG00000272595,ENSG00000159904
chr7	4968415	4968854	7:4968415-4968854	ENSG00000136297,ENSG00000196204,ENSG00000288620,ENSG00000288633,ENSG00000270822,ENSG00000272595
chr7	4973773	4974538	7:4973773-4974538	ENSG00000136297,ENSG00000196204,ENSG00000288620,ENSG00000272968,ENSG00000288633,ENSG00000270822,ENSG00000275328,ENSG00000272595,ENSG00000159904
chr7	5045558	5046084	7:5045558-5046084	ENSG00000196204,ENSG00000272968,ENSG00000288633,ENSG00000270822,ENSG00000275328,ENSG00000146587,ENSG00000273313,ENSG00000272595,ENSG00000159904
chr7	5071893	5072168	7:5071893-5072168	ENSG00000136297,ENSG00000272968,ENSG00000288633,ENSG00000270822,ENSG00000275328,ENSG00000146587,ENSG00000273313,ENSG00000272595,ENSG00000159904
chr7	5189960	5190343	7:5189960-5190343	ENSG00000272595,ENSG00000159904,ENSG00000202039,ENSG00000157954
chr7	5218656	5218944	7:5218656-5218944	ENSG00000159904,ENSG00000202039,ENSG00000157954
chr7	5240228	5240516	7:5240228-5240516	ENSG00000159904,ENSG00000202039,ENSG00000164638
chr7	5296689	5297081	7:5296689-5297081	ENSG00000164638
chr7	5327433	5328002	7:5327433-5328002	ENSG00000164638,ENSG00000182095
chr7	5366036	5366326	7:5366036-5366326	ENSG00000182095,ENSG00000241269,ENSG00000169402,ENSG00000273084,ENSG00000234432,ENSG00000272953,ENSG00000188365
chr7	5397106	5397598	7:5397106-5397598	ENSG00000182095,ENSG00000241269,ENSG00000155026,ENSG00000273084,ENSG00000234432,ENSG00000272953,ENSG00000188365
chr7	5423793	5424413	7:5423793-5424413	ENSG00000182095,ENSG00000241269,ENSG00000273084,ENSG00000234432,ENSG00000272953,ENSG00000188365
chr7	5457748	5458322	7:5457748-5458322	ENSG00000159904
chr7	5478120	5478414	7:5478120-5478414	ENSG00000283419,ENSG00000230733
chr7	5486993	5487209	7:5486993-5487209	ENSG00000207973,ENSG00000230733
chr7	5497568	5497818	7:5497568-5497818	ENSG00000272719,ENSG00000207973,ENSG00000155034
chr7	5513658	5514189	7:5513658-5514189	ENSG00000283419,ENSG00000228974,ENSG00000272719,ENSG00000075624,ENSG00000207973,ENSG00000155034
chr7	5529667	5530151	7:5529667-5530151	ENSG00000272719,ENSG00000075624,ENSG00000207973,ENSG00000155034
chr7	5530586	5530808	7:5530586-5530808	ENSG00000272719,ENSG00000075624
chr7	5532959	5533175	7:5532959-5533175	ENSG00000272719,ENSG00000075624
chr7	5554987	5555334	7:5554987-5555334	ENSG00000228974,ENSG00000272719,ENSG00000075624,ENSG00000207973
chr7	5556297	5556552	7:5556297-5556552	ENSG00000228974,ENSG00000272719,ENSG00000075624,ENSG00000207973
chr7	5561989	5562189	7:5561989-5562189	ENSG00000283419,ENSG00000228974,ENSG00000272719,ENSG00000075624,ENSG00000207973
chr7	5563607	5563893	7:5563607-5563893	ENSG00000283419,ENSG00000228974,ENSG00000272719,ENSG00000075624,ENSG00000207973
chr7	5570095	5570401	7:5570095-5570401	ENSG00000283419,ENSG00000237738,ENSG00000075618,ENSG00000228974,ENSG00000272719,ENSG00000075624
chr7	5595747	5596264	7:5595747-5596264	ENSG00000075618
chr7	5630045	5630324	7:5630045-5630324	ENSG00000155026,ENSG00000283419,ENSG00000075618
chr7	5643322	5643677	7:5643322-5643677	ENSG00000283419,ENSG00000237738,ENSG00000011275,ENSG00000075618,ENSG00000228974
chr7	5661988	5662372	7:5661988-5662372	ENSG00000283419,ENSG00000237738,ENSG00000075618,ENSG00000228974,ENSG00000207973
chr7	5670319	5670609	7:5670319-5670609	ENSG00000283419,ENSG00000237738,ENSG00000228974
chr7	5693522	5693853	7:5693522-5693853	ENSG00000283419,ENSG00000237738,ENSG00000228974
chr7	5695440	5695790	7:5695440-5695790	ENSG00000283419,ENSG00000237738,ENSG00000207973
chr7	5731407	5731658	7:5731407-5731658	ENSG00000283419,ENSG00000011275
chr7	5781481	5781989	7:5781481-5781989	ENSG00000169402,ENSG00000122543,ENSG00000277265,ENSG00000235944,ENSG00000283419,ENSG00000011275
chr7	5797704	5798160	7:5797704-5798160	ENSG00000122543,ENSG00000277265,ENSG00000283419,ENSG00000011275
chr7	5822905	5823320	7:5822905-5823320	ENSG00000155026,ENSG00000122543,ENSG00000277265,ENSG00000235944
chr7	5839146	5839433	7:5839146-5839433	ENSG00000155026,ENSG00000122543,ENSG00000277265,ENSG00000235944
chr7	5856521	5856801	7:5856521-5856801	ENSG00000122674,ENSG00000122543,ENSG00000277265
chr7	5898557	5898758	7:5898557-5898758	ENSG00000122674,ENSG00000122543,ENSG00000277265
chr7	5997321	5997521	7:5997321-5997521	ENSG00000106305,ENSG00000201990,ENSG00000122512
chr7	6008916	6009564	7:6008916-6009564	ENSG00000240718,ENSG00000207217,ENSG00000106305,ENSG00000201990,ENSG00000122512
chr7	6023913	6024274	7:6023913-6024274	ENSG00000240718,ENSG00000157999,ENSG00000086232,ENSG00000207217,ENSG00000106305,ENSG00000122512,ENSG00000155026
chr7	6026450	6026666	7:6026450-6026666	ENSG00000240718,ENSG00000157999,ENSG00000086232,ENSG00000207217,ENSG00000106305,ENSG00000122512
chr7	6032235	6032585	7:6032235-6032585	ENSG00000240718,ENSG00000157999,ENSG00000086232,ENSG00000207217
chr7	6056596	6056920	7:6056596-6056920	ENSG00000231704,ENSG00000252929,ENSG00000240718,ENSG00000086232
chr7	6059005	6059390	7:6059005-6059390	ENSG00000106346,ENSG00000231704,ENSG00000252929,ENSG00000240718,ENSG00000086232,ENSG00000106305,ENSG00000122512
chr7	6081064	6081813	7:6081064-6081813	ENSG00000169402,ENSG00000106346,ENSG00000231704,ENSG00000252929,ENSG00000240718,ENSG00000086232,ENSG00000106305,ENSG00000122512
chr7	6104530	6105074	7:6104530-6105074	ENSG00000169402,ENSG00000106346,ENSG00000231704,ENSG00000252929,ENSG00000240718,ENSG00000086232,ENSG00000106305,ENSG00000122512
chr7	6139411	6139764	7:6139411-6139764	-
chr7	6221325	6221839	7:6221325-6221839	ENSG00000202273,ENSG00000008256
chr7	6228894	6229310	7:6228894-6229310	ENSG00000202273,ENSG00000008256
chr7	6256775	6257021	7:6256775-6257021	ENSG00000202273,ENSG00000008256
chr7	6272510	6272882	7:6272510-6272882	ENSG00000202273,ENSG00000008256
chr7	6348770	6349257	7:6348770-6349257	ENSG00000286075,ENSG00000178397
chr7	6360991	6361308	7:6360991-6361308	ENSG00000136238,ENSG00000274319
chr7	6374171	6374573	7:6374171-6374573	ENSG00000136238,ENSG00000274319
chr7	6393370	6393752	7:6393370-6393752	ENSG00000136238
chr7	6435635	6435972	7:6435635-6435972	ENSG00000164535,ENSG00000155026
chr7	6436344	6436656	7:6436344-6436656	ENSG00000164535,ENSG00000155026
chr7	6447805	6448176	7:6447805-6448176	ENSG00000164535
chr7	6451288	6451574	7:6451288-6451574	ENSG00000164535
chr7	6483111	6483564	7:6483111-6483564	ENSG00000231359,ENSG00000136240,ENSG00000164535
chr7	6484009	6484367	7:6484009-6484367	ENSG00000231359,ENSG00000136240,ENSG00000164535
chr7	6503583	6504610	7:6503583-6504610	ENSG00000231359,ENSG00000136240
chr7	6516360	6516945	7:6516360-6516945	ENSG00000243531,ENSG00000250561,ENSG00000205897,ENSG00000155070,ENSG00000169402,ENSG00000236609,ENSG00000215045,ENSG00000231359
chr7	6526527	6526794	7:6526527-6526794	ENSG00000169402,ENSG00000215045
chr7	6531091	6531331	7:6531091-6531331	ENSG00000215045
chr7	6545842	6546142	7:6545842-6546142	ENSG00000250561,ENSG00000215045
chr7	6558956	6559156	7:6558956-6559156	ENSG00000215045
chr7	6577241	6577810	7:6577241-6577810	ENSG00000236609,ENSG00000232581,ENSG00000136247
chr7	6579584	6579808	7:6579584-6579808	ENSG00000232581,ENSG00000136247
chr7	6589748	6590294	7:6589748-6590294	ENSG00000250561,ENSG00000236609,ENSG00000146576,ENSG00000232581,ENSG00000136247
chr7	6590527	6590973	7:6590527-6590973	ENSG00000236609,ENSG00000146576,ENSG00000232581
chr7	6602273	6602612	7:6602273-6602612	ENSG00000198580,ENSG00000236609,ENSG00000146576,ENSG00000232581
chr7	6635083	6635336	7:6635083-6635336	ENSG00000205903,ENSG00000236609
chr7	6637699	6638016	7:6637699-6638016	ENSG00000198580,ENSG00000205903,ENSG00000236609
chr7	6640415	6640672	7:6640415-6640672	ENSG00000198580,ENSG00000205903,ENSG00000236609
chr7	6663831	6664251	7:6663831-6664251	ENSG00000198580,ENSG00000228010,ENSG00000236609
chr7	6705951	6706282	7:6705951-6706282	ENSG00000169402,ENSG00000187953,ENSG00000164631,ENSG00000198580
chr7	6706766	6707240	7:6706766-6707240	ENSG00000169402,ENSG00000277327,ENSG00000187953,ENSG00000164631,ENSG00000198580
chr7	6725114	6725385	7:6725114-6725385	ENSG00000277327,ENSG00000187953
chr7	6729422	6729921	7:6729422-6729921	ENSG00000169402,ENSG00000277327,ENSG00000187953,ENSG00000164631,ENSG00000198580,ENSG00000236609,ENSG00000155026
chr7	6826160	6826472	7:6826160-6826472	ENSG00000243531,ENSG00000250561,ENSG00000205897,ENSG00000273252,ENSG00000146574,ENSG00000169402
chr7	6857731	6858034	7:6857731-6858034	ENSG00000243531,ENSG00000250561,ENSG00000205897,ENSG00000155070,ENSG00000273252,ENSG00000146574,ENSG00000236609
chr7	6938363	6938608	7:6938363-6938608	ENSG00000242731,ENSG00000241539,ENSG00000226943,ENSG00000243531,ENSG00000250561
chr7	6953201	6953401	7:6953201-6953401	ENSG00000239696,ENSG00000266287,ENSG00000241539,ENSG00000226943,ENSG00000243531
chr7	6991125	6991357	7:6991125-6991357	ENSG00000239696,ENSG00000266287
chr7	7017974	7018299	7:7017974-7018299	ENSG00000239696,ENSG00000266287,ENSG00000241539,ENSG00000226943,ENSG00000243531
chr7	7099555	7099968	7:7099555-7099968	ENSG00000201218,ENSG00000239696,ENSG00000266287,ENSG00000287860
chr7	7100390	7100772	7:7100390-7100772	ENSG00000272732,ENSG00000201218,ENSG00000239696,ENSG00000266287,ENSG00000287860
chr7	7103396	7103608	7:7103396-7103608	ENSG00000201218,ENSG00000239696,ENSG00000266287,ENSG00000287860
chr7	7125976	7126240	7:7125976-7126240	ENSG00000239696,ENSG00000266287
chr7	7136396	7136780	7:7136396-7136780	ENSG00000239696,ENSG00000266287
chr7	7148799	7149153	7:7148799-7149153	ENSG00000239696,ENSG00000266287
chr7	7157149	7157600	7:7157149-7157600	ENSG00000244167,ENSG00000106392,ENSG00000239696,ENSG00000266287
chr7	7181765	7183201	7:7181765-7183201	ENSG00000244167,ENSG00000106392
chr7	7203688	7204102	7:7203688-7204102	ENSG00000169402
chr7	7251658	7252081	7:7251658-7252081	ENSG00000230825
chr7	7257960	7258171	7:7257960-7258171	ENSG00000230825
chr7	7258821	7259093	7:7258821-7259093	ENSG00000230825
chr7	7276235	7276601	7:7276235-7276601	ENSG00000236712,ENSG00000230825
chr7	7292059	7292259	7:7292059-7292259	ENSG00000236712
chr7	7384253	7384577	7:7384253-7384577	ENSG00000215018,ENSG00000239696,ENSG00000266287
chr7	7416300	7416522	7:7416300-7416522	ENSG00000215018
chr7	7417891	7418109	7:7417891-7418109	ENSG00000215018
chr7	7424444	7424931	7:7424444-7424931	ENSG00000272732,ENSG00000215018,ENSG00000239696,ENSG00000266287
chr7	7513140	7513474	7:7513140-7513474	ENSG00000215018
chr7	7541454	7541739	7:7541454-7541739	ENSG00000272894,ENSG00000272732,ENSG00000215018,ENSG00000201218,ENSG00000239696,ENSG00000266287,ENSG00000287860,ENSG00000169402
chr7	7566665	7567282	7:7566665-7567282	ENSG00000272745,ENSG00000164654,ENSG00000272894,ENSG00000272732
chr7	7577908	7578263	7:7577908-7578263	ENSG00000272745,ENSG00000164654,ENSG00000272894,ENSG00000272732
chr7	7582632	7582972	7:7582632-7582972	ENSG00000272745,ENSG00000164654
chr7	7595504	7595839	7:7595504-7595839	ENSG00000234718,ENSG00000272745,ENSG00000164654,ENSG00000272732
chr7	7640304	7641033	7:7640304-7641033	ENSG00000283549,ENSG00000219545,ENSG00000106399,ENSG00000272745,ENSG00000155026
chr7	7653619	7653939	7:7653619-7653939	ENSG00000234718,ENSG00000283549,ENSG00000219545,ENSG00000106399,ENSG00000272745
chr7	7681319	7681803	7:7681319-7681803	ENSG00000234718,ENSG00000270314,ENSG00000283549,ENSG00000219545
chr7	7719353	7719646	7:7719353-7719646	ENSG00000234718,ENSG00000270314,ENSG00000106399
chr7	7761225	7761618	7:7761225-7761618	ENSG00000234718,ENSG00000270314,ENSG00000219545
chr7	7762367	7762607	7:7762367-7762607	ENSG00000234718,ENSG00000270314
chr7	7816117	7816431	7:7816117-7816431	-
chr7	7857073	7857476	7:7857073-7857476	ENSG00000234718,ENSG00000270314
chr7	7867946	7868632	7:7867946-7868632	ENSG00000270314
chr7	7911376	7911665	7:7911376-7911665	ENSG00000214998,ENSG00000201747
chr7	7944526	7944863	7:7944526-7944863	ENSG00000233108,ENSG00000234141,ENSG00000214998,ENSG00000234718
chr7	7968395	7969476	7:7968395-7969476	ENSG00000106415,ENSG00000233108,ENSG00000234141
chr7	7969919	7970175	7:7969919-7970175	ENSG00000106415,ENSG00000233108
chr7	7979568	7979873	7:7979568-7979873	ENSG00000233264,ENSG00000106415,ENSG00000233108,ENSG00000234141
chr7	7989122	7989479	7:7989122-7989479	ENSG00000233264,ENSG00000106415,ENSG00000233108,ENSG00000234141
chr7	8015258	8015519	7:8015258-8015519	-
chr7	8017455	8017657	7:8017455-8017657	-
chr7	8035942	8036324	7:8035942-8036324	ENSG00000234718
chr7	8047782	8048043	7:8047782-8048043	ENSG00000106415
chr7	8056514	8056733	7:8056514-8056733	ENSG00000106415
chr7	8090699	8090899	7:8090699-8090899	ENSG00000227719
chr7	8117315	8117515	7:8117315-8117515	ENSG00000227719
chr7	8125813	8126239	7:8125813-8126239	ENSG00000227719
chr7	8129043	8129305	7:8129043-8129305	ENSG00000227719
chr7	8132269	8132524	7:8132269-8132524	ENSG00000227719
chr7	8146992	8147338	7:8146992-8147338	-
chr7	8149311	8149628	7:8149311-8149628	-
chr7	8161340	8161930	7:8161340-8161930	ENSG00000003147
chr7	8176158	8176580	7:8176158-8176580	-
chr7	8177301	8177540	7:8177301-8177540	-
chr7	8185984	8186236	7:8185984-8186236	-
chr7	8190392	8190684	7:8190392-8190684	-
chr7	8201873	8202101	7:8201873-8202101	-
chr7	8217466	8217807	7:8217466-8217807	ENSG00000003147,ENSG00000272745
chr7	8226568	8226818	7:8226568-8226818	-
chr7	8229964	8230226	7:8229964-8230226	ENSG00000003147
chr7	8232950	8233353	7:8232950-8233353	ENSG00000229970,ENSG00000244239,ENSG00000003147
chr7	8249204	8249469	7:8249204-8249469	ENSG00000229970,ENSG00000244239,ENSG00000003147
chr7	8261187	8262361	7:8261187-8262361	ENSG00000229970,ENSG00000244239,ENSG00000003147
chr7	8277452	8277794	7:8277452-8277794	ENSG00000272328,ENSG00000229970,ENSG00000244239,ENSG00000003147
chr7	8296060	8296474	7:8296060-8296474	ENSG00000272328,ENSG00000229970,ENSG00000244239,ENSG00000003147,ENSG00000169402
chr7	8362727	8362927	7:8362727-8362927	-
chr7	8418704	8419023	7:8418704-8419023	-
chr7	8433885	8434374	7:8433885-8434374	ENSG00000122584
chr7	8436969	8437169	7:8436969-8437169	ENSG00000122584
chr7	8442773	8443168	7:8442773-8443168	ENSG00000122584
chr7	8443896	8444215	7:8443896-8444215	ENSG00000122584
chr7	8536479	8536786	7:8536479-8536786	ENSG00000236748
chr7	8717994	8718194	7:8717994-8718194	-
chr7	8724120	8724468	7:8724120-8724468	ENSG00000271077,ENSG00000233876,ENSG00000278446,ENSG00000278254,ENSG00000236748
chr7	8800933	8801301	7:8800933-8801301	ENSG00000236748
chr7	8991256	8991472	7:8991256-8991472	ENSG00000278446,ENSG00000278254,ENSG00000236748
chr7	9075793	9076116	7:9075793-9076116	ENSG00000278446,ENSG00000271526,ENSG00000278254,ENSG00000236748
chr7	9133929	9134443	7:9133929-9134443	ENSG00000278446,ENSG00000278254,ENSG00000236748
chr7	9336669	9336921	7:9336669-9336921	ENSG00000233876,ENSG00000278446,ENSG00000278254
chr7	9364817	9365163	7:9364817-9365163	ENSG00000197320,ENSG00000271077,ENSG00000233876,ENSG00000278446,ENSG00000278254,ENSG00000236748
chr7	9407871	9408196	7:9407871-9408196	ENSG00000271077,ENSG00000233876,ENSG00000278446,ENSG00000278254,ENSG00000236748
chr7	9488509	9488918	7:9488509-9488918	ENSG00000229091,ENSG00000270611,ENSG00000197320,ENSG00000271077,ENSG00000233876,ENSG00000278446,ENSG00000278254,ENSG00000236748
chr7	9709301	9709501	7:9709301-9709501	ENSG00000197320,ENSG00000271077,ENSG00000234710,ENSG00000233876
chr7	9776995	9777225	7:9776995-9777225	ENSG00000270611,ENSG00000197320,ENSG00000271077,ENSG00000233876
chr7	9937939	9938285	7:9937939-9938285	ENSG00000287409,ENSG00000235431,ENSG00000270611,ENSG00000197320,ENSG00000271077,ENSG00000233876
chr7	9981932	9982314	7:9981932-9982314	ENSG00000234356,ENSG00000212422,ENSG00000287409,ENSG00000235431,ENSG00000270611,ENSG00000197320,ENSG00000233876
chr7	10053544	10053888	7:10053544-10053888	ENSG00000229091,ENSG00000212422,ENSG00000286639,ENSG00000287409,ENSG00000235431,ENSG00000270611,ENSG00000271077
chr7	10122770	10123058	7:10122770-10123058	ENSG00000212422,ENSG00000286639,ENSG00000287409,ENSG00000235431,ENSG00000270611,ENSG00000271077,ENSG00000233876
chr7	10128812	10129026	7:10128812-10129026	ENSG00000212422,ENSG00000286639,ENSG00000287409,ENSG00000270611
chr7	10268088	10268346	7:10268088-10268346	ENSG00000234356,ENSG00000229091,ENSG00000212422,ENSG00000286639,ENSG00000287409,ENSG00000270611,ENSG00000233876
chr7	10300633	10300976	7:10300633-10300976	ENSG00000229091,ENSG00000212422,ENSG00000286639,ENSG00000270611,ENSG00000233876
chr7	10355772	10356162	7:10355772-10356162	ENSG00000234356,ENSG00000229091,ENSG00000212422,ENSG00000286639,ENSG00000270611,ENSG00000271077,ENSG00000233876
chr7	10412433	10412756	7:10412433-10412756	ENSG00000234356,ENSG00000229091,ENSG00000212422,ENSG00000286639,ENSG00000287409,ENSG00000235431,ENSG00000270611,ENSG00000197320,ENSG00000271077,ENSG00000233876,ENSG00000236748
chr7	10571794	10572124	7:10571794-10572124	ENSG00000234356,ENSG00000229091,ENSG00000283117,ENSG00000233876
chr7	10578000	10578270	7:10578000-10578270	ENSG00000234356,ENSG00000229091
chr7	10638241	10638441	7:10638241-10638441	-
chr7	10646304	10646724	7:10646304-10646724	-
chr7	10677797	10678079	7:10677797-10678079	ENSG00000234356,ENSG00000283117
chr7	10707451	10707992	7:10707451-10707992	ENSG00000236414,ENSG00000234356,ENSG00000283117
chr7	10708541	10708741	7:10708541-10708741	ENSG00000236414
chr7	10803757	10804076	7:10803757-10804076	ENSG00000234356,ENSG00000283117
chr7	10804800	10805103	7:10804800-10805103	ENSG00000283117
chr7	10824138	10824522	7:10824138-10824522	ENSG00000201774,ENSG00000234356,ENSG00000229091,ENSG00000283117,ENSG00000212422,ENSG00000271077
chr7	10889320	10889639	7:10889320-10889639	ENSG00000201774,ENSG00000234356,ENSG00000229091,ENSG00000283117
chr7	10894530	10894780	7:10894530-10894780	ENSG00000201774
chr7	10939980	10940879	7:10939980-10940879	ENSG00000106443,ENSG00000271185,ENSG00000189043
chr7	10973085	10973337	7:10973085-10973337	ENSG00000106443,ENSG00000271185
chr7	10973523	10974354	7:10973523-10974354	ENSG00000230370,ENSG00000106443,ENSG00000271185,ENSG00000189043
chr7	10999041	10999524	7:10999041-10999524	ENSG00000230370,ENSG00000106443
chr7	11026460	11026684	7:11026460-11026684	ENSG00000230370,ENSG00000106443
chr7	11133539	11133795	7:11133539-11133795	-
chr7	11135623	11135904	7:11135623-11135904	-
chr7	11170934	11171229	7:11170934-11171229	ENSG00000230333
chr7	11212124	11212472	7:11212124-11212472	ENSG00000230333
chr7	11217966	11218168	7:11217966-11218168	ENSG00000230333
chr7	11219391	11219591	7:11219391-11219591	ENSG00000230333
chr7	11252679	11253064	7:11252679-11253064	ENSG00000226827,ENSG00000230333
chr7	11274124	11274348	7:11274124-11274348	ENSG00000226827
chr7	11281947	11282336	7:11281947-11282336	ENSG00000226827,ENSG00000230333
chr7	11341373	11341625	7:11341373-11341625	-
chr7	11343840	11344181	7:11343840-11344181	ENSG00000230435
chr7	11348237	11348558	7:11348237-11348558	-
chr7	11373579	11373834	7:11373579-11373834	ENSG00000230435,ENSG00000005108,ENSG00000230333
chr7	11427744	11428044	7:11427744-11428044	ENSG00000230435
chr7	11430237	11430439	7:11430237-11430439	ENSG00000230435
chr7	11458837	11459091	7:11458837-11459091	ENSG00000230435
chr7	11492274	11492474	7:11492274-11492474	-
chr7	11539948	11540729	7:11539948-11540729	ENSG00000230435,ENSG00000005108
chr7	11557561	11557996	7:11557561-11557996	ENSG00000235920,ENSG00000230435,ENSG00000005108
chr7	11587120	11587390	7:11587120-11587390	-
chr7	11668637	11668961	7:11668637-11668961	-
chr7	11689177	11689498	7:11689177-11689498	-
chr7	11747803	11748134	7:11747803-11748134	ENSG00000005108
chr7	11750270	11750608	7:11750270-11750608	ENSG00000005108
chr7	11760327	11760706	7:11760327-11760706	ENSG00000235920,ENSG00000230435,ENSG00000005108
chr7	11768339	11768607	7:11768339-11768607	ENSG00000235920
chr7	11831612	11832336	7:11831612-11832336	ENSG00000235920,ENSG00000005108
chr7	11833591	11833835	7:11833591-11833835	ENSG00000235920,ENSG00000005108
chr7	11858332	11858532	7:11858332-11858532	ENSG00000235920
chr7	11863390	11863598	7:11863390-11863598	ENSG00000235920
chr7	12062072	12062338	7:12062072-12062338	-
chr7	12066520	12066720	7:12066520-12066720	-
chr7	12067456	12067834	7:12067456-12067834	-
chr7	12111523	12112203	7:12111523-12112203	-
chr7	12130781	12131404	7:12130781-12131404	-
chr7	12210552	12211828	7:12210552-12211828	ENSG00000106460
chr7	12222743	12223228	7:12222743-12223228	ENSG00000106460
chr7	12239837	12240192	7:12239837-12240192	ENSG00000106460
chr7	12257679	12257958	7:12257679-12257958	ENSG00000106460
chr7	12316997	12317197	7:12316997-12317197	-
chr7	12322372	12322814	7:12322372-12322814	-
chr7	12351814	12352417	7:12351814-12352417	ENSG00000146530
chr7	12385407	12385694	7:12385407-12385694	ENSG00000146530
chr7	12389102	12389451	7:12389102-12389451	ENSG00000236048,ENSG00000146530
chr7	12403310	12404378	7:12403310-12404378	ENSG00000146530
chr7	12437049	12437637	7:12437049-12437637	ENSG00000236048,ENSG00000274970
chr7	12458556	12458936	7:12458556-12458936	ENSG00000224667,ENSG00000203523,ENSG00000236048,ENSG00000226690,ENSG00000274970
chr7	12490193	12490450	7:12490193-12490450	ENSG00000224667,ENSG00000203523,ENSG00000236048,ENSG00000226690
chr7	12493501	12493780	7:12493501-12493780	ENSG00000224667,ENSG00000203523,ENSG00000236048,ENSG00000226690
chr7	12496910	12497155	7:12496910-12497155	ENSG00000224667,ENSG00000203523,ENSG00000236048,ENSG00000226690
chr7	12519206	12519496	7:12519206-12519496	ENSG00000224667,ENSG00000236048,ENSG00000226690
chr7	12524848	12525157	7:12524848-12525157	ENSG00000224667,ENSG00000236048
chr7	12549093	12549383	7:12549093-12549383	-
chr7	12553463	12553773	7:12553463-12553773	ENSG00000225606
chr7	12570238	12570974	7:12570238-12570974	ENSG00000006747,ENSG00000225606
chr7	12583194	12583454	7:12583194-12583454	ENSG00000006747,ENSG00000225606
chr7	12584886	12585320	7:12584886-12585320	ENSG00000006747,ENSG00000225606
chr7	12612487	12612851	7:12612487-12612851	ENSG00000006747
chr7	12623960	12624198	7:12623960-12624198	ENSG00000006747
chr7	12625844	12626248	7:12625844-12626248	ENSG00000006747
chr7	12633617	12633930	7:12633617-12633930	-
chr7	12638292	12638626	7:12638292-12638626	-
chr7	12638875	12639161	7:12638875-12639161	ENSG00000122644,ENSG00000271253
chr7	12643660	12643988	7:12643660-12643988	ENSG00000229233
chr7	12646095	12646402	7:12646095-12646402	ENSG00000229233
chr7	12670786	12671059	7:12670786-12671059	ENSG00000122644,ENSG00000271253
chr7	12674905	12675283	7:12674905-12675283	ENSG00000199470,ENSG00000122644,ENSG00000271253
chr7	12686457	12687852	7:12686457-12687852	ENSG00000199470,ENSG00000122644,ENSG00000271253
chr7	12715462	12716121	7:12715462-12716121	ENSG00000199470,ENSG00000122644,ENSG00000271253
chr7	12722543	12723021	7:12722543-12723021	ENSG00000229618,ENSG00000199470
chr7	12729234	12729438	7:12729234-12729438	ENSG00000229618,ENSG00000199470
chr7	12731868	12732141	7:12731868-12732141	ENSG00000229618,ENSG00000199470,ENSG00000122644,ENSG00000271253
chr7	12742245	12742660	7:12742245-12742660	ENSG00000222974,ENSG00000199470
chr7	12762092	12762292	7:12762092-12762292	ENSG00000199470
chr7	12794389	12794638	7:12794389-12794638	-
chr7	12856224	12856429	7:12856224-12856429	ENSG00000222974
chr7	12896308	12896762	7:12896308-12896762	ENSG00000230879,ENSG00000222974
chr7	12930659	12930992	7:12930659-12930992	ENSG00000230879,ENSG00000222974
chr7	13035302	13035502	7:13035302-13035502	-
chr7	13050770	13051082	7:13050770-13051082	-
chr7	13056006	13056307	7:13056006-13056307	-
chr7	13092228	13092428	7:13092228-13092428	ENSG00000229618
chr7	13098638	13098953	7:13098638-13098953	ENSG00000229618
chr7	13104057	13104517	7:13104057-13104517	ENSG00000229618
chr7	13155273	13155539	7:13155273-13155539	-
chr7	13165783	13166199	7:13165783-13166199	ENSG00000222974
chr7	13175769	13176080	7:13175769-13176080	-
chr7	13201645	13202020	7:13201645-13202020	-
chr7	13263002	13263398	7:13263002-13263398	ENSG00000122644,ENSG00000271253
chr7	13279990	13280228	7:13279990-13280228	-
chr7	13286864	13287195	7:13286864-13287195	ENSG00000237713
chr7	13299124	13299404	7:13299124-13299404	ENSG00000237713
chr7	13323063	13323365	7:13323063-13323365	ENSG00000237713
chr7	13448393	13448593	7:13448393-13448593	ENSG00000237713
chr7	13452089	13452332	7:13452089-13452332	ENSG00000237713
chr7	13497023	13497422	7:13497023-13497422	ENSG00000237713
chr7	13525099	13525413	7:13525099-13525413	ENSG00000237713
chr7	13532423	13532623	7:13532423-13532623	-
chr7	13540479	13540823	7:13540479-13540823	-
chr7	13641840	13642070	7:13641840-13642070	-
chr7	13742766	13743030	7:13742766-13743030	-
chr7	13850046	13850628	7:13850046-13850628	ENSG00000252374,ENSG00000213875,ENSG00000224330
chr7	13874807	13875123	7:13874807-13875123	ENSG00000213875,ENSG00000224330
chr7	13875634	13876021	7:13875634-13876021	ENSG00000213875
chr7	13894355	13894797	7:13894355-13894797	ENSG00000252374,ENSG00000213875
chr7	13908713	13909045	7:13908713-13909045	ENSG00000006468
chr7	13911196	13911497	7:13911196-13911497	ENSG00000252374,ENSG00000006468
chr7	13981205	13981406	7:13981205-13981406	ENSG00000006468
chr7	13989572	13989847	7:13989572-13989847	ENSG00000006468
chr7	13990431	13991726	7:13990431-13991726	ENSG00000252374,ENSG00000006468
chr7	14047991	14048420	7:14047991-14048420	ENSG00000223445,ENSG00000252374
chr7	14071120	14071421	7:14071120-14071421	ENSG00000223445,ENSG00000252374
chr7	14184945	14185165	7:14184945-14185165	ENSG00000233167
chr7	14309498	14309936	7:14309498-14309936	ENSG00000252374
chr7	14457722	14458150	7:14457722-14458150	ENSG00000252374
chr7	14479067	14479267	7:14479067-14479267	-
chr7	14675096	14675322	7:14675096-14675322	-
chr7	14690210	14690479	7:14690210-14690479	-
chr7	14691683	14691964	7:14691683-14691964	ENSG00000226323
chr7	14698330	14698546	7:14698330-14698546	ENSG00000226323
chr7	14717774	14718048	7:14717774-14718048	ENSG00000226323,ENSG00000136267
chr7	14734848	14735158	7:14734848-14735158	ENSG00000226323,ENSG00000136267
chr7	14751506	14751871	7:14751506-14751871	ENSG00000226323,ENSG00000136267
chr7	14902620	14902970	7:14902620-14902970	ENSG00000136267
chr7	14937714	14937914	7:14937714-14937914	ENSG00000225816,ENSG00000226323,ENSG00000136267
chr7	14999385	14999672	7:14999385-14999672	ENSG00000227489,ENSG00000225816,ENSG00000226323
chr7	15007556	15007794	7:15007556-15007794	ENSG00000227489,ENSG00000225816,ENSG00000226323
chr7	15016132	15016444	7:15016132-15016444	ENSG00000227489,ENSG00000225816,ENSG00000226323,ENSG00000136267
chr7	15042566	15043108	7:15042566-15043108	ENSG00000227489,ENSG00000225816,ENSG00000226323
chr7	15126790	15127090	7:15126790-15127090	ENSG00000227489
chr7	15139376	15139686	7:15139376-15139686	ENSG00000227489
chr7	15168634	15168834	7:15168634-15168834	ENSG00000227489
chr7	15199517	15199783	7:15199517-15199783	ENSG00000227489
chr7	15218309	15218567	7:15218309-15218567	-
chr7	15219836	15220053	7:15219836-15220053	-
chr7	15237046	15237321	7:15237046-15237321	-
chr7	15305033	15305313	7:15305033-15305313	ENSG00000235828,ENSG00000237070,ENSG00000187546
chr7	15313282	15313734	7:15313282-15313734	ENSG00000187546
chr7	15326082	15326331	7:15326082-15326331	ENSG00000237070,ENSG00000187546
chr7	15345298	15345594	7:15345298-15345594	ENSG00000187546
chr7	15389200	15389419	7:15389200-15389419	ENSG00000187546
chr7	15407874	15408286	7:15407874-15408286	ENSG00000235828,ENSG00000237070,ENSG00000187546
chr7	15508339	15508611	7:15508339-15508611	ENSG00000237070
chr7	15684877	15685135	7:15684877-15685135	ENSG00000235828,ENSG00000225974,ENSG00000229108,ENSG00000237070,ENSG00000106511
chr7	15685966	15686403	7:15685966-15686403	ENSG00000235828,ENSG00000225974,ENSG00000229108,ENSG00000237070,ENSG00000106511
chr7	15686854	15687253	7:15686854-15687253	ENSG00000235828,ENSG00000225974,ENSG00000229108,ENSG00000237070,ENSG00000106511
chr7	15687740	15687962	7:15687740-15687962	ENSG00000235828,ENSG00000225974,ENSG00000229108,ENSG00000237070,ENSG00000106511
chr7	15720983	15721219	7:15720983-15721219	ENSG00000286376,ENSG00000235828,ENSG00000237070
chr7	15784407	15784607	7:15784407-15784607	ENSG00000286376
chr7	15820371	15820647	7:15820371-15820647	ENSG00000286376,ENSG00000235828
chr7	15848277	15848698	7:15848277-15848698	ENSG00000229379,ENSG00000286376
chr7	15855308	15855523	7:15855308-15855523	ENSG00000229379,ENSG00000286376
chr7	15889585	15889866	7:15889585-15889866	ENSG00000286376
chr7	15967520	15967757	7:15967520-15967757	-
chr7	15973101	15973365	7:15973101-15973365	-
chr7	15977740	15977965	7:15977740-15977965	-
chr7	16028154	16028360	7:16028154-16028360	-
chr7	16062306	16062680	7:16062306-16062680	ENSG00000237070
chr7	16063230	16063518	7:16063230-16063518	-
chr7	16067253	16067505	7:16067253-16067505	-
chr7	16071288	16071583	7:16071288-16071583	ENSG00000224280,ENSG00000235828,ENSG00000237070
chr7	16078112	16078372	7:16078112-16078372	ENSG00000224280
chr7	16079681	16080034	7:16079681-16080034	ENSG00000224280
chr7	16098714	16098918	7:16098714-16098918	ENSG00000224683
chr7	16114729	16114961	7:16114729-16114961	ENSG00000272361,ENSG00000224683
chr7	16136906	16137167	7:16136906-16137167	ENSG00000224683
chr7	16157746	16157972	7:16157746-16157972	ENSG00000224683
chr7	16260515	16260715	7:16260515-16260715	ENSG00000229688,ENSG00000224683
chr7	16268713	16269487	7:16268713-16269487	ENSG00000229688,ENSG00000224683
chr7	16276887	16277297	7:16276887-16277297	ENSG00000229688,ENSG00000224683
chr7	16300351	16300747	7:16300351-16300747	ENSG00000224683,ENSG00000214960
chr7	16316040	16316240	7:16316040-16316240	ENSG00000224683
chr7	16319058	16319361	7:16319058-16319361	ENSG00000224683
chr7	16346301	16346600	7:16346301-16346600	ENSG00000224683
chr7	16356280	16356625	7:16356280-16356625	ENSG00000224683
chr7	16367107	16367480	7:16367107-16367480	ENSG00000224683
chr7	16409869	16410069	7:16409869-16410069	-
chr7	16416950	16417284	7:16416950-16417284	ENSG00000214960
chr7	16420517	16421213	7:16420517-16421213	ENSG00000214960
chr7	16428810	16429110	7:16428810-16429110	ENSG00000214960
chr7	16431819	16432073	7:16431819-16432073	-
chr7	16432172	16432439	7:16432172-16432439	ENSG00000214960
chr7	16455623	16455951	7:16455623-16455951	ENSG00000205858,ENSG00000272537,ENSG00000171243
chr7	16465407	16466083	7:16465407-16466083	ENSG00000205858,ENSG00000272537,ENSG00000171243
chr7	16509915	16510195	7:16509915-16510195	ENSG00000205858,ENSG00000171243,ENSG00000214960
chr7	16564883	16565212	7:16564883-16565212	ENSG00000287799,ENSG00000272361,ENSG00000224280,ENSG00000205858,ENSG00000224683
chr7	16609976	16610317	7:16609976-16610317	ENSG00000287799,ENSG00000272361,ENSG00000224280
chr7	16644718	16644989	7:16644718-16644989	ENSG00000136261,ENSG00000106524
chr7	16645505	16646303	7:16645505-16646303	ENSG00000136261,ENSG00000106524
chr7	16656217	16656468	7:16656217-16656468	ENSG00000136261,ENSG00000106524
chr7	16657914	16658129	7:16657914-16658129	ENSG00000136261,ENSG00000106524
chr7	16667955	16668365	7:16667955-16668365	ENSG00000136261,ENSG00000106524
chr7	16688314	16688528	7:16688314-16688528	ENSG00000136261
chr7	16695666	16695950	7:16695666-16695950	ENSG00000227965,ENSG00000173467,ENSG00000287799
chr7	16719703	16719986	7:16719703-16719986	ENSG00000235837
chr7	16740274	16740637	7:16740274-16740637	ENSG00000173467,ENSG00000106537,ENSG00000235837
chr7	16753439	16754316	7:16753439-16754316	ENSG00000227965,ENSG00000232400,ENSG00000173467,ENSG00000106537
chr7	16779116	16779396	7:16779116-16779396	ENSG00000227965,ENSG00000232400,ENSG00000106537
chr7	16795706	16795906	7:16795706-16795906	ENSG00000106541
chr7	16801107	16801392	7:16801107-16801392	ENSG00000227965,ENSG00000232400,ENSG00000173467,ENSG00000106541
chr7	16816841	16817299	7:16816841-16817299	ENSG00000227965,ENSG00000232400,ENSG00000173467,ENSG00000106541
chr7	16851170	16851506	7:16851170-16851506	ENSG00000227965,ENSG00000232400,ENSG00000173467,ENSG00000270593
chr7	16851840	16852161	7:16851840-16852161	ENSG00000227965,ENSG00000232400,ENSG00000173467,ENSG00000270593
chr7	16926358	16926616	7:16926358-16926616	ENSG00000223867,ENSG00000106546,ENSG00000227965,ENSG00000173467
chr7	16929191	16929501	7:16929191-16929501	ENSG00000223867,ENSG00000106546,ENSG00000227965,ENSG00000173467
chr7	16933921	16934263	7:16933921-16934263	ENSG00000223867,ENSG00000227965,ENSG00000173467
chr7	16941058	16941310	7:16941058-16941310	ENSG00000223867
chr7	16975810	16976019	7:16975810-16976019	-
chr7	16982690	16982933	7:16982690-16982933	-
chr7	17009100	17009324	7:17009100-17009324	-
chr7	17029277	17029531	7:17029277-17029531	ENSG00000232841
chr7	17041314	17041669	7:17041314-17041669	ENSG00000232841
chr7	17044928	17045241	7:17044928-17045241	ENSG00000232841
chr7	17058584	17058846	7:17058584-17058846	-
chr7	17063027	17063330	7:17063027-17063330	-
chr7	17093572	17093791	7:17093572-17093791	-
chr7	17144378	17144826	7:17144378-17144826	ENSG00000106546
chr7	17152757	17153174	7:17152757-17153174	ENSG00000106546
chr7	17185708	17186002	7:17185708-17186002	-
chr7	17206541	17206950	7:17206541-17206950	ENSG00000278569
chr7	17207213	17207639	7:17207213-17207639	ENSG00000278569
chr7	17234144	17235034	7:17234144-17235034	ENSG00000283321,ENSG00000237773,ENSG00000106546
chr7	17274548	17274925	7:17274548-17274925	ENSG00000283321,ENSG00000237773,ENSG00000106546
chr7	17293478	17293844	7:17293478-17293844	ENSG00000283321,ENSG00000237773,ENSG00000106546
chr7	17298362	17298811	7:17298362-17298811	ENSG00000283321,ENSG00000237773,ENSG00000106546
chr7	17299538	17299821	7:17299538-17299821	ENSG00000283321,ENSG00000237773,ENSG00000106546
chr7	17355061	17355427	7:17355061-17355427	ENSG00000236318,ENSG00000199473,ENSG00000106546
chr7	17369999	17370500	7:17369999-17370500	ENSG00000236318,ENSG00000199473
chr7	17404074	17404355	7:17404074-17404355	ENSG00000236318
chr7	17463638	17463838	7:17463638-17463838	ENSG00000236039
chr7	17488823	17489182	7:17488823-17489182	ENSG00000236039
chr7	17531075	17531372	7:17531075-17531372	ENSG00000236039
chr7	17554564	17555015	7:17554564-17555015	ENSG00000236039
chr7	17564775	17565202	7:17564775-17565202	ENSG00000236039
chr7	17586699	17586991	7:17586699-17586991	-
chr7	17608483	17608821	7:17608483-17608821	-
chr7	17640816	17641027	7:17640816-17641027	-
chr7	17655069	17655305	7:17655069-17655305	-
chr7	17674471	17674773	7:17674471-17674773	ENSG00000228675
chr7	17680940	17681140	7:17680940-17681140	ENSG00000228675
chr7	17690091	17690470	7:17690091-17690470	ENSG00000229937
chr7	17706781	17707078	7:17706781-17707078	ENSG00000229937,ENSG00000280340,ENSG00000236195
chr7	17723368	17723601	7:17723368-17723601	-
chr7	17725992	17726192	7:17725992-17726192	-
chr7	17745711	17746159	7:17745711-17746159	ENSG00000221393,ENSG00000229937,ENSG00000280340,ENSG00000236195
chr7	17769907	17770178	7:17769907-17770178	ENSG00000229937,ENSG00000280340,ENSG00000236195
chr7	17770747	17771086	7:17770747-17771086	ENSG00000221393,ENSG00000229937,ENSG00000280340,ENSG00000236195
chr7	17807350	17807550	7:17807350-17807550	ENSG00000236195
chr7	17852809	17853093	7:17852809-17853093	-
chr7	17863541	17863802	7:17863541-17863802	-
chr7	17934055	17934446	7:17934055-17934446	ENSG00000280340,ENSG00000236195,ENSG00000279048,ENSG00000071189
chr7	17939759	17940204	7:17939759-17940204	ENSG00000279048,ENSG00000071189
chr7	17940309	17940874	7:17940309-17940874	ENSG00000280340,ENSG00000236195,ENSG00000279048,ENSG00000071189
chr7	17983785	17983985	7:17983785-17983985	ENSG00000229937,ENSG00000280340,ENSG00000236195
chr7	18064127	18064571	7:18064127-18064571	ENSG00000221393,ENSG00000229937,ENSG00000280340,ENSG00000236195
chr7	18086606	18087146	7:18086606-18087146	ENSG00000221393,ENSG00000048052,ENSG00000229937,ENSG00000280340
chr7	18151508	18151720	7:18151508-18151720	ENSG00000221393,ENSG00000048052
chr7	18178241	18178643	7:18178241-18178643	ENSG00000221393,ENSG00000229937,ENSG00000280340
chr7	18191373	18191691	7:18191373-18191691	ENSG00000221393,ENSG00000229937,ENSG00000280340
chr7	18215508	18215740	7:18215508-18215740	ENSG00000221393
chr7	18290250	18290601	7:18290250-18290601	ENSG00000048052
chr7	18320992	18321266	7:18320992-18321266	ENSG00000221393,ENSG00000229937,ENSG00000280340,ENSG00000236195
chr7	18337174	18337709	7:18337174-18337709	ENSG00000221393
chr7	18345675	18345990	7:18345675-18345990	ENSG00000225000,ENSG00000229937,ENSG00000236195
chr7	18356189	18356510	7:18356189-18356510	ENSG00000225000
chr7	18390275	18390634	7:18390275-18390634	ENSG00000225000
chr7	18405787	18406001	7:18405787-18406001	ENSG00000225000
chr7	18459104	18459323	7:18459104-18459323	ENSG00000225000
chr7	18495455	18495854	7:18495455-18495854	ENSG00000048052
chr7	18496068	18496418	7:18496068-18496418	ENSG00000048052
chr7	18505918	18506473	7:18505918-18506473	ENSG00000225000,ENSG00000048052
chr7	18527392	18527647	7:18527392-18527647	ENSG00000225000
chr7	18552313	18552630	7:18552313-18552630	ENSG00000225000
chr7	18566866	18567138	7:18566866-18567138	ENSG00000225000
chr7	18590835	18591035	7:18590835-18591035	-
chr7	18636218	18636457	7:18636218-18636457	-
chr7	18639164	18639412	7:18639164-18639412	-
chr7	18666093	18666470	7:18666093-18666470	ENSG00000226522,ENSG00000222164
chr7	18693485	18693685	7:18693485-18693685	ENSG00000226522,ENSG00000222164
chr7	18700262	18700487	7:18700262-18700487	ENSG00000232492,ENSG00000226522,ENSG00000222164
chr7	18753220	18753427	7:18753220-18753427	ENSG00000232492,ENSG00000226522,ENSG00000222164
chr7	18835055	18835427	7:18835055-18835427	ENSG00000232492,ENSG00000226522,ENSG00000222164,ENSG00000048052
chr7	18849238	18849449	7:18849238-18849449	ENSG00000232492,ENSG00000226522,ENSG00000222164,ENSG00000048052
chr7	19051831	19052137	7:19051831-19052137	ENSG00000146618,ENSG00000229533,ENSG00000232492,ENSG00000226522,ENSG00000222164
chr7	19107274	19107735	7:19107274-19107735	ENSG00000146618,ENSG00000229533,ENSG00000236536,ENSG00000232821,ENSG00000122691
chr7	19116882	19117409	7:19116882-19117409	ENSG00000146618,ENSG00000229533,ENSG00000236536,ENSG00000232821,ENSG00000122691
chr7	19177147	19177639	7:19177147-19177639	ENSG00000146618,ENSG00000229533,ENSG00000232492,ENSG00000226522,ENSG00000222164
chr7	19236656	19236935	7:19236656-19236935	ENSG00000146618,ENSG00000229533
chr7	19248698	19248974	7:19248698-19248974	ENSG00000146618,ENSG00000229533,ENSG00000226522
chr7	19272302	19272521	7:19272302-19272521	ENSG00000146618,ENSG00000229533
chr7	19351466	19351673	7:19351466-19351673	ENSG00000223838
chr7	19376540	19376974	7:19376540-19376974	ENSG00000223838,ENSG00000146618,ENSG00000229533,ENSG00000232492,ENSG00000226522
chr7	19397882	19398218	7:19397882-19398218	ENSG00000146618,ENSG00000229533,ENSG00000232492
chr7	19404919	19405367	7:19404919-19405367	ENSG00000146618,ENSG00000232492
chr7	19439662	19439882	7:19439662-19439882	-
chr7	19442230	19442525	7:19442230-19442525	ENSG00000146618,ENSG00000232492
chr7	19465972	19466185	7:19465972-19466185	-
chr7	19491900	19492174	7:19491900-19492174	ENSG00000146618,ENSG00000229533,ENSG00000232492,ENSG00000226522
chr7	19587365	19587641	7:19587365-19587641	-
chr7	19648921	19649156	7:19648921-19649156	-
chr7	19664172	19664523	7:19664172-19664523	-
chr7	19665477	19665779	7:19665477-19665779	-
chr7	19677137	19677697	7:19677137-19677697	ENSG00000237921
chr7	19708790	19709346	7:19708790-19709346	ENSG00000265932,ENSG00000105849
chr7	19713732	19714024	7:19713732-19714024	ENSG00000265932,ENSG00000105849
chr7	19747771	19747987	7:19747771-19747987	ENSG00000237921
chr7	19754533	19754823	7:19754533-19754823	ENSG00000231525,ENSG00000179460,ENSG00000237921,ENSG00000173452
chr7	19772811	19773589	7:19772811-19773589	ENSG00000237921,ENSG00000173452
chr7	19958305	19958546	7:19958305-19958546	ENSG00000243004
chr7	19982955	19983361	7:19982955-19983361	ENSG00000213860,ENSG00000243004,ENSG00000237921
chr7	20019853	20020072	7:20019853-20020072	ENSG00000213860,ENSG00000243004,ENSG00000237921
chr7	20021785	20022186	7:20021785-20022186	ENSG00000267055,ENSG00000213860,ENSG00000243004,ENSG00000237921
chr7	20048725	20048925	7:20048725-20048925	ENSG00000267055,ENSG00000213860
chr7	20065174	20065714	7:20065174-20065714	ENSG00000267055,ENSG00000213860,ENSG00000243004,ENSG00000237921
chr7	20114479	20114894	7:20114479-20114894	ENSG00000228598,ENSG00000267055,ENSG00000213860,ENSG00000243004,ENSG00000237921
chr7	20119716	20120058	7:20119716-20120058	ENSG00000228598,ENSG00000267055,ENSG00000243004,ENSG00000237921
chr7	20151978	20152420	7:20151978-20152420	ENSG00000228598,ENSG00000267055,ENSG00000243004,ENSG00000237921
chr7	20158525	20158955	7:20158525-20158955	ENSG00000228598,ENSG00000243004
chr7	20191064	20191324	7:20191064-20191324	ENSG00000183742
chr7	20199253	20199815	7:20199253-20199815	ENSG00000233834,ENSG00000228598,ENSG00000183742
chr7	20215214	20215430	7:20215214-20215430	ENSG00000233834,ENSG00000183742
chr7	20217341	20217643	7:20217341-20217643	ENSG00000233834,ENSG00000183742
chr7	20219625	20220348	7:20219625-20220348	ENSG00000233834,ENSG00000183742
chr7	20238706	20239189	7:20238706-20239189	ENSG00000233834,ENSG00000183742
chr7	20267637	20267927	7:20267637-20267927	ENSG00000226097
chr7	20280126	20280355	7:20280126-20280355	ENSG00000226097
chr7	20301695	20301952	7:20301695-20301952	ENSG00000226097
chr7	20307179	20307413	7:20307179-20307413	ENSG00000226097
chr7	20311006	20311294	7:20311006-20311294	ENSG00000105855,ENSG00000271133,ENSG00000226097
chr7	20329702	20331087	7:20329702-20331087	ENSG00000105855,ENSG00000271133
chr7	20389306	20389607	7:20389306-20389607	ENSG00000200753,ENSG00000105855
chr7	20412099	20412386	7:20412099-20412386	ENSG00000200753
chr7	20438606	20438985	7:20438606-20438985	-
chr7	20450477	20450885	7:20450477-20450885	-
chr7	20470659	20471105	7:20470659-20471105	ENSG00000231525,ENSG00000179460,ENSG00000200753,ENSG00000237921
chr7	20484433	20484790	7:20484433-20484790	ENSG00000231525,ENSG00000179460
chr7	20514342	20514703	7:20514342-20514703	ENSG00000231525,ENSG00000179460,ENSG00000237921
chr7	20541612	20541900	7:20541612-20541900	ENSG00000231525,ENSG00000179460
chr7	20557045	20557350	7:20557045-20557350	ENSG00000231525,ENSG00000179460
chr7	20598442	20598909	7:20598442-20598909	ENSG00000231525,ENSG00000179460
chr7	20648234	20648620	7:20648234-20648620	ENSG00000223866,ENSG00000004846
chr7	20652064	20652408	7:20652064-20652408	ENSG00000223866,ENSG00000004846
chr7	20696164	20696497	7:20696164-20696497	-
chr7	20698553	20698835	7:20698553-20698835	-
chr7	20746924	20747347	7:20746924-20747347	ENSG00000225308,ENSG00000234839
chr7	20778012	20778446	7:20778012-20778446	ENSG00000234839,ENSG00000164651
chr7	20783727	20783927	7:20783727-20783927	ENSG00000164651
chr7	20786796	20787099	7:20786796-20787099	ENSG00000164651
chr7	20797708	20798320	7:20797708-20798320	ENSG00000234839,ENSG00000164651
chr7	20834780	20834980	7:20834780-20834980	ENSG00000234839,ENSG00000232790,ENSG00000219451
chr7	20927913	20928343	7:20927913-20928343	ENSG00000225308,ENSG00000243633,ENSG00000234839
chr7	21028248	21028727	7:21028248-21028727	ENSG00000285592
chr7	21128421	21128639	7:21128421-21128639	ENSG00000225308,ENSG00000243633
chr7	21251321	21251558	7:21251321-21251558	ENSG00000225308,ENSG00000243633
chr7	21254079	21254390	7:21254079-21254390	ENSG00000221783,ENSG00000225308,ENSG00000243633
chr7	21261741	21262100	7:21261741-21262100	ENSG00000221783,ENSG00000229949,ENSG00000225308,ENSG00000243633
chr7	21300721	21300959	7:21300721-21300959	ENSG00000221783,ENSG00000229949,ENSG00000225308,ENSG00000243633
chr7	21338828	21339346	7:21338828-21339346	ENSG00000221783,ENSG00000229949,ENSG00000225308,ENSG00000243633
chr7	21352691	21353257	7:21352691-21353257	ENSG00000221783,ENSG00000229949,ENSG00000195024,ENSG00000225308,ENSG00000243633
chr7	21355338	21355673	7:21355338-21355673	ENSG00000221783,ENSG00000229949,ENSG00000195024,ENSG00000225308
chr7	21361644	21362070	7:21361644-21362070	ENSG00000221783,ENSG00000229949
chr7	21366355	21366573	7:21366355-21366573	ENSG00000221783,ENSG00000229949,ENSG00000195024
chr7	21383342	21383652	7:21383342-21383652	ENSG00000221783,ENSG00000229949,ENSG00000195024
chr7	21412481	21412681	7:21412481-21412681	ENSG00000221783,ENSG00000229949
chr7	21426973	21427606	7:21426973-21427606	ENSG00000221783,ENSG00000105866,ENSG00000229949
chr7	21427735	21428537	7:21427735-21428537	ENSG00000221783,ENSG00000105866,ENSG00000229949
chr7	21532459	21532932	7:21532459-21532932	ENSG00000105877,ENSG00000221783
chr7	21542832	21543363	7:21542832-21543363	ENSG00000105877,ENSG00000221783
chr7	21587225	21587663	7:21587225-21587663	-
chr7	21671867	21672177	7:21671867-21672177	-
chr7	21722387	21722620	7:21722387-21722620	-
chr7	21767361	21767594	7:21767361-21767594	-
chr7	21771872	21772390	7:21771872-21772390	-
chr7	21777781	21778280	7:21777781-21778280	-
chr7	21865759	21866082	7:21865759-21866082	-
chr7	21898318	21898808	7:21898318-21898808	ENSG00000164649,ENSG00000105877
chr7	21913288	21913594	7:21913288-21913594	ENSG00000164649
chr7	21941847	21942189	7:21941847-21942189	ENSG00000164649
chr7	21945396	21946315	7:21945396-21946315	ENSG00000164649
chr7	21967758	21968034	7:21967758-21968034	-
chr7	21972563	21972831	7:21972563-21972831	-
chr7	22001355	22001754	7:22001355-22001754	-
chr7	22082877	22083702	7:22082877-22083702	-
chr7	22103701	22103987	7:22103701-22103987	ENSG00000233476,ENSG00000105889,ENSG00000251993
chr7	22110251	22110615	7:22110251-22110615	ENSG00000233476,ENSG00000105889,ENSG00000251993
chr7	22121972	22122478	7:22121972-22122478	ENSG00000251993
chr7	22123165	22123403	7:22123165-22123403	ENSG00000251993
chr7	22154143	22154522	7:22154143-22154522	ENSG00000251993,ENSG00000136237
chr7	22174202	22174614	7:22174202-22174614	ENSG00000251993,ENSG00000136237
chr7	22179620	22179925	7:22179620-22179925	ENSG00000251993
chr7	22223863	22224095	7:22223863-22224095	ENSG00000251993,ENSG00000136237
chr7	22281608	22281808	7:22281608-22281808	ENSG00000251993
chr7	22350790	22351149	7:22350790-22351149	ENSG00000251993,ENSG00000136237
chr7	22356751	22357271	7:22356751-22357271	ENSG00000251993,ENSG00000136237
chr7	22443536	22443736	7:22443536-22443736	-
chr7	22445198	22445512	7:22445198-22445512	ENSG00000251993
chr7	22452249	22452526	7:22452249-22452526	ENSG00000251993
chr7	22488921	22489175	7:22488921-22489175	ENSG00000233476,ENSG00000105889,ENSG00000251993
chr7	22500055	22500434	7:22500055-22500434	ENSG00000233476,ENSG00000105889,ENSG00000251993
chr7	22523974	22524275	7:22523974-22524275	ENSG00000228803,ENSG00000233476
chr7	22542261	22542472	7:22542261-22542472	ENSG00000228803
chr7	22559886	22560224	7:22559886-22560224	ENSG00000234513,ENSG00000228803,ENSG00000136244,ENSG00000179428,ENSG00000232949,ENSG00000232759
chr7	22569937	22570228	7:22569937-22570228	ENSG00000228803,ENSG00000232949,ENSG00000232759
chr7	22587385	22587750	7:22587385-22587750	ENSG00000228803,ENSG00000232949,ENSG00000232759
chr7	22723358	22723615	7:22723358-22723615	ENSG00000228803,ENSG00000136244,ENSG00000179428,ENSG00000105889
chr7	22726410	22726735	7:22726410-22726735	ENSG00000228803,ENSG00000136244,ENSG00000179428,ENSG00000232759,ENSG00000105889
chr7	22728516	22728759	7:22728516-22728759	ENSG00000228803,ENSG00000136244,ENSG00000179428,ENSG00000232759,ENSG00000105889
chr7	22782660	22782980	7:22782660-22782980	ENSG00000234513,ENSG00000228803,ENSG00000232759
chr7	22822629	22823101	7:22822629-22823101	ENSG00000221740,ENSG00000228649,ENSG00000286703,ENSG00000196683,ENSG00000228803
chr7	22853737	22854574	7:22853737-22854574	ENSG00000221740,ENSG00000228649,ENSG00000286703,ENSG00000196683
chr7	22854785	22855053	7:22854785-22855053	ENSG00000221740,ENSG00000228649
chr7	22860849	22861080	7:22860849-22861080	ENSG00000221740,ENSG00000228649
chr7	22885931	22886314	7:22885931-22886314	ENSG00000226279,ENSG00000226329
chr7	23013922	23014491	7:23013922-23014491	ENSG00000122591
chr7	23055679	23055951	7:23055679-23055951	ENSG00000228649,ENSG00000228803
chr7	23086066	23086289	7:23086066-23086289	ENSG00000230042
chr7	23105558	23105973	7:23105558-23105973	ENSG00000136243,ENSG00000230042,ENSG00000122550,ENSG00000230658
chr7	23106198	23106725	7:23106198-23106725	ENSG00000230042,ENSG00000122550,ENSG00000230658
chr7	23161525	23161848	7:23161525-23161848	ENSG00000230042,ENSG00000122550
chr7	23175891	23176413	7:23175891-23176413	ENSG00000136243,ENSG00000230042,ENSG00000122550
chr7	23181673	23182226	7:23181673-23182226	ENSG00000136243,ENSG00000230042,ENSG00000122550,ENSG00000230658
chr7	23205923	23206268	7:23205923-23206268	ENSG00000226816,ENSG00000285926
chr7	23216110	23216325	7:23216110-23216325	ENSG00000226816,ENSG00000285926
chr7	23247974	23248292	7:23247974-23248292	ENSG00000136235
chr7	23261882	23262170	7:23261882-23262170	ENSG00000136235
chr7	23273107	23273587	7:23273107-23273587	ENSG00000136235
chr7	23276402	23276739	7:23276402-23276739	ENSG00000212264,ENSG00000136235
chr7	23277485	23277719	7:23277485-23277719	ENSG00000212264,ENSG00000136235
chr7	23287665	23287865	7:23287665-23287865	ENSG00000212264,ENSG00000156928
chr7	23299026	23299527	7:23299026-23299527	ENSG00000212264,ENSG00000156928
chr7	23312240	23312488	7:23312240-23312488	ENSG00000212264,ENSG00000136231,ENSG00000156928
chr7	23336188	23336576	7:23336188-23336576	ENSG00000212264,ENSG00000232627,ENSG00000136231
chr7	23347676	23347943	7:23347676-23347943	ENSG00000212264,ENSG00000232627,ENSG00000136231
chr7	23356802	23357002	7:23356802-23357002	ENSG00000212264,ENSG00000232627
chr7	23357732	23357941	7:23357732-23357941	ENSG00000212264,ENSG00000232627,ENSG00000136231
chr7	23430360	23430656	7:23430360-23430656	ENSG00000212264,ENSG00000232627,ENSG00000136231
chr7	23450009	23450269	7:23450009-23450269	ENSG00000252590,ENSG00000212264
chr7	23470440	23470839	7:23470440-23470839	ENSG00000236654,ENSG00000136231
chr7	23471023	23471467	7:23471023-23471467	ENSG00000236654,ENSG00000136231
chr7	23474210	23474834	7:23474210-23474834	ENSG00000236654,ENSG00000136231
chr7	23490369	23490690	7:23490369-23490690	ENSG00000164548,ENSG00000200847,ENSG00000232818,ENSG00000236654,ENSG00000212264
chr7	23531329	23531742	7:23531329-23531742	ENSG00000164548
chr7	23531845	23532258	7:23531845-23532258	ENSG00000164548
chr7	23544982	23545265	7:23544982-23545265	ENSG00000234800,ENSG00000196335,ENSG00000232553,ENSG00000224785,ENSG00000164548
chr7	23546909	23547319	7:23546909-23547319	ENSG00000234800,ENSG00000196335,ENSG00000228953,ENSG00000227436,ENSG00000232553,ENSG00000224785,ENSG00000164548
chr7	23570644	23570938	7:23570644-23570938	ENSG00000234800,ENSG00000196335,ENSG00000228953,ENSG00000227436,ENSG00000169193,ENSG00000232553,ENSG00000224785
chr7	23597153	23598032	7:23597153-23598032	ENSG00000234800,ENSG00000228953,ENSG00000227436,ENSG00000169193,ENSG00000232553,ENSG00000224785
chr7	23679865	23680518	7:23679865-23680518	ENSG00000234800,ENSG00000196335,ENSG00000234286,ENSG00000188732,ENSG00000228953,ENSG00000227436,ENSG00000169193,ENSG00000232553,ENSG00000224785
chr7	23680850	23681082	7:23680850-23681082	ENSG00000234800,ENSG00000234286,ENSG00000188732,ENSG00000228953,ENSG00000227436
chr7	23696981	23697460	7:23696981-23697460	ENSG00000234800,ENSG00000196335,ENSG00000234286,ENSG00000188732,ENSG00000228953,ENSG00000227436,ENSG00000232553,ENSG00000224785
chr7	23759681	23759881	7:23759681-23759881	ENSG00000234800,ENSG00000196335
chr7	23811720	23812007	7:23811720-23812007	ENSG00000231328,ENSG00000234800
chr7	23894532	23894939	7:23894532-23894939	ENSG00000227930,ENSG00000234800
chr7	23939024	23939235	7:23939024-23939235	-
chr7	24133756	24133956	7:24133756-24133956	ENSG00000252041
chr7	24169180	24169390	7:24169180-24169390	ENSG00000228944
chr7	24199994	24200364	7:24199994-24200364	ENSG00000228944
chr7	24227523	24227926	7:24227523-24227926	ENSG00000287523,ENSG00000228944
chr7	24290226	24290595	7:24290226-24290595	ENSG00000287523,ENSG00000122585,ENSG00000228944
chr7	24299217	24299516	7:24299217-24299516	ENSG00000122585,ENSG00000228944
chr7	24382012	24382236	7:24382012-24382236	ENSG00000287523
chr7	24419122	24419418	7:24419122-24419418	ENSG00000287523
chr7	24477802	24478139	7:24477802-24478139	ENSG00000287523
chr7	24532844	24533190	7:24532844-24533190	ENSG00000206877,ENSG00000287523
chr7	24573012	24573443	7:24573012-24573443	ENSG00000105926
chr7	24587943	24588226	7:24587943-24588226	ENSG00000271096,ENSG00000105926
chr7	24665709	24665909	7:24665709-24665909	ENSG00000271330,ENSG00000105926
chr7	24715901	24716164	7:24715901-24716164	ENSG00000105928
chr7	24727235	24727504	7:24727235-24727504	ENSG00000105928
chr7	24728731	24728961	7:24728731-24728961	ENSG00000105928
chr7	24757285	24757546	7:24757285-24757546	ENSG00000105928
chr7	24787072	24787307	7:24787072-24787307	ENSG00000287093
chr7	24820284	24820544	7:24820284-24820544	ENSG00000070882,ENSG00000287093
chr7	24821386	24821726	7:24821386-24821726	ENSG00000070882,ENSG00000287093
chr7	24836143	24836525	7:24836143-24836525	ENSG00000070882,ENSG00000287093
chr7	24864292	24864552	7:24864292-24864552	-
chr7	24878086	24878385	7:24878086-24878385	ENSG00000070882
chr7	24879288	24879769	7:24879288-24879769	ENSG00000070882
chr7	24911044	24911485	7:24911044-24911485	ENSG00000234999,ENSG00000070882
chr7	24924526	24924738	7:24924526-24924738	ENSG00000234999,ENSG00000070882
chr7	24963156	24963625	7:24963156-24963625	-
chr7	24979271	24979598	7:24979271-24979598	ENSG00000070882
chr7	24980071	24980542	7:24980071-24980542	ENSG00000070882
chr7	25028675	25028907	7:25028675-25028907	-
chr7	25069953	25070314	7:25069953-25070314	ENSG00000070882,ENSG00000287093
chr7	25093367	25093674	7:25093367-25093674	ENSG00000213798,ENSG00000105954,ENSG00000070882,ENSG00000287093
chr7	25094280	25094538	7:25094280-25094538	ENSG00000287093
chr7	25098460	25098732	7:25098460-25098732	ENSG00000213798,ENSG00000105954,ENSG00000287093
chr7	25125167	25125843	7:25125167-25125843	ENSG00000213798,ENSG00000105954,ENSG00000172115
chr7	25160056	25160326	7:25160056-25160326	ENSG00000153790,ENSG00000213798,ENSG00000105954
chr7	25180188	25180635	7:25180188-25180635	ENSG00000153790,ENSG00000234406,ENSG00000213798,ENSG00000105954,ENSG00000233824
chr7	25259720	25259929	7:25259720-25259929	ENSG00000213798,ENSG00000105954,ENSG00000285716,ENSG00000202233,ENSG00000234922,ENSG00000233824,ENSG00000260951,ENSG00000285960,ENSG00000227386,ENSG00000239622,ENSG00000286725
chr7	25261173	25261382	7:25261173-25261382	ENSG00000213798,ENSG00000105954,ENSG00000285716,ENSG00000202233,ENSG00000234922,ENSG00000233824,ENSG00000260951,ENSG00000285960,ENSG00000227386,ENSG00000287096,ENSG00000286725
chr7	25495362	25495755	7:25495362-25495755	ENSG00000105954,ENSG00000233824,ENSG00000260951,ENSG00000285960,ENSG00000227386,ENSG00000239622,ENSG00000287096,ENSG00000286725
chr7	25496423	25496851	7:25496423-25496851	ENSG00000213798,ENSG00000105954,ENSG00000233824,ENSG00000260951,ENSG00000285960,ENSG00000227386,ENSG00000239622,ENSG00000287096,ENSG00000286725
chr7	25565901	25566101	7:25565901-25566101	ENSG00000105954,ENSG00000285716,ENSG00000202233,ENSG00000233824,ENSG00000260951,ENSG00000285960,ENSG00000227386,ENSG00000223561,ENSG00000239622,ENSG00000287096,ENSG00000286725
chr7	25579208	25579701	7:25579208-25579701	ENSG00000105954,ENSG00000233824,ENSG00000260951,ENSG00000285960,ENSG00000227386,ENSG00000223561,ENSG00000239622,ENSG00000287096,ENSG00000286725
chr7	25620238	25620521	7:25620238-25620521	ENSG00000227386,ENSG00000223561,ENSG00000239622,ENSG00000287096,ENSG00000286725
chr7	25854986	25855372	7:25854986-25855372	ENSG00000239622,ENSG00000287096,ENSG00000286725,ENSG00000005073,ENSG00000240990,ENSG00000273961,ENSG00000278334,ENSG00000276496,ENSG00000253508,ENSG00000277966,ENSG00000278592,ENSG00000278020,ENSG00000253308,ENSG00000253405,ENSG00000106038
chr7	25856757	25857309	7:25856757-25857309	ENSG00000239622,ENSG00000287096,ENSG00000286725,ENSG00000005073,ENSG00000273961,ENSG00000278334,ENSG00000276496,ENSG00000253508,ENSG00000277966,ENSG00000278592,ENSG00000278020,ENSG00000253308,ENSG00000106038
chr7	25862191	25862917	7:25862191-25862917	ENSG00000239622,ENSG00000287096,ENSG00000286725,ENSG00000005073,ENSG00000240990,ENSG00000273961,ENSG00000278334,ENSG00000276496,ENSG00000253508,ENSG00000277966,ENSG00000278592,ENSG00000278020,ENSG00000253308,ENSG00000253405,ENSG00000106038
chr7	25892950	25893170	7:25892950-25893170	-
chr7	25895419	25895687	7:25895419-25895687	-
chr7	25897565	25897793	7:25897565-25897793	-
chr7	25951096	25951474	7:25951096-25951474	ENSG00000270933,ENSG00000199085,ENSG00000122566,ENSG00000286507
chr7	26078969	26079321	7:26078969-26079321	ENSG00000122565,ENSG00000285860,ENSG00000286507
chr7	26151930	26152327	7:26151930-26152327	ENSG00000050344,ENSG00000122566,ENSG00000122565,ENSG00000285860
chr7	26180821	26181109	7:26180821-26181109	ENSG00000050344,ENSG00000122566,ENSG00000122565
chr7	26187419	26187805	7:26187419-26187805	ENSG00000050344,ENSG00000122566,ENSG00000122565
chr7	26200708	26201852	7:26200708-26201852	ENSG00000122566,ENSG00000122565
chr7	26234194	26234506	7:26234194-26234506	ENSG00000122566,ENSG00000122565,ENSG00000285860
chr7	26278859	26279074	7:26278859-26279074	ENSG00000285860,ENSG00000232383,ENSG00000086300
chr7	26291660	26292092	7:26291660-26292092	ENSG00000285860,ENSG00000086300
chr7	26294055	26294257	7:26294055-26294257	ENSG00000285860,ENSG00000086300
chr7	26365146	26365377	7:26365146-26365377	ENSG00000086300,ENSG00000225792
chr7	26375944	26376261	7:26375944-26376261	ENSG00000086300,ENSG00000225792
chr7	26377003	26377377	7:26377003-26377377	ENSG00000086300,ENSG00000225792,ENSG00000214870,ENSG00000286507
chr7	26398152	26398980	7:26398152-26398980	ENSG00000214870
chr7	26420514	26420777	7:26420514-26420777	ENSG00000214870,ENSG00000286507
chr7	26549736	26549936	7:26549736-26549936	ENSG00000122548,ENSG00000280255,ENSG00000233760,ENSG00000286507
chr7	26645238	26645455	7:26645238-26645455	ENSG00000122548,ENSG00000280255,ENSG00000286507,ENSG00000222004
chr7	26667496	26667907	7:26667496-26667907	ENSG00000225792,ENSG00000122548,ENSG00000280255,ENSG00000286507,ENSG00000222004,ENSG00000213787
chr7	26686457	26686683	7:26686457-26686683	-
chr7	26689005	26689412	7:26689005-26689412	ENSG00000286507,ENSG00000213787
chr7	26857519	26857819	7:26857519-26857819	ENSG00000005020,ENSG00000213787,ENSG00000253552
chr7	26864393	26864988	7:26864393-26864988	ENSG00000005020,ENSG00000213787,ENSG00000226059,ENSG00000105991,ENSG00000233429,ENSG00000276528,ENSG00000276771,ENSG00000274864,ENSG00000274396,ENSG00000277694,ENSG00000105996,ENSG00000105997,ENSG00000253552,ENSG00000197576,ENSG00000273433,ENSG00000254369,ENSG00000106004,ENSG00000272801
chr7	27031709	27032091	7:27031709-27032091	ENSG00000213787,ENSG00000226059,ENSG00000214869,ENSG00000213786,ENSG00000253552,ENSG00000235574
chr7	27071662	27071892	7:27071662-27071892	ENSG00000213787,ENSG00000226059,ENSG00000214869,ENSG00000213786,ENSG00000105991,ENSG00000233429,ENSG00000276528,ENSG00000276771,ENSG00000274864,ENSG00000274396,ENSG00000277694,ENSG00000253552
chr7	27095898	27096341	7:27095898-27096341	ENSG00000213787,ENSG00000226059,ENSG00000213786,ENSG00000105991,ENSG00000233429,ENSG00000276528,ENSG00000276771,ENSG00000274864,ENSG00000274396,ENSG00000277694,ENSG00000105996,ENSG00000105997,ENSG00000253552,ENSG00000197576,ENSG00000106004
chr7	27130783	27131129	7:27130783-27131129	ENSG00000213787,ENSG00000226059,ENSG00000105991,ENSG00000233429,ENSG00000276528,ENSG00000276771,ENSG00000274864,ENSG00000274396,ENSG00000277694,ENSG00000105996,ENSG00000105997,ENSG00000253552,ENSG00000197576,ENSG00000273433,ENSG00000254369,ENSG00000106004,ENSG00000106006,ENSG00000272801
chr7	27143638	27143916	7:27143638-27143916	ENSG00000105997,ENSG00000253552,ENSG00000197576,ENSG00000273433,ENSG00000254369,ENSG00000106004,ENSG00000106006,ENSG00000272801
chr7	27150835	27151149	7:27150835-27151149	ENSG00000105997,ENSG00000253552,ENSG00000273433,ENSG00000254369,ENSG00000106004,ENSG00000106006,ENSG00000272801,ENSG00000122592,ENSG00000270182,ENSG00000078399,ENSG00000253187,ENSG00000283745,ENSG00000005073,ENSG00000273961,ENSG00000278334,ENSG00000276496,ENSG00000277966,ENSG00000278592,ENSG00000278020
chr7	27160991	27161236	7:27160991-27161236	ENSG00000105997,ENSG00000273433,ENSG00000254369,ENSG00000106006,ENSG00000272801,ENSG00000122592,ENSG00000270182,ENSG00000078399,ENSG00000253187,ENSG00000283745,ENSG00000253293,ENSG00000005073,ENSG00000240990,ENSG00000273961,ENSG00000278334,ENSG00000276496,ENSG00000253508,ENSG00000277966,ENSG00000278592,ENSG00000278020
chr7	27168407	27168674	7:27168407-27168674	ENSG00000273433,ENSG00000272801,ENSG00000122592,ENSG00000270182,ENSG00000078399,ENSG00000257184,ENSG00000253187,ENSG00000283745,ENSG00000253293,ENSG00000005073,ENSG00000240990,ENSG00000273961,ENSG00000278334,ENSG00000276496,ENSG00000253508,ENSG00000277966,ENSG00000278592,ENSG00000278020
chr7	27173437	27173683	7:27173437-27173683	ENSG00000078399,ENSG00000257184,ENSG00000253187,ENSG00000283745,ENSG00000253293,ENSG00000005073,ENSG00000240990,ENSG00000273961,ENSG00000278334,ENSG00000276496,ENSG00000253508,ENSG00000277966,ENSG00000278592,ENSG00000278020
chr7	27179715	27180135	7:27179715-27180135	ENSG00000078399,ENSG00000257184,ENSG00000253187,ENSG00000283745,ENSG00000253293,ENSG00000005073,ENSG00000240990,ENSG00000273961,ENSG00000278334,ENSG00000276496,ENSG00000253508,ENSG00000277966,ENSG00000278592,ENSG00000278020,ENSG00000253308,ENSG00000253405,ENSG00000106038
chr7	27200105	27200373	7:27200105-27200373	ENSG00000005073,ENSG00000240990,ENSG00000273961,ENSG00000278334,ENSG00000276496,ENSG00000253508,ENSG00000277966,ENSG00000278592,ENSG00000278020,ENSG00000106031,ENSG00000243766,ENSG00000276609,ENSG00000278708,ENSG00000277469,ENSG00000277553,ENSG00000286323,ENSG00000253308,ENSG00000253405,ENSG00000106038
chr7	27210448	27210648	7:27210448-27210648	ENSG00000005073,ENSG00000240990,ENSG00000273961,ENSG00000278334,ENSG00000276496,ENSG00000253508,ENSG00000277966,ENSG00000278592,ENSG00000278020,ENSG00000106031,ENSG00000243766,ENSG00000276609,ENSG00000278708,ENSG00000277469,ENSG00000277553,ENSG00000286323,ENSG00000253308,ENSG00000253405,ENSG00000106038,ENSG00000213783,ENSG00000279429,ENSG00000233830,ENSG00000213781,ENSG00000235574,ENSG00000286478
chr7	27339549	27339788	7:27339549-27339788	ENSG00000253308,ENSG00000253405,ENSG00000106038,ENSG00000213783,ENSG00000236569,ENSG00000224322,ENSG00000279655,ENSG00000279429,ENSG00000233830,ENSG00000213781,ENSG00000235574
chr7	27372675	27372979	7:27372675-27372979	ENSG00000253308,ENSG00000253405,ENSG00000106038,ENSG00000213783,ENSG00000236569,ENSG00000224322,ENSG00000279655,ENSG00000279429,ENSG00000233830,ENSG00000213781,ENSG00000235574,ENSG00000286478
chr7	27662671	27663296	7:27662671-27663296	ENSG00000253508,ENSG00000253308,ENSG00000253405,ENSG00000106038,ENSG00000213783,ENSG00000233830,ENSG00000213781,ENSG00000235574,ENSG00000106049,ENSG00000286478,ENSG00000229893,ENSG00000106052,ENSG00000287489,ENSG00000206623
chr7	27739940	27740371	7:27739940-27740371	ENSG00000233830,ENSG00000213781,ENSG00000106049,ENSG00000286478,ENSG00000229893,ENSG00000106052,ENSG00000287489
chr7	27745168	27745408	7:27745168-27745408	ENSG00000286478,ENSG00000229893,ENSG00000106052,ENSG00000287489
chr7	27764113	27764501	7:27764113-27764501	ENSG00000253508,ENSG00000253308,ENSG00000253405,ENSG00000106038,ENSG00000213783,ENSG00000279429,ENSG00000233830,ENSG00000213781,ENSG00000235574,ENSG00000286478,ENSG00000229893,ENSG00000106052,ENSG00000287489
chr7	27784469	27784675	7:27784469-27784675	ENSG00000253308,ENSG00000253405,ENSG00000106038,ENSG00000279429,ENSG00000235574,ENSG00000286478,ENSG00000106052,ENSG00000287489
chr7	27917857	27918174	7:27917857-27918174	ENSG00000253508,ENSG00000106031,ENSG00000243766,ENSG00000253308,ENSG00000253405,ENSG00000106038,ENSG00000213783,ENSG00000279429,ENSG00000233830,ENSG00000213781,ENSG00000235574,ENSG00000286478,ENSG00000287489
chr7	28020397	28020681	7:28020397-28020681	ENSG00000253508,ENSG00000106031,ENSG00000243766,ENSG00000253308,ENSG00000253405,ENSG00000106038,ENSG00000233830,ENSG00000213781,ENSG00000235574,ENSG00000286478,ENSG00000153814,ENSG00000287489,ENSG00000206623
chr7	28078311	28078597	7:28078311-28078597	ENSG00000253508,ENSG00000106031,ENSG00000243766,ENSG00000286478,ENSG00000153814,ENSG00000287489,ENSG00000206623,ENSG00000174495
chr7	28179790	28179990	7:28179790-28179990	ENSG00000153814,ENSG00000206623,ENSG00000234336,ENSG00000174495
chr7	28200585	28200991	7:28200585-28200991	ENSG00000213781,ENSG00000153814,ENSG00000206623,ENSG00000234336,ENSG00000174495
chr7	28203827	28204204	7:28203827-28204204	ENSG00000213781,ENSG00000235574,ENSG00000153814,ENSG00000206623,ENSG00000234336,ENSG00000174495
chr7	28239494	28239747	7:28239494-28239747	ENSG00000206623,ENSG00000234336,ENSG00000174495
chr7	28296953	28297203	7:28296953-28297203	ENSG00000206623,ENSG00000174495,ENSG00000146592
chr7	28409018	28409467	7:28409018-28409467	ENSG00000146592
chr7	28411038	28411556	7:28411038-28411556	ENSG00000146592
chr7	28433775	28433975	7:28433775-28433975	ENSG00000146592
chr7	28606459	28606773	7:28606459-28606773	ENSG00000146592,ENSG00000225286
chr7	28607886	28608108	7:28607886-28608108	ENSG00000146592,ENSG00000225286
chr7	28685657	28686184	7:28685657-28686184	ENSG00000146592,ENSG00000225286
chr7	28854215	28854541	7:28854215-28854541	ENSG00000206623,ENSG00000174495,ENSG00000225286
chr7	28921811	28922124	7:28921811-28922124	ENSG00000255690,ENSG00000228421,ENSG00000285412,ENSG00000285162
chr7	28926996	28927368	7:28926996-28927368	ENSG00000255690,ENSG00000228421,ENSG00000272568,ENSG00000285412,ENSG00000285162
chr7	28956136	28956370	7:28956136-28956370	ENSG00000255690,ENSG00000228421,ENSG00000272568
chr7	28956540	28956774	7:28956540-28956774	ENSG00000255690,ENSG00000228421,ENSG00000272568
chr7	28986783	28986983	7:28986783-28986983	ENSG00000272568,ENSG00000233517
chr7	29084862	29085189	7:29084862-29085189	ENSG00000272568,ENSG00000106066,ENSG00000229452,ENSG00000285412,ENSG00000285162
chr7	29102602	29102849	7:29102602-29102849	ENSG00000255690,ENSG00000228421,ENSG00000272568,ENSG00000106066,ENSG00000285412,ENSG00000285162
chr7	29106458	29106658	7:29106458-29106658	ENSG00000106066,ENSG00000285412,ENSG00000285162
chr7	29146342	29146660	7:29146342-29146660	ENSG00000106066,ENSG00000285412,ENSG00000285162,ENSG00000106069
chr7	29157170	29157392	7:29157170-29157392	ENSG00000285412,ENSG00000285162
chr7	29161388	29161598	7:29161388-29161598	ENSG00000285412,ENSG00000285162
chr7	29178348	29178598	7:29178348-29178598	ENSG00000285412,ENSG00000285162,ENSG00000285081
chr7	29189766	29190024	7:29189766-29190024	ENSG00000285412,ENSG00000285162,ENSG00000106069,ENSG00000285081
chr7	29194616	29194892	7:29194616-29194892	ENSG00000106066,ENSG00000106069,ENSG00000285081
chr7	29196271	29196496	7:29196271-29196496	ENSG00000106066,ENSG00000106069,ENSG00000285081,ENSG00000235669,ENSG00000237065
chr7	29207550	29207805	7:29207550-29207805	ENSG00000106066,ENSG00000235669,ENSG00000237065
chr7	29243887	29244264	7:29243887-29244264	ENSG00000237065
chr7	29285366	29285735	7:29285366-29285735	ENSG00000106069
chr7	29289143	29289346	7:29289143-29289346	ENSG00000106069
chr7	29319948	29320387	7:29319948-29320387	ENSG00000285412,ENSG00000285162,ENSG00000106069
chr7	29337609	29337950	7:29337609-29337950	ENSG00000106069
chr7	29343298	29343823	7:29343298-29343823	ENSG00000285412,ENSG00000285162,ENSG00000106069
chr7	29352082	29352320	7:29352082-29352320	-
chr7	29558078	29558336	7:29558078-29558336	ENSG00000223813,ENSG00000270196,ENSG00000176532,ENSG00000223437
chr7	29564791	29565100	7:29564791-29565100	ENSG00000223813,ENSG00000270196,ENSG00000176532,ENSG00000223437
chr7	29589209	29589463	7:29589209-29589463	ENSG00000176532,ENSG00000223437
chr7	29684275	29684475	7:29684275-29684475	ENSG00000225264,ENSG00000223437,ENSG00000227855,ENSG00000212024
chr7	29684784	29685234	7:29684784-29685234	ENSG00000225264,ENSG00000223437,ENSG00000227855,ENSG00000212024
chr7	29685494	29685694	7:29685494-29685694	ENSG00000225264,ENSG00000223437,ENSG00000227855,ENSG00000212024
chr7	29749626	29749987	7:29749626-29749987	ENSG00000223437,ENSG00000238906,ENSG00000231519
chr7	29807347	29807627	7:29807347-29807627	ENSG00000122574
chr7	29921456	29921762	7:29921456-29921762	ENSG00000223437,ENSG00000238906,ENSG00000231519
chr7	29956144	29956470	7:29956144-29956470	ENSG00000238906,ENSG00000136193,ENSG00000227014,ENSG00000231519,ENSG00000283618
chr7	29985475	29985980	7:29985475-29985980	ENSG00000136193,ENSG00000227014
chr7	29989661	29989887	7:29989661-29989887	ENSG00000136193,ENSG00000227014
chr7	30026572	30027034	7:30026572-30027034	ENSG00000136193,ENSG00000227014,ENSG00000106080,ENSG00000106086,ENSG00000231519
chr7	30028150	30028502	7:30028150-30028502	ENSG00000106080,ENSG00000106086
chr7	30061880	30062091	7:30061880-30062091	ENSG00000231519,ENSG00000283618
chr7	30134599	30135085	7:30134599-30135085	ENSG00000231519,ENSG00000283618,ENSG00000286847,ENSG00000180354
chr7	30141364	30141628	7:30141364-30141628	ENSG00000283618,ENSG00000286847,ENSG00000180354,ENSG00000230751,ENSG00000227017
chr7	30144656	30144936	7:30144656-30144936	ENSG00000283618,ENSG00000286847,ENSG00000180354,ENSG00000230751,ENSG00000227017
chr7	30146199	30146578	7:30146199-30146578	ENSG00000231519,ENSG00000283618,ENSG00000286847,ENSG00000180354,ENSG00000230751,ENSG00000251660,ENSG00000227017
chr7	30159604	30160083	7:30159604-30160083	ENSG00000231519,ENSG00000283618,ENSG00000180354,ENSG00000251660,ENSG00000225907,ENSG00000227017,ENSG00000272638,ENSG00000281404
chr7	30163225	30163617	7:30163225-30163617	ENSG00000231519,ENSG00000283618,ENSG00000251660,ENSG00000225907,ENSG00000227017,ENSG00000272638,ENSG00000281404
chr7	30225770	30226334	7:30225770-30226334	ENSG00000225907,ENSG00000227017,ENSG00000272638,ENSG00000281404,ENSG00000235859
chr7	30240483	30240765	7:30240483-30240765	ENSG00000283618,ENSG00000227017,ENSG00000281404
chr7	30244934	30245134	7:30244934-30245134	ENSG00000227017,ENSG00000281404
chr7	30276179	30276427	7:30276179-30276427	ENSG00000227017,ENSG00000180233,ENSG00000272638,ENSG00000281404,ENSG00000235859,ENSG00000207771,ENSG00000283237
chr7	30284147	30285092	7:30284147-30285092	ENSG00000227017,ENSG00000180233,ENSG00000272638,ENSG00000281404,ENSG00000235859,ENSG00000281593,ENSG00000207771,ENSG00000283237
chr7	30296313	30296659	7:30296313-30296659	ENSG00000283618,ENSG00000227017,ENSG00000180233,ENSG00000272638,ENSG00000281404,ENSG00000235859,ENSG00000281593,ENSG00000207771,ENSG00000283237
chr7	30329796	30330027	7:30329796-30330027	ENSG00000272638,ENSG00000281404,ENSG00000235859,ENSG00000281593,ENSG00000207771,ENSG00000283237
chr7	30330769	30331109	7:30330769-30331109	ENSG00000227017,ENSG00000272638,ENSG00000281404,ENSG00000235859,ENSG00000281593,ENSG00000207771,ENSG00000283237
chr7	30348029	30348410	7:30348029-30348410	ENSG00000180233,ENSG00000272638,ENSG00000281404,ENSG00000235859,ENSG00000281593,ENSG00000207771,ENSG00000283237
chr7	30351235	30351600	7:30351235-30351600	ENSG00000227017,ENSG00000180233,ENSG00000272638,ENSG00000281404,ENSG00000235859,ENSG00000281593,ENSG00000207771,ENSG00000283237
chr7	30445830	30446223	7:30445830-30446223	ENSG00000283618,ENSG00000227017,ENSG00000264520,ENSG00000244480,ENSG00000272638,ENSG00000106100,ENSG00000281404,ENSG00000235859
chr7	30466338	30466570	7:30466338-30466570	ENSG00000272638,ENSG00000106100
chr7	30478383	30478965	7:30478383-30478965	ENSG00000264520,ENSG00000244480,ENSG00000006625,ENSG00000272638,ENSG00000106100
chr7	30504670	30505220	7:30504670-30505220	ENSG00000106105,ENSG00000264520,ENSG00000244480,ENSG00000196295,ENSG00000006625,ENSG00000272638,ENSG00000106100
chr7	30510192	30510392	7:30510192-30510392	ENSG00000264520,ENSG00000244480,ENSG00000196295,ENSG00000006625
chr7	30548815	30549073	7:30548815-30549073	ENSG00000263683,ENSG00000226874,ENSG00000264520,ENSG00000244480,ENSG00000196295,ENSG00000281039
chr7	30564287	30564601	7:30564287-30564601	ENSG00000263683,ENSG00000226874,ENSG00000264520,ENSG00000244480,ENSG00000196295,ENSG00000281039
chr7	30594321	30595032	7:30594321-30595032	ENSG00000106105,ENSG00000196295
chr7	30658511	30658896	7:30658511-30658896	ENSG00000106113
chr7	30671913	30672200	7:30671913-30672200	ENSG00000241644,ENSG00000106113
chr7	30682408	30682628	7:30682408-30682628	ENSG00000241644,ENSG00000106113
chr7	30702245	30702445	7:30702245-30702445	ENSG00000241644,ENSG00000106113
chr7	30727276	30727815	7:30727276-30727815	ENSG00000254959,ENSG00000223419,ENSG00000241644,ENSG00000106113
chr7	30740505	30740763	7:30740505-30740763	ENSG00000254959,ENSG00000223419,ENSG00000241644,ENSG00000106113
chr7	30761330	30761635	7:30761330-30761635	ENSG00000254959,ENSG00000241644
chr7	30771227	30771520	7:30771227-30771520	ENSG00000250424,ENSG00000106125,ENSG00000254959,ENSG00000241644
chr7	30771683	30771906	7:30771683-30771906	ENSG00000106125,ENSG00000254959
chr7	30772151	30772410	7:30772151-30772410	ENSG00000106125,ENSG00000254959,ENSG00000241644
chr7	30787648	30787848	7:30787648-30787848	ENSG00000250424,ENSG00000254959
chr7	30800741	30801028	7:30800741-30801028	ENSG00000106128,ENSG00000250424,ENSG00000229263,ENSG00000254959
chr7	30807529	30807842	7:30807529-30807842	ENSG00000250424,ENSG00000229263
chr7	30897131	30897566	7:30897131-30897566	ENSG00000250424
chr7	30913389	30913629	7:30913389-30913629	ENSG00000240583,ENSG00000250424
chr7	30915190	30915522	7:30915190-30915522	ENSG00000240583,ENSG00000250424
chr7	30921233	30921433	7:30921233-30921433	ENSG00000240583,ENSG00000250424
chr7	30926291	30926630	7:30926291-30926630	ENSG00000240583,ENSG00000250424
chr7	30938781	30939064	7:30938781-30939064	ENSG00000106128,ENSG00000250424
chr7	30974801	30975143	7:30974801-30975143	ENSG00000106128
chr7	30983620	30983927	7:30983620-30983927	ENSG00000106128,ENSG00000250424
chr7	31000026	31000226	7:31000026-31000226	-
chr7	31052266	31052614	7:31052266-31052614	ENSG00000078549
chr7	31115042	31115317	7:31115042-31115317	ENSG00000232887,ENSG00000250424
chr7	31122581	31123009	7:31122581-31123009	ENSG00000232887,ENSG00000106128,ENSG00000250424
chr7	31134299	31134830	7:31134299-31134830	ENSG00000250424
chr7	31192940	31193259	7:31192940-31193259	ENSG00000180347,ENSG00000231418,ENSG00000286487
chr7	31336514	31336883	7:31336514-31336883	ENSG00000164600,ENSG00000271027
chr7	31373372	31373677	7:31373372-31373677	ENSG00000180347,ENSG00000231418,ENSG00000164600
chr7	31443397	31443724	7:31443397-31443724	ENSG00000180347,ENSG00000231418
chr7	31488641	31488943	7:31488641-31488943	ENSG00000180347,ENSG00000231418
chr7	31634029	31634231	7:31634029-31634231	ENSG00000180347
chr7	31699168	31699368	7:31699168-31699368	ENSG00000106341
chr7	31736432	31736719	7:31736432-31736719	ENSG00000180347
chr7	31744332	31744616	7:31744332-31744616	ENSG00000180347
chr7	31782421	31782814	7:31782421-31782814	ENSG00000236460
chr7	31811718	31812459	7:31811718-31812459	-
chr7	31890262	31890573	7:31890262-31890573	ENSG00000236460
chr7	31950121	31950665	7:31950121-31950665	ENSG00000236460
chr7	32036643	32036882	7:32036643-32036882	-
chr7	32062200	32062491	7:32062200-32062491	ENSG00000154678
chr7	32070803	32071052	7:32070803-32071052	ENSG00000154678
chr7	32072496	32072715	7:32072496-32072715	ENSG00000154678
chr7	32075315	32075586	7:32075315-32075586	ENSG00000154678
chr7	32200723	32201052	7:32200723-32201052	-
chr7	32204429	32204738	7:32204429-32204738	-
chr7	32210715	32210999	7:32210715-32210999	ENSG00000226468
chr7	32238840	32239133	7:32238840-32239133	-
chr7	32250432	32251075	7:32250432-32251075	ENSG00000226468
chr7	32257713	32257989	7:32257713-32257989	-
chr7	32263602	32263998	7:32263602-32263998	ENSG00000226468
chr7	32275603	32275979	7:32275603-32275979	ENSG00000226468
chr7	32298678	32299076	7:32298678-32299076	ENSG00000154678
chr7	32314807	32315075	7:32314807-32315075	-
chr7	32347334	32347584	7:32347334-32347584	ENSG00000226468
chr7	32354629	32354829	7:32354629-32354829	ENSG00000226468
chr7	32427666	32428095	7:32427666-32428095	ENSG00000226468,ENSG00000284839,ENSG00000154678
chr7	32479640	32479935	7:32479640-32479935	ENSG00000226421,ENSG00000226468
chr7	32489933	32490647	7:32489933-32490647	ENSG00000105778,ENSG00000106355
chr7	32495165	32496146	7:32495165-32496146	ENSG00000105778,ENSG00000106355
chr7	32500832	32501346	7:32500832-32501346	ENSG00000105778,ENSG00000106355
chr7	32533666	32534120	7:32533666-32534120	ENSG00000105778
chr7	32540057	32540357	7:32540057-32540357	ENSG00000105778
chr7	32588647	32588971	7:32588647-32588971	ENSG00000105778
chr7	32638815	32639157	7:32638815-32639157	-
chr7	32662475	32662863	7:32662475-32662863	ENSG00000281332,ENSG00000273014,ENSG00000229358
chr7	32691849	32692305	7:32691849-32692305	ENSG00000250756,ENSG00000281332,ENSG00000273014,ENSG00000237004,ENSG00000229358
chr7	32692491	32692882	7:32692491-32692882	ENSG00000281332,ENSG00000273014,ENSG00000229358
chr7	32728000	32729004	7:32728000-32729004	ENSG00000281332,ENSG00000273014,ENSG00000207573,ENSG00000283461,ENSG00000237004,ENSG00000229358
chr7	32800493	32800807	7:32800493-32800807	ENSG00000164610,ENSG00000205763,ENSG00000231952,ENSG00000251999,ENSG00000250756,ENSG00000281332,ENSG00000273014,ENSG00000229358
chr7	32846628	32847004	7:32846628-32847004	ENSG00000164610,ENSG00000224573,ENSG00000205763,ENSG00000170852,ENSG00000272905,ENSG00000231952,ENSG00000251999,ENSG00000250756,ENSG00000281332,ENSG00000273014,ENSG00000229358
chr7	32879453	32879889	7:32879453-32879889	ENSG00000170852,ENSG00000231952
chr7	32890542	32890757	7:32890542-32890757	ENSG00000170852
chr7	32891242	32892355	7:32891242-32892355	ENSG00000170852
chr7	32892635	32893153	7:32892635-32893153	ENSG00000170852
chr7	32905219	32906047	7:32905219-32906047	ENSG00000224573,ENSG00000205763,ENSG00000170852,ENSG00000231952,ENSG00000250756,ENSG00000281332,ENSG00000273014,ENSG00000229358
chr7	32942407	32943494	7:32942407-32943494	ENSG00000122642,ENSG00000224573,ENSG00000205763,ENSG00000170852,ENSG00000272905,ENSG00000251999,ENSG00000281332,ENSG00000273014,ENSG00000229358
chr7	32957174	32957898	7:32957174-32957898	ENSG00000122642,ENSG00000224573,ENSG00000205763
chr7	32964159	32964362	7:32964159-32964362	ENSG00000122642,ENSG00000224573
chr7	32988194	32988558	7:32988194-32988558	ENSG00000252821,ENSG00000122642
chr7	32992222	32992491	7:32992222-32992491	ENSG00000252821,ENSG00000122642
chr7	32998560	32998841	7:32998560-32998841	ENSG00000252821,ENSG00000122642
chr7	33040910	33041337	7:33040910-33041337	ENSG00000241420,ENSG00000229054,ENSG00000122643
chr7	33041714	33041973	7:33041714-33041973	ENSG00000241420,ENSG00000229054,ENSG00000122643
chr7	33050537	33050990	7:33050537-33050990	ENSG00000241420,ENSG00000229054,ENSG00000122643
chr7	33053671	33054092	7:33053671-33054092	ENSG00000241420,ENSG00000229054,ENSG00000122643,ENSG00000281332,ENSG00000273014,ENSG00000229358
chr7	33054295	33054537	7:33054295-33054537	ENSG00000241420,ENSG00000229054,ENSG00000122643
chr7	33062601	33063439	7:33062601-33063439	ENSG00000228015,ENSG00000164610,ENSG00000241420,ENSG00000229054,ENSG00000122643,ENSG00000250756,ENSG00000281332,ENSG00000273014,ENSG00000229358
chr7	33108647	33109053	7:33108647-33109053	ENSG00000122507,ENSG00000164610
chr7	33109258	33109795	7:33109258-33109795	ENSG00000228015,ENSG00000122507,ENSG00000164610,ENSG00000281332,ENSG00000273014,ENSG00000229358
chr7	33129037	33129812	7:33129037-33129812	ENSG00000228015,ENSG00000122507,ENSG00000164610
chr7	33185763	33186075	7:33185763-33186075	ENSG00000238090,ENSG00000222741
chr7	33196168	33196556	7:33196168-33196556	ENSG00000238090,ENSG00000222741,ENSG00000273014
chr7	33243382	33243670	7:33243382-33243670	ENSG00000238090,ENSG00000224946
chr7	33268037	33268432	7:33268037-33268432	ENSG00000238090,ENSG00000224946
chr7	33424796	33425247	7:33424796-33425247	ENSG00000238090
chr7	33447947	33448227	7:33447947-33448227	ENSG00000238090
chr7	33459292	33459760	7:33459292-33459760	ENSG00000238090
chr7	33500348	33500749	7:33500348-33500749	ENSG00000238090,ENSG00000122507
chr7	33511836	33512036	7:33511836-33512036	ENSG00000122507
chr7	33520467	33520789	7:33520467-33520789	ENSG00000238090
chr7	33568165	33568578	7:33568165-33568578	ENSG00000238090
chr7	33591515	33591904	7:33591515-33591904	ENSG00000238090
chr7	33639695	33639895	7:33639695-33639895	-
chr7	33661849	33662179	7:33661849-33662179	ENSG00000238090
chr7	33716605	33716885	7:33716605-33716885	ENSG00000227481,ENSG00000173862
chr7	33725698	33725981	7:33725698-33725981	ENSG00000227481,ENSG00000173862
chr7	33744339	33744539	7:33744339-33744539	ENSG00000227481,ENSG00000173862
chr7	33750299	33750551	7:33750299-33750551	-
chr7	33757601	33757895	7:33757601-33757895	-
chr7	33760823	33761227	7:33760823-33761227	-
chr7	33789950	33790202	7:33789950-33790202	ENSG00000236494
chr7	33799146	33799346	7:33799146-33799346	ENSG00000236494
chr7	33804204	33804463	7:33804204-33804463	ENSG00000236494
chr7	33806580	33807059	7:33806580-33807059	ENSG00000236494
chr7	33854863	33855222	7:33854863-33855222	ENSG00000233219
chr7	33883377	33883842	7:33883377-33883842	ENSG00000164619,ENSG00000233219
chr7	33886143	33886414	7:33886143-33886414	ENSG00000233219
chr7	33895325	33895672	7:33895325-33895672	ENSG00000164619,ENSG00000233219
chr7	33904308	33904572	7:33904308-33904572	ENSG00000164619
chr7	33904763	33905351	7:33904763-33905351	ENSG00000164619
chr7	33905458	33905688	7:33905458-33905688	ENSG00000164619
chr7	33932898	33933228	7:33932898-33933228	ENSG00000164619
chr7	34088179	34088412	7:34088179-34088412	ENSG00000236212
chr7	34091418	34091627	7:34091418-34091627	ENSG00000236212
chr7	34108138	34108339	7:34108138-34108339	ENSG00000236212
chr7	34134276	34134548	7:34134276-34134548	ENSG00000286300,ENSG00000236212
chr7	34166014	34166226	7:34166014-34166226	ENSG00000236212
chr7	34277062	34277262	7:34277062-34277262	ENSG00000236212,ENSG00000202431
chr7	34320940	34321448	7:34320940-34321448	ENSG00000236212,ENSG00000202431,ENSG00000187258,ENSG00000251802
chr7	34354167	34354576	7:34354167-34354576	ENSG00000236212,ENSG00000202431,ENSG00000187258
chr7	34596963	34597208	7:34596963-34597208	ENSG00000187258
chr7	34718879	34719079	7:34718879-34719079	ENSG00000187258,ENSG00000235379
chr7	34759607	34759833	7:34759607-34759833	ENSG00000197085,ENSG00000187258,ENSG00000230356,ENSG00000242653
chr7	34823680	34824012	7:34823680-34824012	ENSG00000197085,ENSG00000187258,ENSG00000251802,ENSG00000221669
chr7	34928020	34928220	7:34928020-34928220	ENSG00000251802,ENSG00000173852,ENSG00000221669
chr7	34992327	34992593	7:34992327-34992593	ENSG00000251802,ENSG00000173852,ENSG00000221669
chr7	34996723	34997089	7:34996723-34997089	ENSG00000251802,ENSG00000173852,ENSG00000221669
chr7	35036708	35036970	7:35036708-35036970	ENSG00000173852,ENSG00000287249
chr7	35037276	35038172	7:35037276-35038172	ENSG00000251802,ENSG00000173852,ENSG00000221669,ENSG00000287249
chr7	35055821	35056023	7:35055821-35056023	ENSG00000251802
chr7	35073474	35073750	7:35073474-35073750	ENSG00000187258,ENSG00000251802
chr7	35161193	35161632	7:35161193-35161632	ENSG00000251802,ENSG00000189212,ENSG00000236592
chr7	35172207	35172416	7:35172207-35172416	ENSG00000189212,ENSG00000236592
chr7	35173202	35173720	7:35173202-35173720	ENSG00000187258,ENSG00000251802,ENSG00000189212,ENSG00000236592
chr7	35185987	35186695	7:35185987-35186695	ENSG00000189212
chr7	35186882	35187149	7:35186882-35187149	ENSG00000189212
chr7	35253801	35254388	7:35253801-35254388	ENSG00000164532,ENSG00000226063
chr7	35310396	35310616	7:35310396-35310616	ENSG00000287651
chr7	35380771	35381126	7:35380771-35381126	ENSG00000251802,ENSG00000286526
chr7	35424887	35425197	7:35424887-35425197	-
chr7	35430603	35430877	7:35430603-35430877	-
chr7	35454609	35455021	7:35454609-35455021	-
chr7	35508716	35508916	7:35508716-35508916	ENSG00000235464
chr7	35520223	35520564	7:35520223-35520564	ENSG00000251802,ENSG00000235464
chr7	35533917	35534131	7:35533917-35534131	-
chr7	35537306	35537773	7:35537306-35537773	ENSG00000251802
chr7	35557270	35557546	7:35557270-35557546	-
chr7	35571651	35571985	7:35571651-35571985	-
chr7	35624479	35624930	7:35624479-35624930	ENSG00000287032,ENSG00000274328,ENSG00000226102
chr7	35647207	35647483	7:35647207-35647483	-
chr7	35694809	35695385	7:35694809-35695385	ENSG00000122557,ENSG00000271122,ENSG00000228878,ENSG00000122545,ENSG00000274328
chr7	35709449	35709813	7:35709449-35709813	ENSG00000122557,ENSG00000271122,ENSG00000227544,ENSG00000228878,ENSG00000122545,ENSG00000274328
chr7	35722107	35722385	7:35722107-35722385	ENSG00000227544
chr7	35729510	35729710	7:35729510-35729710	ENSG00000227544,ENSG00000274328
chr7	35730503	35730764	7:35730503-35730764	ENSG00000227544,ENSG00000274328
chr7	35758316	35758837	7:35758316-35758837	ENSG00000227544,ENSG00000228878,ENSG00000232736,ENSG00000122545,ENSG00000274328
chr7	35761976	35762190	7:35761976-35762190	ENSG00000232736,ENSG00000274328
chr7	35793116	35793337	7:35793116-35793337	ENSG00000228878,ENSG00000122545,ENSG00000274328
chr7	35800463	35801997	7:35800463-35801997	ENSG00000228878,ENSG00000122545,ENSG00000274328
chr7	35906466	35906817	7:35906466-35906817	ENSG00000122557,ENSG00000271122,ENSG00000227544,ENSG00000228878,ENSG00000122545,ENSG00000274328,ENSG00000200446,ENSG00000273580,ENSG00000226102,ENSG00000201432
chr7	35917025	35917301	7:35917025-35917301	ENSG00000274328,ENSG00000200446,ENSG00000273580,ENSG00000226102,ENSG00000201432,ENSG00000260070,ENSG00000234457,ENSG00000270889
chr7	35971401	35971659	7:35971401-35971659	ENSG00000200446,ENSG00000273580,ENSG00000226102,ENSG00000201432,ENSG00000270889
chr7	35975908	35976185	7:35975908-35976185	ENSG00000200446,ENSG00000273580,ENSG00000226102,ENSG00000201432,ENSG00000260070,ENSG00000234457,ENSG00000261184,ENSG00000205745,ENSG00000285573,ENSG00000232930,ENSG00000270889
chr7	35985219	35985489	7:35985219-35985489	ENSG00000200446,ENSG00000273580,ENSG00000226102,ENSG00000201432,ENSG00000260070,ENSG00000234457,ENSG00000229679,ENSG00000228770,ENSG00000261184,ENSG00000205745,ENSG00000285573,ENSG00000232930,ENSG00000287893
chr7	36037248	36037613	7:36037248-36037613	ENSG00000234457,ENSG00000261184,ENSG00000205745,ENSG00000285573,ENSG00000232930,ENSG00000287893
chr7	36119331	36119658	7:36119331-36119658	ENSG00000201432,ENSG00000234457,ENSG00000228815,ENSG00000261184,ENSG00000205745,ENSG00000285573,ENSG00000232930,ENSG00000287893
chr7	36127445	36127645	7:36127445-36127645	ENSG00000234457,ENSG00000229679,ENSG00000228815,ENSG00000261184,ENSG00000205745,ENSG00000285573,ENSG00000232930
chr7	36152600	36153321	7:36152600-36153321	ENSG00000201432,ENSG00000260070,ENSG00000234457,ENSG00000229679,ENSG00000228770,ENSG00000122547,ENSG00000271117,ENSG00000261184,ENSG00000205745,ENSG00000285573,ENSG00000232930,ENSG00000287893
chr7	36166750	36167170	7:36166750-36167170	ENSG00000229679,ENSG00000228770,ENSG00000205745,ENSG00000285573
chr7	36175922	36176282	7:36175922-36176282	ENSG00000234457,ENSG00000229679,ENSG00000228770,ENSG00000261184,ENSG00000205745,ENSG00000285573
chr7	36192096	36192506	7:36192096-36192506	ENSG00000226102,ENSG00000201432,ENSG00000260070,ENSG00000234457,ENSG00000229679,ENSG00000228770,ENSG00000261184,ENSG00000205745,ENSG00000285573,ENSG00000232930,ENSG00000287893
chr7	36202338	36202798	7:36202338-36202798	ENSG00000201432,ENSG00000234457,ENSG00000229679,ENSG00000228770,ENSG00000261184,ENSG00000205745,ENSG00000285573,ENSG00000232930,ENSG00000287893
chr7	36207829	36208282	7:36207829-36208282	ENSG00000229679,ENSG00000228770,ENSG00000261184,ENSG00000205745,ENSG00000285573
chr7	36208392	36208603	7:36208392-36208603	ENSG00000229679,ENSG00000228770,ENSG00000285573
chr7	36283654	36284101	7:36283654-36284101	ENSG00000200446,ENSG00000273580,ENSG00000226102,ENSG00000201432,ENSG00000260070,ENSG00000234457,ENSG00000229679,ENSG00000228770,ENSG00000122547,ENSG00000261184,ENSG00000205745,ENSG00000285573,ENSG00000232930,ENSG00000287893
chr7	36291506	36291791	7:36291506-36291791	ENSG00000226102,ENSG00000201432,ENSG00000260070,ENSG00000234457,ENSG00000229679,ENSG00000228770,ENSG00000122547,ENSG00000261184,ENSG00000205745,ENSG00000285573,ENSG00000232930,ENSG00000287893
chr7	36366981	36367514	7:36366981-36367514	ENSG00000011426,ENSG00000201432,ENSG00000164542
chr7	36389501	36389990	7:36389501-36389990	ENSG00000011426,ENSG00000201432,ENSG00000164542
chr7	36474290	36474802	7:36474290-36474802	ENSG00000237400,ENSG00000230831,ENSG00000011426
chr7	36487801	36488169	7:36487801-36488169	ENSG00000237400
chr7	36527095	36527304	7:36527095-36527304	ENSG00000136250
chr7	36570520	36571450	7:36570520-36571450	ENSG00000136250
chr7	36603207	36603533	7:36603207-36603533	ENSG00000136250,ENSG00000230539
chr7	36639903	36640129	7:36639903-36640129	-
chr7	36670878	36671154	7:36670878-36671154	ENSG00000272984,ENSG00000230831
chr7	36724308	36724663	7:36724308-36724663	ENSG00000136250,ENSG00000272984,ENSG00000230831
chr7	36749467	36749689	7:36749467-36749689	ENSG00000272984,ENSG00000229424,ENSG00000230831
chr7	36784916	36785265	7:36784916-36785265	ENSG00000272984,ENSG00000235728,ENSG00000225739,ENSG00000230831
chr7	36806877	36807215	7:36806877-36807215	ENSG00000272984,ENSG00000235728,ENSG00000225739,ENSG00000230831
chr7	36928374	36928801	7:36928374-36928801	ENSG00000230831,ENSG00000221325,ENSG00000224101
chr7	36969374	36969730	7:36969374-36969730	ENSG00000230831,ENSG00000221325,ENSG00000224101
chr7	36987128	36987432	7:36987128-36987432	ENSG00000155849,ENSG00000224101
chr7	37045723	37045923	7:37045723-37045923	ENSG00000224101
chr7	37129049	37129508	7:37129049-37129508	ENSG00000230831,ENSG00000224101,ENSG00000224706
chr7	37181997	37182313	7:37181997-37182313	ENSG00000230831,ENSG00000224101,ENSG00000224706
chr7	37198872	37199177	7:37198872-37199177	ENSG00000155849
chr7	37201639	37201893	7:37201639-37201893	ENSG00000155849
chr7	37264984	37265383	7:37264984-37265383	-
chr7	37285793	37286120	7:37285793-37286120	-
chr7	37310458	37310767	7:37310458-37310767	ENSG00000213744
chr7	37342707	37343413	7:37342707-37343413	ENSG00000213744,ENSG00000155849,ENSG00000222869
chr7	37345011	37345294	7:37345011-37345294	ENSG00000213744,ENSG00000155849,ENSG00000222869
chr7	37353017	37353315	7:37353017-37353315	ENSG00000213744,ENSG00000155849,ENSG00000222869
chr7	37353592	37353906	7:37353592-37353906	ENSG00000213744,ENSG00000155849,ENSG00000222869
chr7	37354617	37355087	7:37354617-37355087	ENSG00000213744,ENSG00000155849,ENSG00000222869
chr7	37392086	37392517	7:37392086-37392517	ENSG00000213744,ENSG00000200113
chr7	37408311	37408980	7:37408311-37408980	ENSG00000213744,ENSG00000200113
chr7	37430678	37430933	7:37430678-37430933	ENSG00000213744,ENSG00000200113,ENSG00000201566
chr7	37432532	37432956	7:37432532-37432956	ENSG00000213744,ENSG00000200113,ENSG00000201566
chr7	37448710	37449341	7:37448710-37449341	ENSG00000200113,ENSG00000201566,ENSG00000155849
chr7	37480020	37480332	7:37480020-37480332	-
chr7	37531261	37531622	7:37531261-37531622	ENSG00000086288
chr7	37590741	37591395	7:37590741-37591395	ENSG00000178503,ENSG00000086288
chr7	37598768	37599201	7:37598768-37599201	ENSG00000178503,ENSG00000086288
chr7	37674566	37674898	7:37674566-37674898	ENSG00000187037,ENSG00000086289
chr7	37683526	37683805	7:37683526-37683805	ENSG00000187037,ENSG00000086289
chr7	37732240	37732441	7:37732240-37732441	ENSG00000225314
chr7	37759668	37759894	7:37759668-37759894	ENSG00000283444,ENSG00000225314,ENSG00000086288
chr7	37766007	37766238	7:37766007-37766238	ENSG00000283444,ENSG00000225314,ENSG00000086288
chr7	37769205	37769629	7:37769205-37769629	ENSG00000283444,ENSG00000225314,ENSG00000086288
chr7	37787285	37787585	7:37787285-37787585	ENSG00000283444,ENSG00000225314,ENSG00000086288
chr7	37832222	37832570	7:37832222-37832570	ENSG00000283444,ENSG00000225314,ENSG00000086288
chr7	37917169	37917397	7:37917169-37917397	ENSG00000086289,ENSG00000106483
chr7	37920483	37920844	7:37920483-37920844	ENSG00000086289,ENSG00000086288,ENSG00000106483
chr7	37921079	37921667	7:37921079-37921667	ENSG00000086289,ENSG00000086288,ENSG00000106483
chr7	37974030	37974274	7:37974030-37974274	-
chr7	38070759	38070961	7:38070759-38070961	-
chr7	38105938	38106203	7:38105938-38106203	-
chr7	38127595	38128168	7:38127595-38128168	-
chr7	38177917	38178903	7:38177917-38178903	ENSG00000010270
chr7	38215738	38216110	7:38215738-38216110	ENSG00000010270,ENSG00000227191,ENSG00000211694,ENSG00000231202,ENSG00000211693,ENSG00000211690,ENSG00000211689
chr7	38222520	38222859	7:38222520-38222859	ENSG00000227191,ENSG00000231202,ENSG00000211693,ENSG00000211690,ENSG00000211689
chr7	38232941	38233418	7:38232941-38233418	ENSG00000227191,ENSG00000211694,ENSG00000231202,ENSG00000211693,ENSG00000211692,ENSG00000211691,ENSG00000211690,ENSG00000211689,ENSG00000211688,ENSG00000211687
chr7	38257117	38257338	7:38257117-38257338	ENSG00000227191,ENSG00000211694,ENSG00000231202,ENSG00000211693,ENSG00000211692,ENSG00000211691,ENSG00000211690,ENSG00000211689,ENSG00000211688,ENSG00000211687
chr7	38276661	38276978	7:38276661-38276978	ENSG00000227191,ENSG00000211694,ENSG00000231202,ENSG00000211693,ENSG00000211692,ENSG00000211691,ENSG00000211690,ENSG00000211689,ENSG00000211688
chr7	38311289	38311620	7:38311289-38311620	ENSG00000225992,ENSG00000211695,ENSG00000231916,ENSG00000211694,ENSG00000231202,ENSG00000211693,ENSG00000211690,ENSG00000211689
chr7	38317554	38317894	7:38317554-38317894	ENSG00000227191,ENSG00000272908,ENSG00000225992,ENSG00000211695,ENSG00000231916,ENSG00000211694,ENSG00000231202,ENSG00000211693,ENSG00000211690,ENSG00000211689
chr7	38318923	38319125	7:38318923-38319125	ENSG00000272908,ENSG00000225992,ENSG00000211695,ENSG00000231916,ENSG00000211694,ENSG00000231202,ENSG00000211693
chr7	38327601	38327984	7:38327601-38327984	ENSG00000249978,ENSG00000211696,ENSG00000272908,ENSG00000225992,ENSG00000211695,ENSG00000211694,ENSG00000231202,ENSG00000211693
chr7	38335592	38335974	7:38335592-38335974	ENSG00000211698,ENSG00000211697,ENSG00000228668,ENSG00000281103,ENSG00000226212,ENSG00000249978,ENSG00000211696,ENSG00000272908,ENSG00000211694,ENSG00000231202,ENSG00000211693,ENSG00000211690,ENSG00000211689
chr7	38341287	38341667	7:38341287-38341667	ENSG00000228668,ENSG00000281103,ENSG00000226212,ENSG00000249978
chr7	38345605	38345952	7:38345605-38345952	ENSG00000211699,ENSG00000211698,ENSG00000211697,ENSG00000228668,ENSG00000281103,ENSG00000226212,ENSG00000249978
chr7	38349953	38350157	7:38349953-38350157	ENSG00000233306,ENSG00000211699,ENSG00000211698,ENSG00000211697,ENSG00000228668,ENSG00000281103
chr7	38353596	38353796	7:38353596-38353796	ENSG00000233306,ENSG00000211699,ENSG00000211698,ENSG00000211697,ENSG00000228668,ENSG00000281103
chr7	38354384	38354584	7:38354384-38354584	ENSG00000233306,ENSG00000211699,ENSG00000211698,ENSG00000211697,ENSG00000228668,ENSG00000281103
chr7	38362573	38362961	7:38362573-38362961	ENSG00000211701,ENSG00000233306,ENSG00000211699,ENSG00000211698,ENSG00000211697,ENSG00000228668,ENSG00000281103
chr7	38363522	38363730	7:38363522-38363730	ENSG00000211701,ENSG00000233306,ENSG00000211699,ENSG00000211698,ENSG00000211697
chr7	38368159	38368495	7:38368159-38368495	ENSG00000211701,ENSG00000233306,ENSG00000211699,ENSG00000228668
chr7	38369875	38370203	7:38369875-38370203	ENSG00000211701,ENSG00000233306
chr7	38374474	38374700	7:38374474-38374700	ENSG00000211701,ENSG00000233306
chr7	38398775	38399056	7:38398775-38399056	ENSG00000241756,ENSG00000078053
chr7	38406772	38406994	7:38406772-38406994	ENSG00000241756,ENSG00000078053
chr7	38413830	38414277	7:38413830-38414277	ENSG00000241756,ENSG00000078053
chr7	38630686	38631013	7:38630686-38631013	ENSG00000241756,ENSG00000078053
chr7	38631281	38631668	7:38631281-38631668	ENSG00000241756,ENSG00000078053
chr7	38657039	38657239	7:38657039-38657239	ENSG00000227404,ENSG00000241756
chr7	38660552	38660841	7:38660552-38660841	ENSG00000233854,ENSG00000227404,ENSG00000241756
chr7	38694417	38694713	7:38694417-38694713	ENSG00000164556,ENSG00000241756
chr7	38819457	38819831	7:38819457-38819831	ENSG00000206947,ENSG00000233854,ENSG00000006715,ENSG00000241756
chr7	38843542	38843970	7:38843542-38843970	ENSG00000233854,ENSG00000006715
chr7	38908863	38909392	7:38908863-38909392	ENSG00000233854,ENSG00000006715
chr7	38932633	38932843	7:38932633-38932843	ENSG00000233854,ENSG00000006715
chr7	39070037	39070763	7:39070037-39070763	ENSG00000206947,ENSG00000233854,ENSG00000106536,ENSG00000241756
chr7	39095889	39096120	7:39095889-39096120	ENSG00000233854,ENSG00000106536
chr7	39116518	39116753	7:39116518-39116753	ENSG00000206947,ENSG00000233854,ENSG00000106536
chr7	39414371	39414851	7:39414371-39414851	ENSG00000224122,ENSG00000206947,ENSG00000106536
chr7	39433573	39433946	7:39433573-39433946	ENSG00000206947,ENSG00000233854
chr7	39453753	39454072	7:39453753-39454072	ENSG00000206947,ENSG00000233854,ENSG00000106536,ENSG00000241756
chr7	39459632	39459987	7:39459632-39459987	ENSG00000206947,ENSG00000233854,ENSG00000106536
chr7	39465029	39465371	7:39465029-39465371	ENSG00000206947,ENSG00000233854,ENSG00000106536
chr7	39508115	39508478	7:39508115-39508478	ENSG00000206947
chr7	39515577	39515935	7:39515577-39515935	ENSG00000206947,ENSG00000233854
chr7	39519958	39520187	7:39519958-39520187	-
chr7	39566063	39566571	7:39566063-39566571	ENSG00000270797,ENSG00000252480,ENSG00000236015,ENSG00000241127,ENSG00000227172
chr7	39580444	39580772	7:39580444-39580772	ENSG00000242855,ENSG00000175741,ENSG00000226220,ENSG00000270797,ENSG00000252480,ENSG00000188185,ENSG00000006451,ENSG00000287584,ENSG00000236015,ENSG00000241127,ENSG00000227172
chr7	39589715	39590131	7:39589715-39590131	ENSG00000242855,ENSG00000175741,ENSG00000226220,ENSG00000270797,ENSG00000252480,ENSG00000188185,ENSG00000006451,ENSG00000287584,ENSG00000106540,ENSG00000231951,ENSG00000236015,ENSG00000241127,ENSG00000227172
chr7	39606427	39606738	7:39606427-39606738	ENSG00000006451,ENSG00000287584,ENSG00000106540,ENSG00000231951
chr7	39609609	39610049	7:39609609-39610049	ENSG00000270797,ENSG00000252480,ENSG00000006451,ENSG00000287584,ENSG00000106540,ENSG00000231951
chr7	39623177	39623759	7:39623177-39623759	ENSG00000188185,ENSG00000006451,ENSG00000287584,ENSG00000106540,ENSG00000231951
chr7	39678998	39679318	7:39678998-39679318	ENSG00000252480,ENSG00000006451
chr7	39683116	39683316	7:39683116-39683316	ENSG00000006451
chr7	39698723	39699179	7:39698723-39699179	ENSG00000252480,ENSG00000228554,ENSG00000006451
chr7	39700978	39701265	7:39700978-39701265	ENSG00000228554,ENSG00000006451
chr7	39733013	39733706	7:39733013-39733706	ENSG00000252480,ENSG00000188185
chr7	39742289	39742563	7:39742289-39742563	ENSG00000270797,ENSG00000252480,ENSG00000188185
chr7	39746216	39746463	7:39746216-39746463	ENSG00000226220,ENSG00000270797,ENSG00000252480,ENSG00000188185
chr7	39810246	39810577	7:39810246-39810577	ENSG00000242855,ENSG00000175741,ENSG00000237251,ENSG00000226220,ENSG00000270797,ENSG00000252480
chr7	39833234	39833696	7:39833234-39833696	ENSG00000273444,ENSG00000242855,ENSG00000175741,ENSG00000233225,ENSG00000231198,ENSG00000237251,ENSG00000226220,ENSG00000270797,ENSG00000252480
chr7	39949280	39950325	7:39949280-39950325	ENSG00000273444,ENSG00000065883,ENSG00000259826,ENSG00000242855
chr7	39951535	39951855	7:39951535-39951855	ENSG00000065883,ENSG00000259826
chr7	39978780	39978980	7:39978780-39978980	ENSG00000065883,ENSG00000242855
chr7	40015790	40016376	7:40015790-40016376	ENSG00000270577,ENSG00000273444,ENSG00000065883,ENSG00000242855
chr7	40024196	40024478	7:40024196-40024478	ENSG00000273444,ENSG00000065883,ENSG00000242855
chr7	40052502	40052840	7:40052502-40052840	ENSG00000270577,ENSG00000273444,ENSG00000065883,ENSG00000259826,ENSG00000242855,ENSG00000175741
chr7	40134305	40135178	7:40134305-40135178	ENSG00000248711,ENSG00000175600,ENSG00000199273,ENSG00000168303,ENSG00000270577,ENSG00000273444,ENSG00000242855
chr7	40232558	40232825	7:40232558-40232825	ENSG00000248711,ENSG00000273444,ENSG00000242855
chr7	40268828	40269311	7:40268828-40269311	ENSG00000248711,ENSG00000175600,ENSG00000270577,ENSG00000273444
chr7	40329638	40329844	7:40329638-40329844	-
chr7	40367651	40367908	7:40367651-40367908	-
chr7	40393632	40394020	7:40393632-40394020	ENSG00000248711
chr7	40419824	40420203	7:40419824-40420203	ENSG00000232458,ENSG00000248711
chr7	40425776	40426190	7:40425776-40426190	-
chr7	40490016	40490387	7:40490016-40490387	-
chr7	40551548	40552489	7:40551548-40552489	ENSG00000203446,ENSG00000248711
chr7	40599074	40599274	7:40599074-40599274	-
chr7	40604866	40605160	7:40604866-40605160	ENSG00000248711
chr7	40680723	40680972	7:40680723-40680972	-
chr7	40733538	40734033	7:40733538-40734033	ENSG00000232458,ENSG00000248711
chr7	40758603	40758952	7:40758603-40758952	ENSG00000232458,ENSG00000227658
chr7	40765731	40765949	7:40765731-40765949	ENSG00000232458,ENSG00000227658
chr7	40782893	40783159	7:40782893-40783159	ENSG00000227658
chr7	40802480	40802805	7:40802480-40802805	ENSG00000175600
chr7	41003090	41003359	7:41003090-41003359	ENSG00000232458
chr7	41035806	41036150	7:41035806-41036150	ENSG00000232458
chr7	41083013	41083213	7:41083013-41083213	ENSG00000224017
chr7	41103261	41103534	7:41103261-41103534	ENSG00000224017
chr7	41351209	41351455	7:41351209-41351455	-
chr7	41567094	41567742	7:41567094-41567742	-
chr7	41592252	41592550	7:41592252-41592550	-
chr7	41656313	41656736	7:41656313-41656736	-
chr7	41685709	41686087	7:41685709-41686087	ENSG00000224116,ENSG00000122641
chr7	41696540	41696764	7:41696540-41696764	ENSG00000224116,ENSG00000122641
chr7	41700000	41700204	7:41700000-41700204	ENSG00000224116,ENSG00000122641
chr7	41705123	41705472	7:41705123-41705472	ENSG00000224116,ENSG00000122641
chr7	41705557	41705852	7:41705557-41705852	ENSG00000224116,ENSG00000122641
chr7	41732452	41732768	7:41732452-41732768	-
chr7	41733010	41733274	7:41733010-41733274	-
chr7	41738799	41739116	7:41738799-41739116	-
chr7	41773853	41774110	7:41773853-41774110	-
chr7	41778040	41778605	7:41778040-41778605	-
chr7	41779981	41780293	7:41779981-41780293	-
chr7	41799086	41799294	7:41799086-41799294	-
chr7	41816065	41816545	7:41816065-41816545	-
chr7	41861658	41862084	7:41861658-41862084	-
chr7	41870414	41870873	7:41870414-41870873	-
chr7	41874241	41874734	7:41874241-41874734	-
chr7	41881563	41882189	7:41881563-41882189	-
chr7	41892466	41892795	7:41892466-41892795	-
chr7	41940809	41941119	7:41940809-41941119	-
chr7	41943032	41943382	7:41943032-41943382	ENSG00000229161,ENSG00000238284,ENSG00000213721
chr7	41955757	41956169	7:41955757-41956169	ENSG00000229161,ENSG00000238284,ENSG00000213721
chr7	41977157	41977380	7:41977157-41977380	ENSG00000106571
chr7	41979813	41980034	7:41979813-41980034	ENSG00000106571
chr7	41993767	41993968	7:41993767-41993968	ENSG00000213721
chr7	42014693	42014955	7:42014693-42014955	ENSG00000213721
chr7	42017585	42017882	7:42017585-42017882	ENSG00000213721
chr7	42071977	42072256	7:42071977-42072256	ENSG00000213721
chr7	42080771	42081293	7:42080771-42081293	ENSG00000229161,ENSG00000213721
chr7	42227667	42228193	7:42227667-42228193	ENSG00000213721,ENSG00000106571
chr7	42236345	42236786	7:42236345-42236786	ENSG00000106571
chr7	42237098	42237367	7:42237098-42237367	ENSG00000106571
chr7	42452441	42452699	7:42452441-42452699	-
chr7	42493489	42493796	7:42493489-42493796	-
chr7	42618730	42618972	7:42618730-42618972	ENSG00000238284
chr7	42671713	42672032	7:42671713-42672032	ENSG00000238284
chr7	42691132	42691441	7:42691132-42691441	ENSG00000229161,ENSG00000238284
chr7	42733205	42733503	7:42733205-42733503	ENSG00000229161,ENSG00000238284
chr7	42745355	42745701	7:42745355-42745701	ENSG00000229161,ENSG00000238284
chr7	42843209	42843554	7:42843209-42843554	ENSG00000231539,ENSG00000229161,ENSG00000238284
chr7	42852491	42853076	7:42852491-42853076	ENSG00000264069,ENSG00000252983,ENSG00000231539,ENSG00000229161,ENSG00000238284
chr7	42876491	42876801	7:42876491-42876801	-
chr7	42877830	42878347	7:42877830-42878347	-
chr7	42888359	42888608	7:42888359-42888608	-
chr7	42888914	42889560	7:42888914-42889560	ENSG00000261019,ENSG00000136197
chr7	42902356	42902690	7:42902356-42902690	ENSG00000261019,ENSG00000136197
chr7	42911610	42912297	7:42911610-42912297	ENSG00000261019,ENSG00000136197,ENSG00000256646,ENSG00000106588,ENSG00000234983,ENSG00000106591
chr7	42913647	42913899	7:42913647-42913899	ENSG00000261019,ENSG00000136197,ENSG00000256646,ENSG00000106588,ENSG00000234983
chr7	42926265	42926529	7:42926265-42926529	ENSG00000256646,ENSG00000106588,ENSG00000234983,ENSG00000106591
chr7	42932012	42932691	7:42932012-42932691	ENSG00000136197,ENSG00000256646,ENSG00000106588,ENSG00000234983,ENSG00000106591
chr7	42941300	42941624	7:42941300-42941624	ENSG00000256646,ENSG00000106588,ENSG00000106591,ENSG00000264069
chr7	42946024	42946401	7:42946024-42946401	ENSG00000106591,ENSG00000201933,ENSG00000181211,ENSG00000264069,ENSG00000252983
chr7	43108450	43108722	7:43108450-43108722	ENSG00000232006,ENSG00000201933,ENSG00000002746,ENSG00000181211,ENSG00000264069,ENSG00000252983,ENSG00000223258
chr7	43229835	43230204	7:43229835-43230204	ENSG00000201933,ENSG00000002746,ENSG00000181211,ENSG00000264069,ENSG00000252983,ENSG00000223258,ENSG00000228680,ENSG00000213717
chr7	43261322	43261650	7:43261322-43261650	ENSG00000201933,ENSG00000002746,ENSG00000181211,ENSG00000264069,ENSG00000252983,ENSG00000223258,ENSG00000228680,ENSG00000213717
chr7	43363109	43363345	7:43363109-43363345	ENSG00000264069,ENSG00000252983
chr7	43430380	43430753	7:43430380-43430753	ENSG00000223258,ENSG00000231638
chr7	43439646	43440153	7:43439646-43440153	ENSG00000264069,ENSG00000252983,ENSG00000223258,ENSG00000231638
chr7	43455007	43455373	7:43455007-43455373	ENSG00000002746,ENSG00000264069,ENSG00000231638
chr7	43492899	43493243	7:43492899-43493243	ENSG00000002746,ENSG00000264069,ENSG00000231638
chr7	43554044	43554363	7:43554044-43554363	ENSG00000231638
chr7	43572453	43572941	7:43572453-43572941	ENSG00000231638,ENSG00000164543,ENSG00000106603
chr7	43577509	43577759	7:43577509-43577759	ENSG00000231638,ENSG00000164543
chr7	43582699	43583263	7:43582699-43583263	ENSG00000231638,ENSG00000164543,ENSG00000106603
chr7	43583470	43583913	7:43583470-43583913	ENSG00000164543
chr7	43590971	43591180	7:43590971-43591180	ENSG00000164543
chr7	43647955	43648155	7:43647955-43648155	ENSG00000106603
chr7	43648804	43649078	7:43648804-43649078	ENSG00000106603
chr7	43699978	43700262	7:43699978-43700262	ENSG00000231638,ENSG00000164543,ENSG00000106603
chr7	43729225	43729784	7:43729225-43729784	ENSG00000106603
chr7	43758503	43759378	7:43758503-43759378	ENSG00000106605,ENSG00000229497
chr7	43766654	43766854	7:43766654-43766854	ENSG00000106605,ENSG00000229497
chr7	43771232	43771545	7:43771232-43771545	ENSG00000106605,ENSG00000229497
chr7	43779465	43779773	7:43779465-43779773	ENSG00000106605,ENSG00000229497
chr7	43791760	43791998	7:43791760-43791998	ENSG00000106605
chr7	43810588	43810888	7:43810588-43810888	ENSG00000106605
chr7	43834591	43834801	7:43834591-43834801	-
chr7	43838888	43839260	7:43838888-43839260	ENSG00000164543,ENSG00000106603,ENSG00000237972,ENSG00000241057
chr7	43850409	43850722	7:43850409-43850722	ENSG00000062582,ENSG00000237972
chr7	43869350	43869823	7:43869350-43869823	ENSG00000062582,ENSG00000270617,ENSG00000106608,ENSG00000237972,ENSG00000078967,ENSG00000241057
chr7	43906522	43906780	7:43906522-43906780	ENSG00000270617,ENSG00000106608,ENSG00000237972,ENSG00000078967
chr7	43926304	43926926	7:43926304-43926926	ENSG00000270617,ENSG00000106608,ENSG00000237972,ENSG00000078967,ENSG00000241057
chr7	43954590	43954818	7:43954590-43954818	ENSG00000237972,ENSG00000078967,ENSG00000241057,ENSG00000136206,ENSG00000228434
chr7	43985906	43986211	7:43985906-43986211	ENSG00000214783,ENSG00000273432,ENSG00000241057,ENSG00000239556,ENSG00000136206,ENSG00000272655,ENSG00000228434
chr7	44019004	44019651	7:44019004-44019651	ENSG00000214783,ENSG00000273432,ENSG00000241057,ENSG00000136206,ENSG00000284067,ENSG00000136279,ENSG00000235314,ENSG00000228903,ENSG00000272655,ENSG00000285596,ENSG00000228434
chr7	44039180	44039554	7:44039180-44039554	ENSG00000214783,ENSG00000273432,ENSG00000136206,ENSG00000284067,ENSG00000136279,ENSG00000235314,ENSG00000228903,ENSG00000272655,ENSG00000285596
chr7	44044490	44044822	7:44044490-44044822	ENSG00000214783,ENSG00000273432,ENSG00000136206,ENSG00000284067,ENSG00000136279,ENSG00000235314,ENSG00000228903,ENSG00000272655,ENSG00000285596
chr7	44065818	44066205	7:44065818-44066205	ENSG00000283969,ENSG00000122678,ENSG00000239775,ENSG00000164708,ENSG00000284067,ENSG00000136279
chr7	44072352	44072619	7:44072352-44072619	ENSG00000283969,ENSG00000122678,ENSG00000239775,ENSG00000164708,ENSG00000284067
chr7	44074019	44074383	7:44074019-44074383	ENSG00000284412,ENSG00000283969,ENSG00000122678,ENSG00000239775,ENSG00000164708,ENSG00000284067,ENSG00000136279
chr7	44081280	44081514	7:44081280-44081514	ENSG00000122678,ENSG00000284067
chr7	44082332	44082938	7:44082332-44082938	ENSG00000106628,ENSG00000284412,ENSG00000106624,ENSG00000283969,ENSG00000122678,ENSG00000239775,ENSG00000164708,ENSG00000284067,ENSG00000136279
chr7	44097350	44097721	7:44097350-44097721	ENSG00000284412,ENSG00000106624,ENSG00000122678,ENSG00000284067
chr7	44104630	44104862	7:44104630-44104862	ENSG00000284412,ENSG00000106624
chr7	44123253	44123917	7:44123253-44123917	ENSG00000106633,ENSG00000106631,ENSG00000252848,ENSG00000106628,ENSG00000284412,ENSG00000106624
chr7	44146095	44146337	7:44146095-44146337	ENSG00000106633,ENSG00000106631
chr7	44168033	44168242	7:44168033-44168242	ENSG00000106633,ENSG00000106631
chr7	44200714	44201191	7:44200714-44201191	ENSG00000106633,ENSG00000106636
chr7	44240999	44241286	7:44240999-44241286	ENSG00000058404,ENSG00000279853,ENSG00000200456,ENSG00000225443
chr7	44257804	44258242	7:44257804-44258242	ENSG00000058404,ENSG00000279853
chr7	44291406	44291696	7:44291406-44291696	ENSG00000279853
chr7	44309589	44309981	7:44309589-44309981	ENSG00000058404,ENSG00000279853
chr7	44325987	44326215	7:44325987-44326215	ENSG00000058404,ENSG00000279853
chr7	44338589	44338931	7:44338589-44338931	ENSG00000058404,ENSG00000279853
chr7	44395845	44396059	7:44395845-44396059	ENSG00000279853,ENSG00000015676
chr7	44460335	44460589	7:44460335-44460589	ENSG00000279853,ENSG00000015676,ENSG00000146677,ENSG00000200456,ENSG00000225443
chr7	44477376	44477714	7:44477376-44477714	ENSG00000279853,ENSG00000015676,ENSG00000146677,ENSG00000200456,ENSG00000225443,ENSG00000015520
chr7	44490353	44491057	7:44490353-44491057	ENSG00000015676,ENSG00000200456,ENSG00000225443,ENSG00000015520
chr7	44534628	44534908	7:44534628-44534908	ENSG00000279853,ENSG00000200456,ENSG00000225443,ENSG00000015520
chr7	44565580	44566064	7:44565580-44566064	ENSG00000225443,ENSG00000015520,ENSG00000136271
chr7	44573789	44574183	7:44573789-44574183	ENSG00000225443,ENSG00000015520,ENSG00000136271,ENSG00000158604,ENSG00000287574
chr7	44582083	44582706	7:44582083-44582706	ENSG00000105953,ENSG00000105968,ENSG00000234183,ENSG00000136271,ENSG00000158604,ENSG00000287574,ENSG00000271586
chr7	44588154	44588475	7:44588154-44588475	ENSG00000105968,ENSG00000234183,ENSG00000158604,ENSG00000287574,ENSG00000271586
chr7	44606374	44607152	7:44606374-44607152	ENSG00000105953,ENSG00000228596,ENSG00000158604,ENSG00000287574,ENSG00000271586
chr7	44631564	44631778	7:44631564-44631778	ENSG00000105953
chr7	44635371	44635636	7:44635371-44635636	ENSG00000105953
chr7	44639199	44639536	7:44639199-44639536	ENSG00000105953,ENSG00000228596,ENSG00000271586
chr7	44748264	44748967	7:44748264-44748967	ENSG00000122515,ENSG00000228596,ENSG00000196262
chr7	44768360	44768563	7:44768360-44768563	ENSG00000122515,ENSG00000228596
chr7	44796333	44796738	7:44796333-44796738	ENSG00000122515,ENSG00000228596,ENSG00000196262,ENSG00000105968,ENSG00000234183
chr7	44796901	44797169	7:44796901-44797169	ENSG00000228596,ENSG00000196262
chr7	44797355	44797627	7:44797355-44797627	ENSG00000228596,ENSG00000196262
chr7	44847265	44848591	7:44847265-44848591	ENSG00000228596,ENSG00000196262,ENSG00000105968,ENSG00000234183,ENSG00000146676,ENSG00000284261,ENSG00000272768
chr7	44856951	44857387	7:44856951-44857387	ENSG00000228596,ENSG00000105968,ENSG00000234183,ENSG00000146676,ENSG00000284261,ENSG00000272768,ENSG00000230160,ENSG00000260997
chr7	44885425	44886076	7:44885425-44886076	ENSG00000105968,ENSG00000234183,ENSG00000146676,ENSG00000284261,ENSG00000272768,ENSG00000230160,ENSG00000260997
chr7	44922137	44922420	7:44922137-44922420	ENSG00000105968,ENSG00000234183,ENSG00000146676,ENSG00000284261,ENSG00000272768,ENSG00000230160,ENSG00000260997
chr7	44973799	44974030	7:44973799-44974030	ENSG00000260997,ENSG00000136286
chr7	44978968	44979404	7:44978968-44979404	ENSG00000260997,ENSG00000136286,ENSG00000232956,ENSG00000277184
chr7	44986517	44987054	7:44986517-44987054	ENSG00000260997,ENSG00000136286,ENSG00000232956,ENSG00000277184,ENSG00000136280
chr7	44995121	44995444	7:44995121-44995444	ENSG00000260997,ENSG00000232956,ENSG00000277184,ENSG00000136280
chr7	44999547	45000305	7:44999547-45000305	ENSG00000260997,ENSG00000136286,ENSG00000232956,ENSG00000277184,ENSG00000136280,ENSG00000206838
chr7	45026819	45027149	7:45026819-45027149	ENSG00000136280,ENSG00000206838
chr7	45027559	45027813	7:45027559-45027813	ENSG00000136280
chr7	45069475	45069675	7:45069475-45069675	ENSG00000136280,ENSG00000206838
chr7	45088817	45089285	7:45088817-45089285	ENSG00000136274,ENSG00000136270,ENSG00000206838,ENSG00000201772,ENSG00000200656
chr7	45111401	45112166	7:45111401-45112166	ENSG00000260997,ENSG00000136270,ENSG00000206838,ENSG00000201772,ENSG00000200656
chr7	45136092	45136505	7:45136092-45136505	ENSG00000260997,ENSG00000136270,ENSG00000206838,ENSG00000201772,ENSG00000200656
chr7	45153270	45153553	7:45153270-45153553	ENSG00000122679
chr7	45154646	45154942	7:45154646-45154942	ENSG00000122679,ENSG00000275295
chr7	45171940	45172152	7:45171940-45172152	ENSG00000122679,ENSG00000275295
chr7	45192579	45192805	7:45192579-45192805	ENSG00000275295,ENSG00000235955,ENSG00000226838,ENSG00000251378
chr7	45225021	45225221	7:45225021-45225221	ENSG00000275295
chr7	45260048	45260360	7:45260048-45260360	ENSG00000122679,ENSG00000286738,ENSG00000275295,ENSG00000225537,ENSG00000226999,ENSG00000212450
chr7	45402885	45403211	7:45402885-45403211	ENSG00000275295,ENSG00000234359,ENSG00000225537,ENSG00000226999,ENSG00000212450,ENSG00000235955,ENSG00000226838,ENSG00000251378
chr7	45574228	45574824	7:45574228-45574824	ENSG00000275295,ENSG00000225537,ENSG00000226999,ENSG00000164742
chr7	45606984	45607359	7:45606984-45607359	ENSG00000275295,ENSG00000225537,ENSG00000226999,ENSG00000212450,ENSG00000235955,ENSG00000226838,ENSG00000251378
chr7	45663310	45663610	7:45663310-45663610	ENSG00000275295,ENSG00000225537,ENSG00000226999,ENSG00000212450,ENSG00000235955,ENSG00000226838,ENSG00000251378,ENSG00000202350,ENSG00000283247
chr7	45689394	45689922	7:45689394-45689922	ENSG00000275295,ENSG00000225537,ENSG00000226999,ENSG00000164742,ENSG00000212450,ENSG00000235955,ENSG00000226838,ENSG00000251378
chr7	45702057	45702333	7:45702057-45702333	ENSG00000226999,ENSG00000212450,ENSG00000235955,ENSG00000226838,ENSG00000251378
chr7	45718707	45719149	7:45718707-45719149	ENSG00000275295,ENSG00000225537,ENSG00000226999,ENSG00000214765,ENSG00000212450,ENSG00000235955,ENSG00000226838,ENSG00000251378,ENSG00000202350,ENSG00000283247
chr7	45768617	45769388	7:45768617-45769388	ENSG00000226999,ENSG00000214765,ENSG00000272556,ENSG00000212450,ENSG00000235955,ENSG00000226838,ENSG00000251378,ENSG00000136206
chr7	45854335	45854619	7:45854335-45854619	ENSG00000122679,ENSG00000275295,ENSG00000212450,ENSG00000235955,ENSG00000226838,ENSG00000251378,ENSG00000202350,ENSG00000283247,ENSG00000224547
chr7	45888530	45888789	7:45888530-45888789	ENSG00000283247,ENSG00000146678
chr7	45891204	45891404	7:45891204-45891404	ENSG00000283247,ENSG00000146678,ENSG00000221971
chr7	45917622	45917885	7:45917622-45917885	ENSG00000283247,ENSG00000146674,ENSG00000229628,ENSG00000233952,ENSG00000221971,ENSG00000224547,ENSG00000229459,ENSG00000237760
chr7	45920780	45921280	7:45920780-45921280	ENSG00000146674,ENSG00000229628,ENSG00000233952,ENSG00000221971,ENSG00000224547,ENSG00000229459,ENSG00000237760
chr7	45923330	45923535	7:45923330-45923535	ENSG00000146674,ENSG00000229628,ENSG00000233952,ENSG00000221971,ENSG00000224547,ENSG00000229459
chr7	45937348	45937551	7:45937348-45937551	ENSG00000237471,ENSG00000229628,ENSG00000233952,ENSG00000221971,ENSG00000224547,ENSG00000229459,ENSG00000237760,ENSG00000230680
chr7	45940351	45941009	7:45940351-45941009	ENSG00000237471,ENSG00000229628,ENSG00000233952,ENSG00000221971,ENSG00000224547,ENSG00000229459,ENSG00000237760
chr7	46352440	46352652	7:46352440-46352652	ENSG00000146674,ENSG00000229628,ENSG00000233952,ENSG00000221971,ENSG00000224547,ENSG00000229459,ENSG00000237760,ENSG00000240355,ENSG00000230680
chr7	46667656	46667933	7:46667656-46667933	ENSG00000229628,ENSG00000233952,ENSG00000221971,ENSG00000224547,ENSG00000229459,ENSG00000237760,ENSG00000240355,ENSG00000230680,ENSG00000224519,ENSG00000242948,ENSG00000232072,ENSG00000223829,ENSG00000242552,ENSG00000214754
chr7	46752847	46753171	7:46752847-46753171	ENSG00000229628,ENSG00000221971,ENSG00000229459,ENSG00000240355,ENSG00000230680,ENSG00000224519,ENSG00000233539,ENSG00000242948,ENSG00000232072,ENSG00000223829,ENSG00000242552,ENSG00000214754
chr7	46932939	46933139	7:46932939-46933139	ENSG00000229628,ENSG00000233952,ENSG00000221971,ENSG00000224547,ENSG00000229459,ENSG00000237760,ENSG00000240355,ENSG00000230680,ENSG00000224519,ENSG00000242948,ENSG00000232072,ENSG00000223829,ENSG00000242552,ENSG00000214754
chr7	47088705	47089117	7:47088705-47089117	ENSG00000146674,ENSG00000229628,ENSG00000233952,ENSG00000221971,ENSG00000224547,ENSG00000229459,ENSG00000237760,ENSG00000240355,ENSG00000230680,ENSG00000224519,ENSG00000242948,ENSG00000232072,ENSG00000223829,ENSG00000229192,ENSG00000242552,ENSG00000214754
chr7	47102388	47102650	7:47102388-47102650	ENSG00000229628,ENSG00000233952,ENSG00000221971,ENSG00000224547,ENSG00000229459,ENSG00000237760,ENSG00000240355,ENSG00000230680,ENSG00000224519,ENSG00000242948,ENSG00000232072,ENSG00000223829,ENSG00000229192,ENSG00000242552,ENSG00000214754
chr7	47142613	47142813	7:47142613-47142813	ENSG00000229628,ENSG00000233952,ENSG00000221971,ENSG00000224547,ENSG00000229459,ENSG00000237760,ENSG00000240355,ENSG00000230680,ENSG00000242948,ENSG00000232072,ENSG00000223829,ENSG00000242552,ENSG00000214754
chr7	47180261	47180553	7:47180261-47180553	ENSG00000283247,ENSG00000146674,ENSG00000229628,ENSG00000233952,ENSG00000221971,ENSG00000224547,ENSG00000229459,ENSG00000237760,ENSG00000240355,ENSG00000230680,ENSG00000242948,ENSG00000232072,ENSG00000223829,ENSG00000242552,ENSG00000214754
chr7	47225718	47226064	7:47225718-47226064	ENSG00000233952,ENSG00000221971,ENSG00000229459,ENSG00000237760,ENSG00000240355,ENSG00000230680,ENSG00000242552,ENSG00000214754
chr7	47227907	47228134	7:47227907-47228134	ENSG00000221971,ENSG00000242552
chr7	47253581	47254937	7:47253581-47254937	ENSG00000224547,ENSG00000229459,ENSG00000237760,ENSG00000240355,ENSG00000230680,ENSG00000242948,ENSG00000232072,ENSG00000223829,ENSG00000242552,ENSG00000214754,ENSG00000286315
chr7	47266246	47266602	7:47266246-47266602	ENSG00000286315
chr7	47342860	47343090	7:47342860-47343090	-
chr7	47419537	47419770	7:47419537-47419770	-
chr7	47444789	47445027	7:47444789-47445027	-
chr7	47453715	47453988	7:47453715-47453988	ENSG00000136205
chr7	47475124	47475544	7:47475124-47475544	ENSG00000136205
chr7	47482081	47482706	7:47482081-47482706	ENSG00000136205
chr7	47496051	47496481	7:47496051-47496481	ENSG00000224547
chr7	47497297	47497620	7:47497297-47497620	-
chr7	47503355	47503593	7:47503355-47503593	-
chr7	47513729	47514262	7:47513729-47514262	-
chr7	47517269	47517581	7:47517269-47517581	-
chr7	47568430	47569089	7:47568430-47569089	ENSG00000136205,ENSG00000236078,ENSG00000146666
chr7	47582066	47582307	7:47582066-47582307	ENSG00000136205
chr7	47586343	47586563	7:47586343-47586563	ENSG00000136205
chr7	47594366	47594792	7:47594366-47594792	ENSG00000136205,ENSG00000236078,ENSG00000146666
chr7	47600937	47601448	7:47600937-47601448	ENSG00000236078
chr7	47647221	47647586	7:47647221-47647586	ENSG00000236078,ENSG00000221845
chr7	47648705	47648955	7:47648705-47648955	ENSG00000236078,ENSG00000221845
chr7	47651578	47651789	7:47651578-47651789	ENSG00000221845
chr7	47669466	47670049	7:47669466-47670049	ENSG00000236078,ENSG00000221845,ENSG00000146666
chr7	47680451	47680651	7:47680451-47680651	ENSG00000146666
chr7	47715262	47715538	7:47715262-47715538	ENSG00000146666
chr7	47751191	47751393	7:47751191-47751393	ENSG00000146666
chr7	47786606	47786869	7:47786606-47786869	ENSG00000146666,ENSG00000136275
chr7	47792587	47792814	7:47792587-47792814	ENSG00000146666,ENSG00000136275
chr7	47796947	47797413	7:47796947-47797413	ENSG00000158683,ENSG00000146666,ENSG00000136275
chr7	47806534	47806935	7:47806534-47806935	ENSG00000158683,ENSG00000136275
chr7	47807870	47808130	7:47807870-47808130	ENSG00000158683
chr7	47819403	47819630	7:47819403-47819630	ENSG00000158683
chr7	47945295	47945548	7:47945295-47945548	ENSG00000158683,ENSG00000225507
chr7	47968922	47969160	7:47968922-47969160	ENSG00000225507,ENSG00000136273
chr7	47970175	47970445	7:47970175-47970445	ENSG00000225507,ENSG00000136273
chr7	47979059	47979845	7:47979059-47979845	ENSG00000225507,ENSG00000136273,ENSG00000164744,ENSG00000183696
chr7	47991720	47992382	7:47991720-47992382	ENSG00000136273,ENSG00000164744,ENSG00000183696
chr7	48035260	48035839	7:48035260-48035839	ENSG00000164744,ENSG00000164746,ENSG00000183696
chr7	48046486	48046686	7:48046486-48046686	ENSG00000164744,ENSG00000164746
chr7	48084915	48085328	7:48084915-48085328	ENSG00000183696
chr7	48088734	48089474	7:48088734-48089474	ENSG00000183696
chr7	48097510	48097800	7:48097510-48097800	ENSG00000183696
chr7	48110201	48110479	7:48110201-48110479	ENSG00000164744
chr7	48154830	48155084	7:48154830-48155084	-
chr7	48170463	48170879	7:48170463-48170879	ENSG00000179869
chr7	48171227	48171517	7:48171227-48171517	ENSG00000179869
chr7	48244969	48245207	7:48244969-48245207	-
chr7	48280170	48280618	7:48280170-48280618	ENSG00000179869
chr7	48289636	48290022	7:48289636-48290022	ENSG00000179869
chr7	48293016	48293225	7:48293016-48293225	-
chr7	48299643	48299941	7:48299643-48299941	ENSG00000218305
chr7	48337093	48337352	7:48337093-48337352	-
chr7	48350575	48350870	7:48350575-48350870	-
chr7	48390047	48390301	7:48390047-48390301	-
chr7	48390983	48391297	7:48390983-48391297	-
chr7	48424828	48425155	7:48424828-48425155	ENSG00000285536,ENSG00000218305
chr7	48528685	48529002	7:48528685-48529002	ENSG00000228173,ENSG00000285536,ENSG00000218305
chr7	48603067	48603362	7:48603067-48603362	ENSG00000228173,ENSG00000285536,ENSG00000218305
chr7	48643474	48643856	7:48643474-48643856	ENSG00000228173,ENSG00000285536,ENSG00000229165,ENSG00000218305
chr7	48691850	48692050	7:48691850-48692050	ENSG00000228173,ENSG00000285536,ENSG00000229165
chr7	48847915	48848255	7:48847915-48848255	ENSG00000225705,ENSG00000279578,ENSG00000229165,ENSG00000218305
chr7	48875378	48875600	7:48875378-48875600	ENSG00000225705,ENSG00000279578,ENSG00000229165,ENSG00000218305
chr7	49001533	49001994	7:49001533-49001994	ENSG00000285536,ENSG00000229165,ENSG00000218305,ENSG00000234686,ENSG00000279104,ENSG00000188730,ENSG00000223893
chr7	49099659	49099967	7:49099659-49099967	ENSG00000229165,ENSG00000234686
chr7	49100087	49100295	7:49100087-49100295	ENSG00000234686
chr7	49168188	49168394	7:49168188-49168394	ENSG00000218305,ENSG00000234686
chr7	49191290	49191491	7:49191290-49191491	ENSG00000218305,ENSG00000234686
chr7	49261605	49261805	7:49261605-49261805	ENSG00000234686,ENSG00000270763
chr7	49514088	49514393	7:49514088-49514393	ENSG00000286995,ENSG00000279104,ENSG00000188730
chr7	49703387	49703587	7:49703387-49703587	ENSG00000279104,ENSG00000188730
chr7	49791138	49791439	7:49791138-49791439	ENSG00000279104,ENSG00000188730,ENSG00000223893
chr7	49852672	49852992	7:49852672-49852992	ENSG00000229165,ENSG00000218305,ENSG00000234686,ENSG00000279104,ENSG00000188730,ENSG00000223893
chr7	49885871	49886071	7:49885871-49886071	ENSG00000223893
chr7	49980459	49980762	7:49980459-49980762	ENSG00000223893
chr7	50056204	50056514	7:50056204-50056514	ENSG00000042813,ENSG00000223893
chr7	50062986	50063357	7:50062986-50063357	ENSG00000042813,ENSG00000223893
chr7	50068114	50068401	7:50068114-50068401	ENSG00000042813,ENSG00000287521
chr7	50069241	50069651	7:50069241-50069651	-
chr7	50069731	50069931	7:50069731-50069931	-
chr7	50092515	50093400	7:50092515-50093400	ENSG00000042813,ENSG00000287521,ENSG00000164500
chr7	50119843	50120125	7:50119843-50120125	ENSG00000042813,ENSG00000164500
chr7	50142382	50142778	7:50142382-50142778	ENSG00000228005
chr7	50156744	50157144	7:50156744-50157144	ENSG00000228005,ENSG00000200815
chr7	50167543	50167842	7:50167543-50167842	-
chr7	50182853	50183149	7:50182853-50183149	-
chr7	50184674	50185008	7:50184674-50185008	-
chr7	50205428	50205678	7:50205428-50205678	ENSG00000231681
chr7	50212577	50212996	7:50212577-50212996	ENSG00000231681
chr7	50213354	50213696	7:50213354-50213696	ENSG00000231681
chr7	50217828	50218256	7:50217828-50218256	-
chr7	50227849	50228527	7:50227849-50228527	-
chr7	50266838	50267301	7:50266838-50267301	ENSG00000231681,ENSG00000235620,ENSG00000185811
chr7	50281593	50282059	7:50281593-50282059	ENSG00000235620,ENSG00000185811
chr7	50285391	50285655	7:50285391-50285655	ENSG00000235620,ENSG00000185811
chr7	50303757	50304325	7:50303757-50304325	ENSG00000185811
chr7	50304462	50304883	7:50304462-50304883	ENSG00000185811
chr7	50316228	50316428	7:50316228-50316428	ENSG00000185811
chr7	50321557	50321941	7:50321557-50321941	ENSG00000185811
chr7	50330300	50330899	7:50330300-50330899	ENSG00000185811
chr7	50350668	50350907	7:50350668-50350907	-
chr7	50355778	50356063	7:50355778-50356063	-
chr7	50356243	50356922	7:50356243-50356922	-
chr7	50362690	50363110	7:50362690-50363110	ENSG00000185811,ENSG00000285165
chr7	50369468	50369804	7:50369468-50369804	ENSG00000185811,ENSG00000285165
chr7	50410201	50410582	7:50410201-50410582	ENSG00000285165,ENSG00000200815
chr7	50418068	50418415	7:50418068-50418415	ENSG00000228005,ENSG00000285165,ENSG00000200815
chr7	50449839	50450564	7:50449839-50450564	ENSG00000200815,ENSG00000132436,ENSG00000132437
chr7	50455745	50456027	7:50455745-50456027	ENSG00000200815,ENSG00000132436,ENSG00000132437
chr7	50467894	50468369	7:50467894-50468369	ENSG00000200815,ENSG00000132436
chr7	50496940	50497469	7:50496940-50497469	ENSG00000200815,ENSG00000226122
chr7	50505857	50506186	7:50505857-50506186	-
chr7	50534736	50535307	7:50534736-50535307	ENSG00000132436,ENSG00000132437,ENSG00000226122
chr7	50553026	50553262	7:50553026-50553262	ENSG00000132437,ENSG00000226122
chr7	50558285	50558779	7:50558285-50558779	ENSG00000132437
chr7	50588919	50589304	7:50588919-50589304	-
chr7	50595537	50595749	7:50595537-50595749	ENSG00000106070
chr7	50610634	50611024	7:50610634-50611024	ENSG00000106070,ENSG00000286658
chr7	50632943	50633262	7:50632943-50633262	ENSG00000106070,ENSG00000286658
chr7	50660015	50660370	7:50660015-50660370	ENSG00000286658
chr7	50661758	50662030	7:50661758-50662030	ENSG00000286658
chr7	50664650	50664894	7:50664650-50664894	ENSG00000286658
chr7	50679348	50679578	7:50679348-50679578	ENSG00000286658
chr7	50681687	50681961	7:50681687-50681961	ENSG00000286658
chr7	50696832	50697345	7:50696832-50697345	ENSG00000286658
chr7	50717198	50717561	7:50717198-50717561	ENSG00000106070,ENSG00000228204
chr7	50724638	50724928	7:50724638-50724928	ENSG00000106070
chr7	50740096	50740476	7:50740096-50740476	ENSG00000106070
chr7	50766558	50766797	7:50766558-50766797	ENSG00000106070
chr7	50768517	50768840	7:50768517-50768840	ENSG00000106070
chr7	50774425	50774625	7:50774425-50774625	ENSG00000106070
chr7	50782885	50783135	7:50782885-50783135	ENSG00000106070
chr7	50792385	50793073	7:50792385-50793073	ENSG00000106070
chr7	50793244	50793641	7:50793244-50793641	ENSG00000106070
chr7	50805483	50805766	7:50805483-50805766	ENSG00000236046,ENSG00000228085,ENSG00000228204
chr7	50812164	50812364	7:50812164-50812364	ENSG00000236046,ENSG00000228085,ENSG00000228204
chr7	50826833	50827148	7:50826833-50827148	ENSG00000236046,ENSG00000228085,ENSG00000228204,ENSG00000201133
chr7	50832748	50833193	7:50832748-50833193	ENSG00000236046,ENSG00000228085,ENSG00000228204,ENSG00000201133
chr7	50923489	50923831	7:50923489-50923831	ENSG00000236046,ENSG00000228085,ENSG00000228204,ENSG00000201133
chr7	50962842	50963213	7:50962842-50963213	ENSG00000228204,ENSG00000201133
chr7	51067588	51068026	7:51067588-51068026	ENSG00000228204
chr7	51123700	51123937	7:51123700-51123937	-
chr7	51130345	51130615	7:51130345-51130615	ENSG00000228204
chr7	51141449	51141703	7:51141449-51141703	-
chr7	51156810	51157011	7:51156810-51157011	-
chr7	51158316	51158516	7:51158316-51158516	-
chr7	51161067	51161359	7:51161067-51161359	ENSG00000231490
chr7	51162721	51163270	7:51162721-51163270	ENSG00000231490
chr7	51316324	51316618	7:51316324-51316618	ENSG00000106078,ENSG00000231490
chr7	51354823	51355237	7:51354823-51355237	ENSG00000106078,ENSG00000231490,ENSG00000228897,ENSG00000227080,ENSG00000229403
chr7	51367043	51367391	7:51367043-51367391	ENSG00000106078,ENSG00000231490,ENSG00000227233,ENSG00000228897,ENSG00000227080,ENSG00000229403
chr7	51376318	51376938	7:51376318-51376938	ENSG00000231490,ENSG00000227233,ENSG00000228897,ENSG00000227080,ENSG00000229478,ENSG00000229403,ENSG00000242650,ENSG00000286987,ENSG00000287039
chr7	51430465	51430798	7:51430465-51430798	ENSG00000231490,ENSG00000228897,ENSG00000227080,ENSG00000229478,ENSG00000229403,ENSG00000242650,ENSG00000286987,ENSG00000287039,ENSG00000233960,ENSG00000222355,ENSG00000271306
chr7	51471313	51471544	7:51471313-51471544	ENSG00000285741,ENSG00000229478,ENSG00000229403
chr7	51472968	51473183	7:51472968-51473183	ENSG00000285741,ENSG00000229478,ENSG00000229403,ENSG00000242650
chr7	51973983	51974204	7:51973983-51974204	ENSG00000229478,ENSG00000229403,ENSG00000242650,ENSG00000286987,ENSG00000287039,ENSG00000233960,ENSG00000235454
chr7	52018323	52018957	7:52018323-52018957	ENSG00000229478,ENSG00000229403,ENSG00000242650,ENSG00000286987,ENSG00000287039,ENSG00000233960,ENSG00000223970,ENSG00000221900,ENSG00000271194,ENSG00000205628,ENSG00000222355,ENSG00000271306,ENSG00000235454,ENSG00000238131,ENSG00000287953
chr7	52273707	52273940	7:52273707-52273940	ENSG00000287039,ENSG00000233960,ENSG00000253028
chr7	52274339	52274565	7:52274339-52274565	ENSG00000287039,ENSG00000233960,ENSG00000253028
chr7	52302232	52302432	7:52302232-52302432	ENSG00000286987,ENSG00000287039,ENSG00000233960,ENSG00000238131
chr7	52355100	52355399	7:52355100-52355399	ENSG00000229478,ENSG00000229403,ENSG00000286987,ENSG00000287039,ENSG00000233960,ENSG00000221900,ENSG00000205628,ENSG00000222355,ENSG00000271306,ENSG00000235454
chr7	52417927	52418139	7:52417927-52418139	ENSG00000242650,ENSG00000233960,ENSG00000221900,ENSG00000238131
chr7	52468113	52468377	7:52468113-52468377	ENSG00000229403,ENSG00000242650,ENSG00000286987,ENSG00000287039,ENSG00000233960,ENSG00000286908,ENSG00000232418,ENSG00000235454
chr7	52482129	52482329	7:52482129-52482329	ENSG00000286987,ENSG00000233960,ENSG00000286908,ENSG00000222355,ENSG00000271306,ENSG00000232418,ENSG00000235454
chr7	52500953	52501337	7:52500953-52501337	ENSG00000229403,ENSG00000233960,ENSG00000286908
chr7	52507522	52508200	7:52507522-52508200	ENSG00000229403,ENSG00000242650,ENSG00000286987,ENSG00000287039,ENSG00000233960,ENSG00000286908,ENSG00000223970,ENSG00000221900,ENSG00000271194,ENSG00000222154,ENSG00000234105,ENSG00000228627,ENSG00000205628,ENSG00000222355,ENSG00000271306,ENSG00000235454,ENSG00000238131,ENSG00000287953,ENSG00000280920,ENSG00000231427
chr7	52514740	52514979	7:52514740-52514979	ENSG00000233960,ENSG00000286908,ENSG00000235454
chr7	52540179	52540379	7:52540179-52540379	ENSG00000233960,ENSG00000205628
chr7	52552676	52552896	7:52552676-52552896	ENSG00000222355,ENSG00000271306,ENSG00000235454
chr7	52598412	52598726	7:52598412-52598726	ENSG00000287039,ENSG00000221900,ENSG00000232418
chr7	52625860	52626127	7:52625860-52626127	ENSG00000287039,ENSG00000233960,ENSG00000223970,ENSG00000221900,ENSG00000222355,ENSG00000271306,ENSG00000232418,ENSG00000235454,ENSG00000280920
chr7	52727367	52728133	7:52727367-52728133	ENSG00000229478,ENSG00000242650,ENSG00000286987,ENSG00000287039,ENSG00000233960,ENSG00000234304,ENSG00000223970,ENSG00000221900,ENSG00000227344,ENSG00000271194,ENSG00000222154,ENSG00000234105,ENSG00000228627,ENSG00000205628,ENSG00000222355,ENSG00000271306,ENSG00000232418,ENSG00000235454,ENSG00000238131,ENSG00000287953,ENSG00000280920,ENSG00000231427
chr7	52745274	52745489	7:52745274-52745489	ENSG00000287039,ENSG00000234304,ENSG00000223970,ENSG00000221900,ENSG00000222154,ENSG00000234105,ENSG00000205628,ENSG00000222355,ENSG00000271306,ENSG00000232418,ENSG00000235454,ENSG00000280920
chr7	52749938	52750163	7:52749938-52750163	ENSG00000242650,ENSG00000223970,ENSG00000221900,ENSG00000222154,ENSG00000205628,ENSG00000222355,ENSG00000271306,ENSG00000235454,ENSG00000238131
chr7	52918083	52918323	7:52918083-52918323	ENSG00000234304,ENSG00000223970,ENSG00000221900,ENSG00000222154,ENSG00000234105,ENSG00000205628,ENSG00000235454,ENSG00000238131,ENSG00000280920
chr7	52936830	52937074	7:52936830-52937074	ENSG00000286987,ENSG00000287039,ENSG00000234304,ENSG00000223970,ENSG00000221900,ENSG00000222154,ENSG00000234105,ENSG00000222355,ENSG00000271306,ENSG00000232418,ENSG00000235454
chr7	53155630	53155929	7:53155630-53155929	ENSG00000223970,ENSG00000221900,ENSG00000227344,ENSG00000271194,ENSG00000222154,ENSG00000234105,ENSG00000205628,ENSG00000222355,ENSG00000271306,ENSG00000232418,ENSG00000235454,ENSG00000238131
chr7	53219318	53219611	7:53219318-53219611	ENSG00000223970,ENSG00000221900,ENSG00000227344,ENSG00000271194,ENSG00000222154,ENSG00000234105,ENSG00000228627,ENSG00000205628,ENSG00000222355,ENSG00000271306,ENSG00000232418,ENSG00000235454,ENSG00000238131,ENSG00000287953,ENSG00000280920
chr7	53350147	53350589	7:53350147-53350589	ENSG00000223970,ENSG00000221900,ENSG00000227344,ENSG00000271194,ENSG00000199629,ENSG00000222154,ENSG00000234105,ENSG00000228627,ENSG00000205628,ENSG00000222355,ENSG00000271306,ENSG00000232418,ENSG00000235454,ENSG00000238131,ENSG00000287953,ENSG00000280920,ENSG00000231427,ENSG00000228735,ENSG00000200471
chr7	53596390	53596594	7:53596390-53596594	ENSG00000222154,ENSG00000234105,ENSG00000228627,ENSG00000205628,ENSG00000222355,ENSG00000271306,ENSG00000232418,ENSG00000235454,ENSG00000238131,ENSG00000287953,ENSG00000280920
chr7	53607968	53608339	7:53607968-53608339	ENSG00000222154,ENSG00000234105,ENSG00000228627,ENSG00000205628,ENSG00000222355,ENSG00000271306,ENSG00000232418,ENSG00000235454,ENSG00000238131
chr7	54075247	54075452	7:54075247-54075452	ENSG00000205628,ENSG00000222355,ENSG00000271306,ENSG00000232418,ENSG00000235454,ENSG00000238131,ENSG00000287953,ENSG00000280920,ENSG00000231427
chr7	54397754	54398539	7:54397754-54398539	ENSG00000222355,ENSG00000271306,ENSG00000232418,ENSG00000238131,ENSG00000287953,ENSG00000280920,ENSG00000231427,ENSG00000213673,ENSG00000228735,ENSG00000231504,ENSG00000223740,ENSG00000233288,ENSG00000224947,ENSG00000213067,ENSG00000271047,ENSG00000228303,ENSG00000286477,ENSG00000277174,ENSG00000277253,ENSG00000279072
chr7	54426493	54426718	7:54426493-54426718	ENSG00000205628,ENSG00000235454,ENSG00000238131,ENSG00000287953,ENSG00000280920,ENSG00000231427,ENSG00000213673,ENSG00000228735,ENSG00000200471,ENSG00000224370,ENSG00000223330,ENSG00000237268,ENSG00000278205,ENSG00000226485,ENSG00000261275,ENSG00000233288,ENSG00000271047,ENSG00000229909,ENSG00000228303,ENSG00000286477,ENSG00000277174,ENSG00000277253
chr7	54477187	54477394	7:54477187-54477394	ENSG00000205628,ENSG00000232418,ENSG00000238131,ENSG00000287953,ENSG00000280920,ENSG00000231427,ENSG00000224223,ENSG00000228735,ENSG00000200471,ENSG00000223330,ENSG00000232944,ENSG00000223740,ENSG00000287019,ENSG00000228303,ENSG00000286477
chr7	54542093	54542363	7:54542093-54542363	ENSG00000170419,ENSG00000224223,ENSG00000228735,ENSG00000200471,ENSG00000225244,ENSG00000189166
chr7	54543251	54543477	7:54543251-54543477	ENSG00000170419,ENSG00000224223,ENSG00000228735,ENSG00000200471,ENSG00000225244,ENSG00000189166
chr7	54546780	54547078	7:54546780-54547078	ENSG00000170419,ENSG00000224223,ENSG00000228735,ENSG00000200471
chr7	54664026	54664769	7:54664026-54664769	ENSG00000205628,ENSG00000232418,ENSG00000235454,ENSG00000238131,ENSG00000287953,ENSG00000280920,ENSG00000231427,ENSG00000224223,ENSG00000228735,ENSG00000200471,ENSG00000232612,ENSG00000288525,ENSG00000286404,ENSG00000224370,ENSG00000278205,ENSG00000225488,ENSG00000226485,ENSG00000261275,ENSG00000231504,ENSG00000223740,ENSG00000233288,ENSG00000224947,ENSG00000234716,ENSG00000213067,ENSG00000271047,ENSG00000287019,ENSG00000229909,ENSG00000228303,ENSG00000286477,ENSG00000277174,ENSG00000282879,ENSG00000233437,ENSG00000189166,ENSG00000275061,ENSG00000185177,ENSG00000286436,ENSG00000235095
chr7	54743539	54743877	7:54743539-54743877	ENSG00000235454,ENSG00000287953,ENSG00000280920,ENSG00000228735,ENSG00000200471,ENSG00000288525,ENSG00000286404,ENSG00000132432,ENSG00000234707,ENSG00000146648,ENSG00000224057,ENSG00000230936,ENSG00000230191,ENSG00000285670,ENSG00000202296,ENSG00000237268,ENSG00000225488,ENSG00000226485,ENSG00000261275,ENSG00000213650,ENSG00000234716,ENSG00000213067,ENSG00000287019,ENSG00000229909,ENSG00000228303,ENSG00000286477,ENSG00000277174,ENSG00000277253,ENSG00000279072,ENSG00000275061,ENSG00000185177,ENSG00000286436,ENSG00000235095,ENSG00000283431,ENSG00000284474,ENSG00000283547,ENSG00000231537,ENSG00000283230,ENSG00000283481,ENSG00000225295,ENSG00000228440,ENSG00000283311,ENSG00000224880,ENSG00000224723,ENSG00000230764,ENSG00000237309,ENSG00000236692,ENSG00000284291,ENSG00000284098,ENSG00000283626,ENSG00000228851,ENSG00000284558,ENSG00000284221,ENSG00000227584,ENSG00000230531,ENSG00000284572,ENSG00000234671,ENSG00000169325,ENSG00000234089,ENSG00000238431
chr7	54758770	54759622	7:54758770-54759622	ENSG00000286404,ENSG00000132432,ENSG00000234707,ENSG00000146648,ENSG00000224057,ENSG00000189166,ENSG00000169325
chr7	54774161	54774466	7:54774161-54774466	ENSG00000286404,ENSG00000132432,ENSG00000234707,ENSG00000146648,ENSG00000224057,ENSG00000280890,ENSG00000237210,ENSG00000230936,ENSG00000225488,ENSG00000231504,ENSG00000228303,ENSG00000277253,ENSG00000286436,ENSG00000235095,ENSG00000224723,ENSG00000284572,ENSG00000234671,ENSG00000234089,ENSG00000287517,ENSG00000274299
chr7	54788619	54789022	7:54788619-54789022	ENSG00000286404,ENSG00000146648,ENSG00000224057,ENSG00000280890,ENSG00000237210,ENSG00000225488,ENSG00000235095,ENSG00000234089,ENSG00000238431,ENSG00000274299
chr7	54813661	54813910	7:54813661-54813910	ENSG00000146648,ENSG00000224057,ENSG00000237210,ENSG00000233437,ENSG00000284572,ENSG00000234671
chr7	54841790	54842059	7:54841790-54842059	ENSG00000146648,ENSG00000224057,ENSG00000237210,ENSG00000224370,ENSG00000229508,ENSG00000228440,ENSG00000283311,ENSG00000224880,ENSG00000224723
chr7	54932977	54933493	7:54932977-54933493	ENSG00000218586,ENSG00000146648,ENSG00000224057,ENSG00000231299,ENSG00000225371,ENSG00000282879
chr7	55254902	55255374	7:55254902-55255374	ENSG00000146648,ENSG00000224057,ENSG00000280890,ENSG00000237210,ENSG00000230564,ENSG00000230936,ENSG00000264426,ENSG00000214668,ENSG00000280225,ENSG00000260653,ENSG00000233601
chr7	55255503	55255874	7:55255503-55255874	ENSG00000146648,ENSG00000224057,ENSG00000280890,ENSG00000237210,ENSG00000230564,ENSG00000230936,ENSG00000224370,ENSG00000223330,ENSG00000278205,ENSG00000234716,ENSG00000271047,ENSG00000228303,ENSG00000282879,ENSG00000277253,ENSG00000233437,ENSG00000264426,ENSG00000214668,ENSG00000275061,ENSG00000185177,ENSG00000283431,ENSG00000284474,ENSG00000283547,ENSG00000231537,ENSG00000283230,ENSG00000283481,ENSG00000225295,ENSG00000228440,ENSG00000283311,ENSG00000224880,ENSG00000230764,ENSG00000237309,ENSG00000236692,ENSG00000284291,ENSG00000280225,ENSG00000260653,ENSG00000182111,ENSG00000270957,ENSG00000233601,ENSG00000270749,ENSG00000230796,ENSG00000237639,ENSG00000233962,ENSG00000236261,ENSG00000234085
chr7	55279964	55280426	7:55279964-55280426	ENSG00000224057,ENSG00000237210,ENSG00000230936,ENSG00000132434,ENSG00000224370,ENSG00000278205,ENSG00000225488,ENSG00000233288,ENSG00000224947,ENSG00000213650,ENSG00000234716,ENSG00000287019,ENSG00000277174,ENSG00000282879,ENSG00000277253,ENSG00000233437,ENSG00000229508,ENSG00000275061,ENSG00000283431,ENSG00000284474,ENSG00000283547,ENSG00000231537,ENSG00000283230,ENSG00000283481,ENSG00000225295,ENSG00000228440,ENSG00000283311,ENSG00000224880,ENSG00000169325,ENSG00000287517,ENSG00000274299,ENSG00000227182,ENSG00000235368,ENSG00000182111,ENSG00000243981,ENSG00000270749,ENSG00000230796,ENSG00000237639,ENSG00000233962,ENSG00000236261,ENSG00000234085,ENSG00000227015,ENSG00000232161,ENSG00000230271,ENSG00000250923,ENSG00000224484
chr7	55365556	55366633	7:55365556-55366633	ENSG00000230936,ENSG00000132434,ENSG00000224370,ENSG00000226485,ENSG00000261275,ENSG00000231504,ENSG00000233288,ENSG00000224947,ENSG00000277253,ENSG00000275061,ENSG00000286436,ENSG00000224723,ENSG00000230764,ENSG00000237309,ENSG00000236692,ENSG00000284291,ENSG00000284098,ENSG00000283626,ENSG00000228851,ENSG00000284558,ENSG00000284221,ENSG00000227584,ENSG00000230531,ENSG00000284572,ENSG00000234671,ENSG00000169325,ENSG00000287517,ENSG00000274299,ENSG00000280225,ENSG00000260653,ENSG00000227182,ENSG00000235368,ENSG00000270749,ENSG00000230796,ENSG00000237639,ENSG00000233962,ENSG00000236261,ENSG00000234085,ENSG00000227015,ENSG00000232161,ENSG00000230271,ENSG00000250923,ENSG00000224484
chr7	55409968	55410264	7:55409968-55410264	ENSG00000230936,ENSG00000132434,ENSG00000213650,ENSG00000229508,ENSG00000283431,ENSG00000284474,ENSG00000283547,ENSG00000231537,ENSG00000283230,ENSG00000283481,ENSG00000225295,ENSG00000224723,ENSG00000230764,ENSG00000237309,ENSG00000236692,ENSG00000284291,ENSG00000169325,ENSG00000234089,ENSG00000238431,ENSG00000280225,ENSG00000260653,ENSG00000227182,ENSG00000235368,ENSG00000270957,ENSG00000233601,ENSG00000270749,ENSG00000227015,ENSG00000232161,ENSG00000230271,ENSG00000250923,ENSG00000224484
chr7	55415182	55415513	7:55415182-55415513	ENSG00000146648,ENSG00000224057,ENSG00000237210,ENSG00000230936,ENSG00000132434,ENSG00000231317,ENSG00000226278,ENSG00000206729,ENSG00000229762,ENSG00000230191,ENSG00000285670,ENSG00000227491,ENSG00000223330,ENSG00000232944,ENSG00000237268,ENSG00000225488,ENSG00000226485,ENSG00000261275,ENSG00000223740,ENSG00000233288,ENSG00000224947,ENSG00000213650,ENSG00000234716,ENSG00000213067,ENSG00000271047,ENSG00000287019,ENSG00000229909,ENSG00000228303,ENSG00000286477,ENSG00000277174,ENSG00000282879,ENSG00000277253,ENSG00000229508,ENSG00000275061,ENSG00000185177,ENSG00000286436,ENSG00000235095,ENSG00000283431,ENSG00000284474,ENSG00000283547,ENSG00000231537,ENSG00000283230,ENSG00000283481,ENSG00000225295,ENSG00000228440,ENSG00000283311,ENSG00000224880,ENSG00000224723,ENSG00000230764,ENSG00000237309,ENSG00000236692,ENSG00000284291,ENSG00000284098,ENSG00000283626,ENSG00000228851,ENSG00000284558,ENSG00000284221,ENSG00000227584,ENSG00000230531,ENSG00000284572,ENSG00000234671,ENSG00000169325,ENSG00000234089,ENSG00000238431,ENSG00000287517,ENSG00000274299,ENSG00000280225,ENSG00000260653,ENSG00000266168,ENSG00000227182,ENSG00000235368,ENSG00000182111,ENSG00000270957,ENSG00000233601,ENSG00000243981,ENSG00000270749,ENSG00000230796,ENSG00000237639,ENSG00000233962,ENSG00000236261,ENSG00000234085,ENSG00000227015,ENSG00000232161,ENSG00000230271,ENSG00000250923,ENSG00000224484,ENSG00000236907,ENSG00000250618,ENSG00000224653,ENSG00000223836,ENSG00000237236,ENSG00000231232,ENSG00000231484
chr7	55420502	55420813	7:55420502-55420813	ENSG00000230936,ENSG00000132434,ENSG00000182111,ENSG00000227015,ENSG00000232161,ENSG00000230271,ENSG00000250923,ENSG00000224484
chr7	55425328	55425728	7:55425328-55425728	ENSG00000230936,ENSG00000132434,ENSG00000235738,ENSG00000225270,ENSG00000227491,ENSG00000231299,ENSG00000225371,ENSG00000225488,ENSG00000226485,ENSG00000261275,ENSG00000231504,ENSG00000224947,ENSG00000213650,ENSG00000234716,ENSG00000213067,ENSG00000271047,ENSG00000287019,ENSG00000228303,ENSG00000286477,ENSG00000277174,ENSG00000282879,ENSG00000277253,ENSG00000275061,ENSG00000228440,ENSG00000283311,ENSG00000224880,ENSG00000230764,ENSG00000237309,ENSG00000236692,ENSG00000284291,ENSG00000238431,ENSG00000287517,ENSG00000274299,ENSG00000280225,ENSG00000260653,ENSG00000266168,ENSG00000227182,ENSG00000235368,ENSG00000182111,ENSG00000270957,ENSG00000243981,ENSG00000270749,ENSG00000230796,ENSG00000237639,ENSG00000233962,ENSG00000236261,ENSG00000234085,ENSG00000224484,ENSG00000236907,ENSG00000250618,ENSG00000224653,ENSG00000223836,ENSG00000237236,ENSG00000231232
chr7	55526786	55527161	7:55526786-55527161	ENSG00000154978,ENSG00000223330,ENSG00000232944,ENSG00000278205,ENSG00000225488,ENSG00000226485,ENSG00000261275,ENSG00000233288,ENSG00000234716,ENSG00000213067,ENSG00000271047,ENSG00000287019,ENSG00000228303,ENSG00000286477,ENSG00000277174,ENSG00000277253,ENSG00000233437,ENSG00000189166,ENSG00000229508,ENSG00000275061,ENSG00000185177,ENSG00000235095,ENSG00000283431,ENSG00000284474,ENSG00000283547,ENSG00000231537,ENSG00000283230,ENSG00000283481,ENSG00000225295,ENSG00000228440,ENSG00000283311,ENSG00000224880,ENSG00000230764,ENSG00000237309,ENSG00000236692,ENSG00000284291,ENSG00000284572,ENSG00000234671,ENSG00000169325,ENSG00000238431,ENSG00000274299,ENSG00000280225,ENSG00000260653,ENSG00000266168,ENSG00000182111,ENSG00000270957,ENSG00000233601,ENSG00000243981,ENSG00000270749,ENSG00000229627,ENSG00000230796,ENSG00000237639,ENSG00000233962,ENSG00000236261,ENSG00000234085,ENSG00000224484,ENSG00000236907,ENSG00000250618,ENSG00000224653,ENSG00000223836,ENSG00000237236,ENSG00000231232,ENSG00000231484
chr7	55533279	55533751	7:55533279-55533751	ENSG00000154978,ENSG00000223475,ENSG00000224370,ENSG00000232944,ENSG00000224947,ENSG00000213067,ENSG00000287019,ENSG00000229909,ENSG00000286477,ENSG00000275061,ENSG00000283431,ENSG00000284474,ENSG00000283547,ENSG00000231537,ENSG00000283230,ENSG00000283481,ENSG00000225295,ENSG00000234089,ENSG00000266168,ENSG00000227182,ENSG00000235368,ENSG00000182111,ENSG00000270957,ENSG00000233601,ENSG00000243981,ENSG00000270749,ENSG00000230796,ENSG00000237639,ENSG00000233962,ENSG00000236261,ENSG00000234085,ENSG00000227015,ENSG00000232161,ENSG00000230271,ENSG00000250923,ENSG00000224484,ENSG00000236907,ENSG00000250618,ENSG00000224653,ENSG00000231484
chr7	55534360	55534787	7:55534360-55534787	ENSG00000154978
chr7	55546820	55547234	7:55546820-55547234	ENSG00000154978,ENSG00000223475,ENSG00000226278,ENSG00000223330,ENSG00000225488,ENSG00000226485,ENSG00000261275,ENSG00000224947,ENSG00000213650,ENSG00000213067,ENSG00000287019,ENSG00000286477,ENSG00000277174,ENSG00000214668,ENSG00000275061,ENSG00000185177,ENSG00000235095,ENSG00000283431,ENSG00000284474,ENSG00000283547,ENSG00000231537,ENSG00000283230,ENSG00000283481,ENSG00000225295,ENSG00000228440,ENSG00000283311,ENSG00000224880,ENSG00000284098,ENSG00000283626,ENSG00000228851,ENSG00000284558,ENSG00000284221,ENSG00000227584,ENSG00000230531,ENSG00000284572,ENSG00000234671,ENSG00000287517,ENSG00000280225,ENSG00000260653,ENSG00000266168,ENSG00000227182,ENSG00000235368,ENSG00000182111,ENSG00000270957,ENSG00000233601,ENSG00000270749,ENSG00000230796,ENSG00000237639,ENSG00000233962,ENSG00000236261,ENSG00000234085,ENSG00000227015,ENSG00000232161,ENSG00000230271,ENSG00000250923,ENSG00000224484,ENSG00000236907,ENSG00000250618,ENSG00000224653,ENSG00000223836,ENSG00000237236,ENSG00000231232,ENSG00000231484
chr7	55552702	55552985	7:55552702-55552985	ENSG00000154978,ENSG00000223475
chr7	55553707	55553928	7:55553707-55553928	ENSG00000154978
chr7	55557653	55558230	7:55557653-55558230	ENSG00000154978,ENSG00000223475,ENSG00000224370,ENSG00000223330,ENSG00000278205,ENSG00000231504,ENSG00000234716,ENSG00000271047,ENSG00000228303,ENSG00000228440,ENSG00000283311,ENSG00000224880,ENSG00000284098,ENSG00000283626,ENSG00000228851,ENSG00000284558,ENSG00000284221,ENSG00000227584,ENSG00000230531,ENSG00000284572,ENSG00000234671,ENSG00000169325,ENSG00000238431,ENSG00000266168,ENSG00000182111,ENSG00000233601,ENSG00000270749,ENSG00000229627,ENSG00000230796,ENSG00000237639,ENSG00000233962,ENSG00000236261,ENSG00000234085,ENSG00000236907,ENSG00000250618,ENSG00000224653
chr7	55571498	55572048	7:55571498-55572048	ENSG00000154978,ENSG00000223475
chr7	55572139	55572751	7:55572139-55572751	ENSG00000154978,ENSG00000223475
chr7	55585215	55585444	7:55585215-55585444	ENSG00000223475,ENSG00000233977,ENSG00000231394,ENSG00000206729,ENSG00000235738,ENSG00000225270,ENSG00000226485,ENSG00000261275,ENSG00000223740,ENSG00000230764,ENSG00000237309,ENSG00000236692,ENSG00000284291,ENSG00000284098,ENSG00000283626,ENSG00000228851,ENSG00000284558,ENSG00000284221,ENSG00000227584,ENSG00000230531,ENSG00000287517,ENSG00000227182,ENSG00000235368,ENSG00000243981,ENSG00000270749,ENSG00000230796,ENSG00000237639,ENSG00000233962,ENSG00000236261,ENSG00000234085
chr7	55593811	55594112	7:55593811-55594112	ENSG00000233977,ENSG00000231394,ENSG00000213067,ENSG00000233437,ENSG00000227182,ENSG00000235368,ENSG00000224484,ENSG00000231484
chr7	55597968	55598217	7:55597968-55598217	ENSG00000233977,ENSG00000231394,ENSG00000206729,ENSG00000224370,ENSG00000278205,ENSG00000226485,ENSG00000261275,ENSG00000233288,ENSG00000224947,ENSG00000229909,ENSG00000229508,ENSG00000185177,ENSG00000235095,ENSG00000266168,ENSG00000227182,ENSG00000235368,ENSG00000182111,ENSG00000230796,ENSG00000237639,ENSG00000233962,ENSG00000236261,ENSG00000234085,ENSG00000224484,ENSG00000236907,ENSG00000250618,ENSG00000224653
chr7	55641278	55641551	7:55641278-55641551	ENSG00000234844,ENSG00000235207,ENSG00000231317,ENSG00000176826,ENSG00000252857,ENSG00000275875,ENSG00000273720,ENSG00000226278,ENSG00000206729,ENSG00000235738,ENSG00000225270,ENSG00000229762,ENSG00000164776,ENSG00000223330,ENSG00000237268,ENSG00000226485,ENSG00000261275,ENSG00000231504,ENSG00000233288,ENSG00000224947,ENSG00000213650,ENSG00000234716,ENSG00000213067,ENSG00000271047,ENSG00000287019,ENSG00000228303,ENSG00000286477,ENSG00000277174,ENSG00000229508,ENSG00000185177,ENSG00000286436,ENSG00000235095,ENSG00000283431,ENSG00000284474,ENSG00000283547,ENSG00000231537,ENSG00000283230,ENSG00000283481,ENSG00000225295,ENSG00000228440,ENSG00000283311,ENSG00000224880,ENSG00000224723,ENSG00000230764,ENSG00000237309,ENSG00000236692,ENSG00000284291,ENSG00000284098,ENSG00000283626,ENSG00000228851,ENSG00000284558,ENSG00000284221,ENSG00000227584,ENSG00000230531,ENSG00000284572,ENSG00000234671,ENSG00000234089,ENSG00000287517,ENSG00000274299,ENSG00000280225,ENSG00000260653,ENSG00000266168,ENSG00000227182,ENSG00000235368,ENSG00000182111,ENSG00000270957,ENSG00000233601,ENSG00000243981,ENSG00000270749,ENSG00000229627,ENSG00000230796,ENSG00000237639,ENSG00000233962,ENSG00000236261,ENSG00000234085,ENSG00000227015,ENSG00000232161,ENSG00000230271,ENSG00000250923,ENSG00000224484,ENSG00000236907,ENSG00000250618,ENSG00000224653,ENSG00000223836,ENSG00000237236,ENSG00000231232,ENSG00000231484,ENSG00000271696
chr7	55641882	55642155	7:55641882-55642155	ENSG00000234844,ENSG00000235207,ENSG00000231317,ENSG00000176826,ENSG00000252857,ENSG00000226278,ENSG00000206729,ENSG00000235738,ENSG00000225270,ENSG00000229762,ENSG00000231504,ENSG00000233288,ENSG00000224947,ENSG00000213650,ENSG00000271047,ENSG00000287019,ENSG00000235095,ENSG00000228440,ENSG00000283311,ENSG00000224880,ENSG00000284572,ENSG00000234671,ENSG00000274299,ENSG00000280225,ENSG00000260653,ENSG00000266168,ENSG00000270957,ENSG00000233601,ENSG00000243981,ENSG00000229627,ENSG00000224484,ENSG00000271696
chr7	55699000	55699501	7:55699000-55699501	ENSG00000231317,ENSG00000176826,ENSG00000252857,ENSG00000275875,ENSG00000273720,ENSG00000226278,ENSG00000206729,ENSG00000154997,ENSG00000235738,ENSG00000225270,ENSG00000230191,ENSG00000233028,ENSG00000223330,ENSG00000237268,ENSG00000278205,ENSG00000225488,ENSG00000226485,ENSG00000261275,ENSG00000231504,ENSG00000223740,ENSG00000233288,ENSG00000224947,ENSG00000213650,ENSG00000234716,ENSG00000213067,ENSG00000271047,ENSG00000287019,ENSG00000229909,ENSG00000228303,ENSG00000286477,ENSG00000277174,ENSG00000282879,ENSG00000279072,ENSG00000189166,ENSG00000275061,ENSG00000185177,ENSG00000286436,ENSG00000235095,ENSG00000283431,ENSG00000284474,ENSG00000283547,ENSG00000231537,ENSG00000283230,ENSG00000283481,ENSG00000225295,ENSG00000228440,ENSG00000283311,ENSG00000224880,ENSG00000224723,ENSG00000230764,ENSG00000237309,ENSG00000236692,ENSG00000284291,ENSG00000284098,ENSG00000283626,ENSG00000228851,ENSG00000284558,ENSG00000284221,ENSG00000227584,ENSG00000230531,ENSG00000284572,ENSG00000234671,ENSG00000169325,ENSG00000234089,ENSG00000238431,ENSG00000287517,ENSG00000274299,ENSG00000182111,ENSG00000233601,ENSG00000243981,ENSG00000270749,ENSG00000229627,ENSG00000230796,ENSG00000237639,ENSG00000233962,ENSG00000236261,ENSG00000234085,ENSG00000227015,ENSG00000232161,ENSG00000230271,ENSG00000250923,ENSG00000224484,ENSG00000236907,ENSG00000250618,ENSG00000224653,ENSG00000223836,ENSG00000237236,ENSG00000231232,ENSG00000231484
chr7	55730300	55730500	7:55730300-55730500	ENSG00000231317,ENSG00000176826,ENSG00000252857,ENSG00000275853,ENSG00000224971,ENSG00000237799,ENSG00000275875,ENSG00000273720,ENSG00000226278,ENSG00000206729,ENSG00000235738,ENSG00000225270,ENSG00000229762,ENSG00000213650,ENSG00000213067,ENSG00000229909,ENSG00000282879,ENSG00000189166,ENSG00000287517,ENSG00000270957,ENSG00000227015,ENSG00000232161,ENSG00000230271,ENSG00000250923,ENSG00000224484,ENSG00000223836,ENSG00000237236,ENSG00000231232,ENSG00000231484
chr7	55879060	55879264	7:55879060-55879264	ENSG00000226278,ENSG00000206729,ENSG00000154997,ENSG00000235738,ENSG00000225270,ENSG00000229762,ENSG00000225018,ENSG00000227499,ENSG00000249773,ENSG00000178665,ENSG00000213067,ENSG00000229508,ENSG00000284098,ENSG00000283626,ENSG00000228851,ENSG00000284558,ENSG00000284221,ENSG00000227584,ENSG00000230531,ENSG00000169325,ENSG00000227015,ENSG00000232161,ENSG00000230271,ENSG00000250923,ENSG00000231484
chr7	55887108	55887779	7:55887108-55887779	ENSG00000226278,ENSG00000206729,ENSG00000154997,ENSG00000235738,ENSG00000225270,ENSG00000229762,ENSG00000225018,ENSG00000227499,ENSG00000249773,ENSG00000178665,ENSG00000232944,ENSG00000278205,ENSG00000223740,ENSG00000224947,ENSG00000213067,ENSG00000271047,ENSG00000229909,ENSG00000228303,ENSG00000282879,ENSG00000229508,ENSG00000275061,ENSG00000286436,ENSG00000235095,ENSG00000283431,ENSG00000284474,ENSG00000283547,ENSG00000231537,ENSG00000283230,ENSG00000283481,ENSG00000225295,ENSG00000228440,ENSG00000283311,ENSG00000224880,ENSG00000224723,ENSG00000284098,ENSG00000283626,ENSG00000228851,ENSG00000284558,ENSG00000284221,ENSG00000227584,ENSG00000230531,ENSG00000284572,ENSG00000234671,ENSG00000238431,ENSG00000287517,ENSG00000280225,ENSG00000260653,ENSG00000270957,ENSG00000233601,ENSG00000243981,ENSG00000270749,ENSG00000229627,ENSG00000224484,ENSG00000236907,ENSG00000250618,ENSG00000224653,ENSG00000223836,ENSG00000237236,ENSG00000231232,ENSG00000231484
chr7	55926351	55926588	7:55926351-55926588	ENSG00000231317,ENSG00000226278,ENSG00000206729,ENSG00000154997,ENSG00000235738,ENSG00000225270,ENSG00000229762,ENSG00000178665,ENSG00000233028,ENSG00000285670,ENSG00000227491,ENSG00000223330,ENSG00000278205,ENSG00000225488,ENSG00000226485,ENSG00000261275,ENSG00000223740,ENSG00000233288,ENSG00000224947,ENSG00000213650,ENSG00000213067,ENSG00000271047,ENSG00000287019,ENSG00000229909,ENSG00000228303,ENSG00000286477,ENSG00000277174,ENSG00000282879,ENSG00000277253,ENSG00000275061,ENSG00000185177,ENSG00000286436,ENSG00000235095,ENSG00000283431,ENSG00000284474,ENSG00000283547,ENSG00000231537,ENSG00000283230,ENSG00000283481,ENSG00000225295,ENSG00000228440,ENSG00000283311,ENSG00000224880,ENSG00000224723,ENSG00000230764,ENSG00000237309,ENSG00000236692,ENSG00000284291,ENSG00000284098,ENSG00000283626,ENSG00000228851,ENSG00000284558,ENSG00000284221,ENSG00000227584,ENSG00000230531,ENSG00000284572,ENSG00000234671,ENSG00000169325,ENSG00000234089,ENSG00000238431,ENSG00000287517,ENSG00000274299,ENSG00000280225,ENSG00000260653,ENSG00000266168,ENSG00000227182,ENSG00000235368,ENSG00000182111,ENSG00000270957,ENSG00000233601,ENSG00000243981,ENSG00000270749,ENSG00000229627,ENSG00000230796,ENSG00000237639,ENSG00000233962,ENSG00000236261,ENSG00000234085,ENSG00000227015,ENSG00000232161,ENSG00000230271,ENSG00000250923,ENSG00000224484,ENSG00000236907,ENSG00000250618,ENSG00000224653,ENSG00000223836,ENSG00000237236,ENSG00000231232,ENSG00000231484
chr7	55951678	55952259	7:55951678-55952259	ENSG00000226278,ENSG00000206729,ENSG00000154997,ENSG00000235738,ENSG00000225270,ENSG00000229762,ENSG00000146729,ENSG00000239789,ENSG00000233028,ENSG00000232944,ENSG00000237268,ENSG00000278205,ENSG00000225488,ENSG00000226485,ENSG00000261275,ENSG00000223740,ENSG00000233288,ENSG00000224947,ENSG00000234716,ENSG00000213067,ENSG00000271047,ENSG00000286477,ENSG00000282879,ENSG00000233437,ENSG00000189166,ENSG00000229508,ENSG00000275061,ENSG00000185177,ENSG00000286436,ENSG00000235095,ENSG00000283431,ENSG00000284474,ENSG00000283547,ENSG00000231537,ENSG00000283230,ENSG00000283481,ENSG00000225295,ENSG00000228440,ENSG00000283311,ENSG00000224880,ENSG00000284098,ENSG00000283626,ENSG00000228851,ENSG00000284558,ENSG00000284221,ENSG00000227584,ENSG00000230531,ENSG00000284572,ENSG00000234671,ENSG00000169325,ENSG00000234089,ENSG00000238431,ENSG00000287517,ENSG00000274299,ENSG00000280225,ENSG00000260653,ENSG00000227182,ENSG00000235368,ENSG00000270957,ENSG00000233601,ENSG00000243981,ENSG00000270749,ENSG00000230796,ENSG00000237639,ENSG00000233962,ENSG00000236261,ENSG00000234085,ENSG00000227015,ENSG00000232161,ENSG00000230271,ENSG00000250923,ENSG00000224484,ENSG00000236907,ENSG00000250618,ENSG00000224653,ENSG00000223836,ENSG00000237236,ENSG00000231232,ENSG00000231484
chr7	55964283	55965256	7:55964283-55965256	ENSG00000231317,ENSG00000275875,ENSG00000273720,ENSG00000226278,ENSG00000206729,ENSG00000154997,ENSG00000235738,ENSG00000225270,ENSG00000229762,ENSG00000146729,ENSG00000239789,ENSG00000164776,ENSG00000224370,ENSG00000237268,ENSG00000233288,ENSG00000213650,ENSG00000229909,ENSG00000277174,ENSG00000282879,ENSG00000277253,ENSG00000275061,ENSG00000235095,ENSG00000228440,ENSG00000283311,ENSG00000224880,ENSG00000234089,ENSG00000238431,ENSG00000280225,ENSG00000260653,ENSG00000266168,ENSG00000227182,ENSG00000235368,ENSG00000182111,ENSG00000233601,ENSG00000243981,ENSG00000270749,ENSG00000229627,ENSG00000230796,ENSG00000237639,ENSG00000233962,ENSG00000236261,ENSG00000234085,ENSG00000227015,ENSG00000232161,ENSG00000230271,ENSG00000250923
chr7	55970836	55971374	7:55970836-55971374	ENSG00000226278,ENSG00000206729,ENSG00000146729,ENSG00000229909,ENSG00000277253,ENSG00000279072,ENSG00000275061,ENSG00000283431,ENSG00000284474,ENSG00000283547,ENSG00000231537,ENSG00000283230,ENSG00000283481,ENSG00000225295,ENSG00000228440,ENSG00000283311,ENSG00000224880,ENSG00000224723,ENSG00000284098,ENSG00000283626,ENSG00000228851,ENSG00000284558,ENSG00000284221,ENSG00000227584,ENSG00000230531,ENSG00000284572,ENSG00000234671,ENSG00000234089,ENSG00000274299,ENSG00000227182,ENSG00000235368,ENSG00000270749,ENSG00000227015,ENSG00000232161,ENSG00000230271,ENSG00000250923,ENSG00000231484
chr7	56004839	56005176	7:56004839-56005176	ENSG00000231317,ENSG00000206729,ENSG00000235738,ENSG00000225270,ENSG00000146733,ENSG00000207168,ENSG00000129103,ENSG00000164776,ENSG00000230191,ENSG00000233028,ENSG00000285670,ENSG00000233288,ENSG00000234716,ENSG00000213067,ENSG00000282879,ENSG00000229508,ENSG00000275061,ENSG00000235095,ENSG00000228440,ENSG00000283311,ENSG00000224880,ENSG00000230764,ENSG00000237309,ENSG00000236692,ENSG00000284291,ENSG00000284098,ENSG00000283626,ENSG00000228851,ENSG00000284558,ENSG00000284221,ENSG00000227584,ENSG00000230531,ENSG00000284572,ENSG00000234671,ENSG00000169325,ENSG00000280225,ENSG00000260653,ENSG00000227182,ENSG00000235368,ENSG00000182111,ENSG00000270957,ENSG00000233601,ENSG00000243981,ENSG00000270749,ENSG00000227015,ENSG00000232161,ENSG00000230271,ENSG00000250923,ENSG00000236907,ENSG00000250618,ENSG00000224653,ENSG00000231484
chr7	56033678	56034666	7:56033678-56034666	ENSG00000146733,ENSG00000146731,ENSG00000206603,ENSG00000207168,ENSG00000129103,ENSG00000164776,ENSG00000230191,ENSG00000233028,ENSG00000224370,ENSG00000232944,ENSG00000233288,ENSG00000224947,ENSG00000213650,ENSG00000228303,ENSG00000277253,ENSG00000275061,ENSG00000286436,ENSG00000235095,ENSG00000224723,ENSG00000284098,ENSG00000283626,ENSG00000228851,ENSG00000284558,ENSG00000284221,ENSG00000227584,ENSG00000230531,ENSG00000169325,ENSG00000238431,ENSG00000287517,ENSG00000274299,ENSG00000266168,ENSG00000227182,ENSG00000235368,ENSG00000182111,ENSG00000270957,ENSG00000270749,ENSG00000229627,ENSG00000230796,ENSG00000237639,ENSG00000233962,ENSG00000236261,ENSG00000234085,ENSG00000227015,ENSG00000232161,ENSG00000230271,ENSG00000250923,ENSG00000223836,ENSG00000237236,ENSG00000231232,ENSG00000231484
chr7	56051280	56052026	7:56051280-56052026	ENSG00000146733,ENSG00000146731,ENSG00000206603,ENSG00000207168,ENSG00000129103,ENSG00000164776
chr7	56062512	56062736	7:56062512-56062736	ENSG00000146733,ENSG00000146731,ENSG00000206603,ENSG00000207168,ENSG00000129103
chr7	56064093	56064581	7:56064093-56064581	ENSG00000146733,ENSG00000146731,ENSG00000206603,ENSG00000207168,ENSG00000129103
chr7	56065001	56065267	7:56065001-56065267	ENSG00000146731,ENSG00000206603,ENSG00000207168,ENSG00000129103,ENSG00000164776
chr7	56074314	56074656	7:56074314-56074656	ENSG00000206729,ENSG00000229762,ENSG00000146733,ENSG00000146731,ENSG00000206603,ENSG00000207168,ENSG00000129103,ENSG00000164776,ENSG00000230191,ENSG00000233028,ENSG00000234716,ENSG00000233437,ENSG00000275061,ENSG00000286436,ENSG00000235095,ENSG00000283431,ENSG00000284474,ENSG00000283547,ENSG00000231537,ENSG00000283230,ENSG00000283481,ENSG00000225295,ENSG00000284572,ENSG00000234671,ENSG00000169325,ENSG00000238431,ENSG00000274299,ENSG00000227182,ENSG00000235368,ENSG00000182111,ENSG00000270957,ENSG00000270749,ENSG00000229627,ENSG00000230796,ENSG00000237639,ENSG00000233962,ENSG00000236261,ENSG00000234085,ENSG00000227015,ENSG00000232161,ENSG00000230271,ENSG00000250923,ENSG00000236907,ENSG00000250618,ENSG00000224653,ENSG00000223836,ENSG00000237236,ENSG00000231232,ENSG00000231484
chr7	56106300	56106828	7:56106300-56106828	ENSG00000206729,ENSG00000235738,ENSG00000225270,ENSG00000229762,ENSG00000207168,ENSG00000129103,ENSG00000164776,ENSG00000106153,ENSG00000185290,ENSG00000230191,ENSG00000233028,ENSG00000285670,ENSG00000227491,ENSG00000231299,ENSG00000225371,ENSG00000224370,ENSG00000223330,ENSG00000232944,ENSG00000237268,ENSG00000278205,ENSG00000225488,ENSG00000226485,ENSG00000261275,ENSG00000231504,ENSG00000223740,ENSG00000233288,ENSG00000224947,ENSG00000213650,ENSG00000234716,ENSG00000213067,ENSG00000271047,ENSG00000287019,ENSG00000229909,ENSG00000228303,ENSG00000286477,ENSG00000277174,ENSG00000282879,ENSG00000277253,ENSG00000189166,ENSG00000229508,ENSG00000275061,ENSG00000185177,ENSG00000286436,ENSG00000235095,ENSG00000283431,ENSG00000284474,ENSG00000283547,ENSG00000231537,ENSG00000283230,ENSG00000283481,ENSG00000225295,ENSG00000228440,ENSG00000283311,ENSG00000224880,ENSG00000224723,ENSG00000230764,ENSG00000237309,ENSG00000236692,ENSG00000284291,ENSG00000284098,ENSG00000283626,ENSG00000228851,ENSG00000284558,ENSG00000284221,ENSG00000227584,ENSG00000230531,ENSG00000284572,ENSG00000234671,ENSG00000169325,ENSG00000234089,ENSG00000238431,ENSG00000287517,ENSG00000274299,ENSG00000280225,ENSG00000260653,ENSG00000266168,ENSG00000227182,ENSG00000235368,ENSG00000182111,ENSG00000270957,ENSG00000233601,ENSG00000243981,ENSG00000270749,ENSG00000229627,ENSG00000230796,ENSG00000237639,ENSG00000233962,ENSG00000236261,ENSG00000234085,ENSG00000227015,ENSG00000232161,ENSG00000230271,ENSG00000250923,ENSG00000224484,ENSG00000236907,ENSG00000250618,ENSG00000224653,ENSG00000223836,ENSG00000237236,ENSG00000231232
chr7	56107226	56107508	7:56107226-56107508	ENSG00000164776,ENSG00000106153,ENSG00000185290,ENSG00000230191,ENSG00000233028,ENSG00000285670,ENSG00000189166
chr7	56107743	56107954	7:56107743-56107954	ENSG00000164776,ENSG00000106153,ENSG00000230191,ENSG00000233028,ENSG00000189166
chr7	56116089	56116348	7:56116089-56116348	ENSG00000164776,ENSG00000106153,ENSG00000185290,ENSG00000230191,ENSG00000233028,ENSG00000285670,ENSG00000227491,ENSG00000231299,ENSG00000225371,ENSG00000224370,ENSG00000232944,ENSG00000278205,ENSG00000225488,ENSG00000226485,ENSG00000261275,ENSG00000231504,ENSG00000223740,ENSG00000233288,ENSG00000224947,ENSG00000213650,ENSG00000213067,ENSG00000229909,ENSG00000277174,ENSG00000282879,ENSG00000277253,ENSG00000225244,ENSG00000189166,ENSG00000229508,ENSG00000275061,ENSG00000185177,ENSG00000235095,ENSG00000224723,ENSG00000230764,ENSG00000237309,ENSG00000236692,ENSG00000284291,ENSG00000284098,ENSG00000283626,ENSG00000228851,ENSG00000284558,ENSG00000284221,ENSG00000227584,ENSG00000230531,ENSG00000284572,ENSG00000234671,ENSG00000169325,ENSG00000238431,ENSG00000287517,ENSG00000274299,ENSG00000280225,ENSG00000260653,ENSG00000266168,ENSG00000227182,ENSG00000235368,ENSG00000182111,ENSG00000233601,ENSG00000243981,ENSG00000270749,ENSG00000229627,ENSG00000230796,ENSG00000237639,ENSG00000233962,ENSG00000236261,ENSG00000234085,ENSG00000224484,ENSG00000236907,ENSG00000250618,ENSG00000224653,ENSG00000223836,ENSG00000237236,ENSG00000231232,ENSG00000231484
chr7	56287722	56288159	7:56287722-56288159	ENSG00000206729,ENSG00000230191,ENSG00000233028,ENSG00000285670,ENSG00000227491,ENSG00000223559,ENSG00000224155,ENSG00000203462,ENSG00000202296,ENSG00000231299,ENSG00000225371,ENSG00000224370,ENSG00000223330,ENSG00000232944,ENSG00000237268,ENSG00000278205,ENSG00000225488,ENSG00000226485,ENSG00000261275,ENSG00000231504,ENSG00000223740,ENSG00000233288,ENSG00000224947,ENSG00000213650,ENSG00000234716,ENSG00000213067,ENSG00000271047,ENSG00000287019,ENSG00000229909,ENSG00000228303,ENSG00000286477,ENSG00000277174,ENSG00000282879,ENSG00000279072,ENSG00000233437,ENSG00000225244,ENSG00000189166,ENSG00000214668,ENSG00000229508,ENSG00000275061,ENSG00000185177,ENSG00000286436,ENSG00000235095,ENSG00000283431,ENSG00000284474,ENSG00000283547,ENSG00000231537,ENSG00000283230,ENSG00000283481,ENSG00000225295,ENSG00000228440,ENSG00000283311,ENSG00000224880,ENSG00000224723,ENSG00000230764,ENSG00000237309,ENSG00000236692,ENSG00000284291,ENSG00000284098,ENSG00000283626,ENSG00000228851,ENSG00000284558,ENSG00000284221,ENSG00000227584,ENSG00000230531,ENSG00000284572,ENSG00000234671,ENSG00000169325,ENSG00000234089,ENSG00000238431,ENSG00000287517,ENSG00000274299,ENSG00000280225,ENSG00000260653,ENSG00000266168,ENSG00000227182,ENSG00000235368,ENSG00000182111,ENSG00000270957,ENSG00000233601,ENSG00000243981,ENSG00000270749,ENSG00000229627,ENSG00000230796,ENSG00000237639,ENSG00000233962,ENSG00000236261,ENSG00000234085,ENSG00000227015,ENSG00000232161,ENSG00000230271,ENSG00000250923,ENSG00000224484,ENSG00000236907,ENSG00000250618,ENSG00000224653,ENSG00000223836,ENSG00000237236,ENSG00000231232,ENSG00000231484
chr7	63015715	63015974	7:63015715-63015974	ENSG00000233918,ENSG00000207443,ENSG00000227148,ENSG00000233454,ENSG00000233782,ENSG00000234312,ENSG00000231523,ENSG00000199231,ENSG00000237572,ENSG00000226075,ENSG00000244550,ENSG00000240651,ENSG00000236638,ENSG00000185037,ENSG00000226587,ENSG00000227298,ENSG00000232165,ENSG00000230000,ENSG00000227545,ENSG00000227923,ENSG00000229301,ENSG00000236284,ENSG00000230361,ENSG00000230600,ENSG00000232817,ENSG00000227305,ENSG00000223889,ENSG00000234387,ENSG00000268181,ENSG00000234467,ENSG00000227426,ENSG00000224368,ENSG00000230132,ENSG00000164740,ENSG00000228645,ENSG00000214660,ENSG00000223566,ENSG00000226411,ENSG00000271466,ENSG00000227397,ENSG00000236574,ENSG00000225451,ENSG00000284534,ENSG00000228660,ENSG00000230639,ENSG00000176232,ENSG00000278577,ENSG00000241149,ENSG00000228564,ENSG00000223558,ENSG00000248704,ENSG00000248315,ENSG00000230052,ENSG00000233385,ENSG00000227035,ENSG00000234234,ENSG00000234700,ENSG00000230252,ENSG00000235646
chr7	63900084	63900341	7:63900084-63900341	ENSG00000228645,ENSG00000226411,ENSG00000227397,ENSG00000236574,ENSG00000225451,ENSG00000236299,ENSG00000235720,ENSG00000226581,ENSG00000226342,ENSG00000227910,ENSG00000287588,ENSG00000233173,ENSG00000231264,ENSG00000284534,ENSG00000228660,ENSG00000230639,ENSG00000176232,ENSG00000278577
chr7	63900574	63901115	7:63900574-63901115	ENSG00000226075,ENSG00000244550,ENSG00000236284,ENSG00000228645,ENSG00000226411,ENSG00000227397,ENSG00000236574,ENSG00000225451,ENSG00000236299,ENSG00000235720,ENSG00000226581,ENSG00000226342,ENSG00000227910,ENSG00000287588,ENSG00000233173,ENSG00000231264,ENSG00000284534,ENSG00000228660,ENSG00000230639,ENSG00000176232,ENSG00000278577,ENSG00000241149
chr7	63925598	63926828	7:63925598-63926828	ENSG00000233918,ENSG00000237572,ENSG00000226075,ENSG00000236638,ENSG00000185037,ENSG00000226587,ENSG00000227298,ENSG00000227545,ENSG00000227923,ENSG00000229301,ENSG00000236284,ENSG00000230361,ENSG00000230600,ENSG00000232817,ENSG00000227305,ENSG00000223889,ENSG00000234387,ENSG00000268181,ENSG00000234467,ENSG00000227426,ENSG00000224368,ENSG00000230132,ENSG00000265214,ENSG00000226411,ENSG00000271466,ENSG00000227397,ENSG00000236574,ENSG00000225451,ENSG00000236299,ENSG00000235720,ENSG00000226581,ENSG00000226342,ENSG00000227910,ENSG00000287588,ENSG00000213645,ENSG00000233173,ENSG00000231264,ENSG00000284534,ENSG00000228660,ENSG00000230639,ENSG00000176232,ENSG00000278577,ENSG00000241149,ENSG00000228564,ENSG00000223558,ENSG00000224458,ENSG00000234700,ENSG00000230252,ENSG00000235646
chr7	64045377	64045776	7:64045377-64045776	ENSG00000233918,ENSG00000231523,ENSG00000226075,ENSG00000244550,ENSG00000185037,ENSG00000226587,ENSG00000227298,ENSG00000227545,ENSG00000227923,ENSG00000229301,ENSG00000236284,ENSG00000230361,ENSG00000230600,ENSG00000232817,ENSG00000227305,ENSG00000223889,ENSG00000234387,ENSG00000268181,ENSG00000234467,ENSG00000227426,ENSG00000224368,ENSG00000230132,ENSG00000227397,ENSG00000236574,ENSG00000225451,ENSG00000284534,ENSG00000228660,ENSG00000230639,ENSG00000176232,ENSG00000278577,ENSG00000241149,ENSG00000228564,ENSG00000286397,ENSG00000285544,ENSG00000214652,ENSG00000223558,ENSG00000224458,ENSG00000248704,ENSG00000248315,ENSG00000230052,ENSG00000233385,ENSG00000227035,ENSG00000234234,ENSG00000234700,ENSG00000230252,ENSG00000235646,ENSG00000229881,ENSG00000236976,ENSG00000213643
chr7	64181023	64181277	7:64181023-64181277	ENSG00000233918,ENSG00000234312,ENSG00000199231,ENSG00000226075,ENSG00000244550,ENSG00000240651,ENSG00000236638,ENSG00000185037,ENSG00000226587,ENSG00000227298,ENSG00000232165,ENSG00000230000,ENSG00000227545,ENSG00000227923,ENSG00000229301,ENSG00000236284,ENSG00000230600,ENSG00000232817,ENSG00000227305,ENSG00000223889,ENSG00000234387,ENSG00000268181,ENSG00000234467,ENSG00000227426,ENSG00000224368,ENSG00000271466,ENSG00000227397,ENSG00000236574,ENSG00000225451,ENSG00000284534,ENSG00000228660,ENSG00000230639,ENSG00000176232,ENSG00000278577,ENSG00000241149,ENSG00000228564,ENSG00000223558,ENSG00000224458,ENSG00000248704,ENSG00000248315,ENSG00000230052,ENSG00000233385,ENSG00000227035,ENSG00000234234,ENSG00000234700,ENSG00000230252,ENSG00000235646,ENSG00000229881,ENSG00000236976,ENSG00000213643,ENSG00000235227,ENSG00000213644,ENSG00000223614,ENSG00000197123,ENSG00000227986,ENSG00000287985,ENSG00000276650,ENSG00000232727,ENSG00000223845,ENSG00000276475
chr7	64183174	64183416	7:64183174-64183416	ENSG00000233918,ENSG00000234312,ENSG00000199231,ENSG00000237572,ENSG00000226075,ENSG00000244550,ENSG00000240651,ENSG00000236638,ENSG00000185037,ENSG00000226587,ENSG00000227298,ENSG00000232165,ENSG00000230000,ENSG00000227545,ENSG00000227923,ENSG00000229301,ENSG00000236284,ENSG00000230361,ENSG00000230600,ENSG00000232817,ENSG00000227305,ENSG00000223889,ENSG00000234387,ENSG00000268181,ENSG00000234467,ENSG00000227426,ENSG00000224368,ENSG00000271466,ENSG00000227397,ENSG00000236574,ENSG00000225451,ENSG00000284534,ENSG00000228660,ENSG00000230639,ENSG00000176232,ENSG00000278577,ENSG00000241149,ENSG00000228564,ENSG00000223558,ENSG00000224458,ENSG00000248704,ENSG00000248315,ENSG00000230052,ENSG00000233385,ENSG00000227035,ENSG00000234234,ENSG00000234700,ENSG00000230252,ENSG00000235646,ENSG00000229881,ENSG00000236976,ENSG00000213643,ENSG00000235227,ENSG00000213644,ENSG00000223614,ENSG00000197123,ENSG00000227986,ENSG00000287985,ENSG00000276650,ENSG00000232727,ENSG00000223845,ENSG00000276475
chr7	64305047	64305285	7:64305047-64305285	ENSG00000197123,ENSG00000287699,ENSG00000234444,ENSG00000227986
chr7	64307145	64307633	7:64307145-64307633	ENSG00000233918,ENSG00000233782,ENSG00000226075,ENSG00000240651,ENSG00000236638,ENSG00000185037,ENSG00000226587,ENSG00000227298,ENSG00000227545,ENSG00000227923,ENSG00000229301,ENSG00000236284,ENSG00000230600,ENSG00000232817,ENSG00000227305,ENSG00000223889,ENSG00000234387,ENSG00000268181,ENSG00000234467,ENSG00000227426,ENSG00000224368,ENSG00000230132,ENSG00000225451,ENSG00000284534,ENSG00000176232,ENSG00000223558,ENSG00000224458,ENSG00000248704,ENSG00000248315,ENSG00000230052,ENSG00000233385,ENSG00000227035,ENSG00000234234,ENSG00000213643,ENSG00000223614,ENSG00000197123,ENSG00000287699,ENSG00000234444,ENSG00000227986,ENSG00000287985,ENSG00000276650,ENSG00000232727
chr7	64313723	64314384	7:64313723-64314384	ENSG00000233918,ENSG00000199231,ENSG00000240651,ENSG00000185037,ENSG00000226587,ENSG00000227298,ENSG00000227545,ENSG00000227923,ENSG00000229301,ENSG00000230600,ENSG00000232817,ENSG00000227305,ENSG00000223889,ENSG00000234387,ENSG00000268181,ENSG00000234467,ENSG00000227426,ENSG00000224368,ENSG00000214660,ENSG00000227397,ENSG00000236574,ENSG00000225451,ENSG00000284534,ENSG00000228660,ENSG00000230639,ENSG00000176232,ENSG00000241149,ENSG00000223558,ENSG00000224458,ENSG00000248704,ENSG00000248315,ENSG00000230052,ENSG00000233385,ENSG00000227035,ENSG00000234234,ENSG00000234700,ENSG00000230252,ENSG00000235646,ENSG00000229881,ENSG00000236976,ENSG00000223614,ENSG00000197123,ENSG00000287699,ENSG00000234444,ENSG00000227986,ENSG00000287985,ENSG00000276650,ENSG00000232727,ENSG00000223845,ENSG00000223974,ENSG00000276475
chr7	64332406	64332756	7:64332406-64332756	ENSG00000237572,ENSG00000226075,ENSG00000244550,ENSG00000240651,ENSG00000185037,ENSG00000226587,ENSG00000227298,ENSG00000232165,ENSG00000230000,ENSG00000227545,ENSG00000227923,ENSG00000229301,ENSG00000236284,ENSG00000230361,ENSG00000230600,ENSG00000232817,ENSG00000227305,ENSG00000223889,ENSG00000234387,ENSG00000268181,ENSG00000234467,ENSG00000227426,ENSG00000224368,ENSG00000226411,ENSG00000227397,ENSG00000236574,ENSG00000284534,ENSG00000176232,ENSG00000224458,ENSG00000248704,ENSG00000248315,ENSG00000230052,ENSG00000233385,ENSG00000227035,ENSG00000234234,ENSG00000234700,ENSG00000230252,ENSG00000235646,ENSG00000223614,ENSG00000197123,ENSG00000227986,ENSG00000287985,ENSG00000276650,ENSG00000232727,ENSG00000223845
chr7	64463589	64463993	7:64463589-64463993	ENSG00000233918,ENSG00000233782,ENSG00000234312,ENSG00000199231,ENSG00000237572,ENSG00000226075,ENSG00000244550,ENSG00000240651,ENSG00000236638,ENSG00000185037,ENSG00000226587,ENSG00000227298,ENSG00000227545,ENSG00000227923,ENSG00000229301,ENSG00000236284,ENSG00000230361,ENSG00000230600,ENSG00000232817,ENSG00000227305,ENSG00000223889,ENSG00000234387,ENSG00000268181,ENSG00000234467,ENSG00000227426,ENSG00000224368,ENSG00000230132,ENSG00000164740,ENSG00000228645,ENSG00000214660,ENSG00000226411,ENSG00000271466,ENSG00000227397,ENSG00000236574,ENSG00000225451,ENSG00000284534,ENSG00000228660,ENSG00000230639,ENSG00000176232,ENSG00000278577,ENSG00000241149,ENSG00000228564,ENSG00000223558,ENSG00000224458,ENSG00000248704,ENSG00000248315,ENSG00000230052,ENSG00000233385,ENSG00000227035,ENSG00000234234,ENSG00000234700,ENSG00000230252,ENSG00000235646,ENSG00000229881,ENSG00000236976,ENSG00000213643,ENSG00000223614,ENSG00000197123,ENSG00000227986,ENSG00000287985,ENSG00000276650,ENSG00000232727,ENSG00000223845,ENSG00000228014,ENSG00000224669,ENSG00000276475,ENSG00000224172
chr7	64495126	64495341	7:64495126-64495341	ENSG00000237572,ENSG00000240651,ENSG00000185037,ENSG00000226587,ENSG00000227298,ENSG00000227545,ENSG00000227923,ENSG00000229301,ENSG00000236284,ENSG00000230361,ENSG00000230600,ENSG00000232817,ENSG00000227305,ENSG00000223889,ENSG00000234387,ENSG00000268181,ENSG00000234467,ENSG00000227426,ENSG00000224368,ENSG00000228645,ENSG00000278577,ENSG00000224458,ENSG00000234700,ENSG00000230252,ENSG00000235646,ENSG00000213643,ENSG00000197123,ENSG00000227986,ENSG00000287985,ENSG00000276650,ENSG00000232727,ENSG00000223845,ENSG00000228653,ENSG00000223974,ENSG00000224669,ENSG00000276475
chr7	64562656	64563393	7:64562656-64563393	ENSG00000233918,ENSG00000231523,ENSG00000199231,ENSG00000237572,ENSG00000240651,ENSG00000236638,ENSG00000185037,ENSG00000226587,ENSG00000227298,ENSG00000227545,ENSG00000227923,ENSG00000229301,ENSG00000230361,ENSG00000230600,ENSG00000232817,ENSG00000227305,ENSG00000223889,ENSG00000234387,ENSG00000268181,ENSG00000234467,ENSG00000227426,ENSG00000224368,ENSG00000230132,ENSG00000228645,ENSG00000226411,ENSG00000225451,ENSG00000224458,ENSG00000229881,ENSG00000236976,ENSG00000213643,ENSG00000227986,ENSG00000287985,ENSG00000276650,ENSG00000232727,ENSG00000223845,ENSG00000173041,ENSG00000223974,ENSG00000235349,ENSG00000213642,ENSG00000224669,ENSG00000276475,ENSG00000271550
chr7	64569291	64569789	7:64569291-64569789	ENSG00000226411,ENSG00000173041,ENSG00000223974,ENSG00000235349,ENSG00000213642,ENSG00000224669,ENSG00000276475
chr7	64569867	64570286	7:64569867-64570286	ENSG00000223974,ENSG00000235349,ENSG00000213642,ENSG00000224669,ENSG00000276475
chr7	64619144	64619576	7:64619144-64619576	ENSG00000233918,ENSG00000233782,ENSG00000234312,ENSG00000199231,ENSG00000237572,ENSG00000226075,ENSG00000244550,ENSG00000240651,ENSG00000236638,ENSG00000185037,ENSG00000226587,ENSG00000227298,ENSG00000227545,ENSG00000227923,ENSG00000229301,ENSG00000236284,ENSG00000230361,ENSG00000230600,ENSG00000232817,ENSG00000227305,ENSG00000223889,ENSG00000234387,ENSG00000268181,ENSG00000234467,ENSG00000227426,ENSG00000224368,ENSG00000230132,ENSG00000265214,ENSG00000226411,ENSG00000271466,ENSG00000227397,ENSG00000236574,ENSG00000284534,ENSG00000228660,ENSG00000230639,ENSG00000176232,ENSG00000278577,ENSG00000241149,ENSG00000228564,ENSG00000223558,ENSG00000224458,ENSG00000248704,ENSG00000248315,ENSG00000230052,ENSG00000233385,ENSG00000227035,ENSG00000234234,ENSG00000234700,ENSG00000230252,ENSG00000235646,ENSG00000229881,ENSG00000236976,ENSG00000213643,ENSG00000223614,ENSG00000197123,ENSG00000227986,ENSG00000287985,ENSG00000276650,ENSG00000232727,ENSG00000223845,ENSG00000224669,ENSG00000276475,ENSG00000286456,ENSG00000235421
chr7	64625154	64625446	7:64625154-64625446	ENSG00000233918,ENSG00000233782,ENSG00000199231,ENSG00000237572,ENSG00000226075,ENSG00000244550,ENSG00000240651,ENSG00000236638,ENSG00000185037,ENSG00000226587,ENSG00000227298,ENSG00000227545,ENSG00000227923,ENSG00000229301,ENSG00000236284,ENSG00000230361,ENSG00000230600,ENSG00000232817,ENSG00000227305,ENSG00000223889,ENSG00000234387,ENSG00000268181,ENSG00000234467,ENSG00000227426,ENSG00000224368,ENSG00000230132,ENSG00000228645,ENSG00000223566,ENSG00000226411,ENSG00000271466,ENSG00000227397,ENSG00000236574,ENSG00000225451,ENSG00000284534,ENSG00000228660,ENSG00000230639,ENSG00000176232,ENSG00000278577,ENSG00000241149,ENSG00000223558,ENSG00000224458,ENSG00000248704,ENSG00000248315,ENSG00000230052,ENSG00000233385,ENSG00000227035,ENSG00000234234,ENSG00000234700,ENSG00000230252,ENSG00000235646,ENSG00000229881,ENSG00000236976,ENSG00000213643,ENSG00000223614,ENSG00000197123,ENSG00000227986,ENSG00000287985,ENSG00000276650,ENSG00000232727,ENSG00000223845,ENSG00000224669,ENSG00000276475,ENSG00000286456,ENSG00000287317,ENSG00000271550,ENSG00000275667,ENSG00000224172
chr7	64630430	64630729	7:64630430-64630729	ENSG00000233918,ENSG00000234312,ENSG00000231523,ENSG00000199231,ENSG00000237572,ENSG00000226075,ENSG00000244550,ENSG00000236638,ENSG00000185037,ENSG00000226587,ENSG00000227298,ENSG00000227545,ENSG00000227923,ENSG00000229301,ENSG00000236284,ENSG00000230361,ENSG00000230600,ENSG00000232817,ENSG00000227305,ENSG00000223889,ENSG00000234387,ENSG00000268181,ENSG00000234467,ENSG00000227426,ENSG00000224368,ENSG00000230132,ENSG00000228645,ENSG00000214660,ENSG00000271466,ENSG00000227397,ENSG00000236574,ENSG00000284534,ENSG00000228660,ENSG00000230639,ENSG00000176232,ENSG00000278577,ENSG00000241149,ENSG00000228564,ENSG00000223558,ENSG00000224458,ENSG00000248704,ENSG00000248315,ENSG00000230052,ENSG00000233385,ENSG00000227035,ENSG00000234234,ENSG00000234700,ENSG00000230252,ENSG00000235646,ENSG00000229881,ENSG00000236976,ENSG00000213643,ENSG00000223614,ENSG00000197123,ENSG00000227986,ENSG00000287985,ENSG00000276650,ENSG00000232727,ENSG00000223845,ENSG00000224669,ENSG00000276475,ENSG00000287317,ENSG00000271550,ENSG00000275667,ENSG00000224172
chr7	64640491	64640876	7:64640491-64640876	ENSG00000233918,ENSG00000233782,ENSG00000234312,ENSG00000231523,ENSG00000199231,ENSG00000237572,ENSG00000226075,ENSG00000244550,ENSG00000240651,ENSG00000185037,ENSG00000226587,ENSG00000227298,ENSG00000227545,ENSG00000227923,ENSG00000229301,ENSG00000236284,ENSG00000230361,ENSG00000230600,ENSG00000232817,ENSG00000227305,ENSG00000223889,ENSG00000234387,ENSG00000268181,ENSG00000234467,ENSG00000227426,ENSG00000224368,ENSG00000197990,ENSG00000230132,ENSG00000228645,ENSG00000226411,ENSG00000271466,ENSG00000236574,ENSG00000284534,ENSG00000228660,ENSG00000230639,ENSG00000176232,ENSG00000278577,ENSG00000241149,ENSG00000228564,ENSG00000224458,ENSG00000248704,ENSG00000248315,ENSG00000230052,ENSG00000233385,ENSG00000227035,ENSG00000234234,ENSG00000234700,ENSG00000230252,ENSG00000235646,ENSG00000229881,ENSG00000236976,ENSG00000213643,ENSG00000223614,ENSG00000197123,ENSG00000227986,ENSG00000232727,ENSG00000224669,ENSG00000276475,ENSG00000287317,ENSG00000271550,ENSG00000275667,ENSG00000224172
chr7	64665835	64666647	7:64665835-64666647	ENSG00000226075,ENSG00000244550,ENSG00000185037,ENSG00000226587,ENSG00000227298,ENSG00000227545,ENSG00000227923,ENSG00000229301,ENSG00000230600,ENSG00000232817,ENSG00000227305,ENSG00000223889,ENSG00000234387,ENSG00000268181,ENSG00000234467,ENSG00000227426,ENSG00000224368,ENSG00000197990,ENSG00000164740,ENSG00000228645,ENSG00000271466,ENSG00000276650,ENSG00000287317,ENSG00000196247,ENSG00000271550,ENSG00000275667,ENSG00000224172
chr7	64774522	64774836	7:64774522-64774836	ENSG00000233918,ENSG00000231523,ENSG00000240651,ENSG00000236638,ENSG00000236284,ENSG00000271466,ENSG00000248704,ENSG00000248315,ENSG00000230052,ENSG00000233385,ENSG00000227035,ENSG00000234234,ENSG00000271550,ENSG00000224172,ENSG00000277206,ENSG00000287580,ENSG00000234338,ENSG00000182722,ENSG00000213640
chr7	64787349	64787602	7:64787349-64787602	ENSG00000231523,ENSG00000214660,ENSG00000224172,ENSG00000197008,ENSG00000287580,ENSG00000234338,ENSG00000182722
chr7	64794153	64794802	7:64794153-64794802	ENSG00000231523,ENSG00000237572,ENSG00000240651,ENSG00000236638,ENSG00000185037,ENSG00000226587,ENSG00000227298,ENSG00000227545,ENSG00000227923,ENSG00000229301,ENSG00000236284,ENSG00000230361,ENSG00000230600,ENSG00000232817,ENSG00000227305,ENSG00000223889,ENSG00000234387,ENSG00000268181,ENSG00000234467,ENSG00000227426,ENSG00000224368,ENSG00000226411,ENSG00000271466,ENSG00000271550,ENSG00000275667,ENSG00000224172,ENSG00000197008,ENSG00000287580,ENSG00000234338,ENSG00000182722,ENSG00000213640
chr7	64877247	64877734	7:64877247-64877734	ENSG00000224172,ENSG00000234338,ENSG00000182722,ENSG00000213640,ENSG00000287869,ENSG00000198039,ENSG00000223476
chr7	64882330	64882688	7:64882330-64882688	ENSG00000230132,ENSG00000234338,ENSG00000182722,ENSG00000213640,ENSG00000287869,ENSG00000198039,ENSG00000189316,ENSG00000223476
chr7	64888150	64888389	7:64888150-64888389	ENSG00000214660,ENSG00000226401,ENSG00000234338,ENSG00000182722,ENSG00000213640,ENSG00000198039,ENSG00000189316,ENSG00000223476,ENSG00000235421
chr7	64891581	64891846	7:64891581-64891846	ENSG00000232165,ENSG00000230000,ENSG00000234338,ENSG00000182722,ENSG00000213640,ENSG00000198039,ENSG00000189316,ENSG00000223476,ENSG00000235421
chr7	64902957	64903422	7:64902957-64903422	ENSG00000231523,ENSG00000185037,ENSG00000226587,ENSG00000227298,ENSG00000227545,ENSG00000227923,ENSG00000229301,ENSG00000230600,ENSG00000232817,ENSG00000227305,ENSG00000223889,ENSG00000234387,ENSG00000268181,ENSG00000234467,ENSG00000227426,ENSG00000224368,ENSG00000227397,ENSG00000234700,ENSG00000230252,ENSG00000235646,ENSG00000271550,ENSG00000224172,ENSG00000287580,ENSG00000234338,ENSG00000182722,ENSG00000213640,ENSG00000198039,ENSG00000189316,ENSG00000223476,ENSG00000207062,ENSG00000164669
chr7	64945055	64945343	7:64945055-64945343	ENSG00000234338,ENSG00000223476,ENSG00000270948,ENSG00000286342,ENSG00000230386
chr7	64951350	64951593	7:64951350-64951593	ENSG00000223476,ENSG00000270948,ENSG00000286342,ENSG00000207062,ENSG00000164669,ENSG00000231556,ENSG00000235421,ENSG00000230386
chr7	64999385	64999977	7:64999385-64999977	ENSG00000226075,ENSG00000185037,ENSG00000226587,ENSG00000227298,ENSG00000227545,ENSG00000227923,ENSG00000229301,ENSG00000230600,ENSG00000232817,ENSG00000227305,ENSG00000223889,ENSG00000234387,ENSG00000268181,ENSG00000234467,ENSG00000227426,ENSG00000224368,ENSG00000230132,ENSG00000265214,ENSG00000234338,ENSG00000182722,ENSG00000223476,ENSG00000152926,ENSG00000213462,ENSG00000201165,ENSG00000207344,ENSG00000207062,ENSG00000164669,ENSG00000231556,ENSG00000235421
chr7	65006371	65006982	7:65006371-65006982	ENSG00000185037,ENSG00000226587,ENSG00000227298,ENSG00000227545,ENSG00000227923,ENSG00000229301,ENSG00000230600,ENSG00000232817,ENSG00000227305,ENSG00000223889,ENSG00000234387,ENSG00000268181,ENSG00000234467,ENSG00000227426,ENSG00000224368,ENSG00000230132,ENSG00000226411,ENSG00000271466,ENSG00000223476,ENSG00000152926,ENSG00000213462,ENSG00000201165,ENSG00000234585,ENSG00000239985,ENSG00000207344,ENSG00000207062,ENSG00000164669,ENSG00000226767,ENSG00000273024
chr7	65037848	65038533	7:65037848-65038533	ENSG00000185037,ENSG00000226587,ENSG00000227298,ENSG00000227545,ENSG00000227923,ENSG00000229301,ENSG00000230600,ENSG00000232817,ENSG00000227305,ENSG00000223889,ENSG00000234387,ENSG00000268181,ENSG00000234467,ENSG00000227426,ENSG00000224368,ENSG00000223476,ENSG00000152926,ENSG00000213462,ENSG00000201165,ENSG00000234585,ENSG00000239985,ENSG00000207344,ENSG00000207062,ENSG00000227113,ENSG00000226002,ENSG00000164669,ENSG00000226767,ENSG00000235421
chr7	65080828	65081606	7:65080828-65081606	ENSG00000231523,ENSG00000199231,ENSG00000230132,ENSG00000226411,ENSG00000236574,ENSG00000182722,ENSG00000201165,ENSG00000234585,ENSG00000239985,ENSG00000207344,ENSG00000207062,ENSG00000227113,ENSG00000226002,ENSG00000164669,ENSG00000231556,ENSG00000226767,ENSG00000235421,ENSG00000272693,ENSG00000224316
chr7	65239700	65240092	7:65239700-65240092	ENSG00000228645,ENSG00000214660,ENSG00000164669,ENSG00000237026,ENSG00000277544,ENSG00000231556
chr7	65251775	65252232	7:65251775-65252232	ENSG00000214660,ENSG00000164669,ENSG00000237026,ENSG00000229064,ENSG00000277544,ENSG00000231556,ENSG00000232906,ENSG00000235421,ENSG00000230386
chr7	65252379	65252632	7:65252379-65252632	ENSG00000214660,ENSG00000164669,ENSG00000237026,ENSG00000229064,ENSG00000277544,ENSG00000231556
chr7	65269111	65269486	7:65269111-65269486	ENSG00000237572,ENSG00000244550,ENSG00000185037,ENSG00000226587,ENSG00000227298,ENSG00000227545,ENSG00000227923,ENSG00000229301,ENSG00000230600,ENSG00000232817,ENSG00000227305,ENSG00000223889,ENSG00000234387,ENSG00000268181,ENSG00000234467,ENSG00000227426,ENSG00000224368,ENSG00000230132,ENSG00000226411,ENSG00000223476,ENSG00000164669,ENSG00000282381,ENSG00000277544,ENSG00000231556,ENSG00000232906,ENSG00000226767,ENSG00000235421,ENSG00000230386,ENSG00000273024
chr7	65307693	65308126	7:65307693-65308126	ENSG00000244550,ENSG00000185037,ENSG00000226587,ENSG00000227298,ENSG00000227545,ENSG00000227923,ENSG00000229301,ENSG00000236284,ENSG00000230600,ENSG00000232817,ENSG00000227305,ENSG00000223889,ENSG00000234387,ENSG00000268181,ENSG00000234467,ENSG00000227426,ENSG00000224368,ENSG00000234338,ENSG00000223476,ENSG00000164669,ENSG00000277544,ENSG00000231556,ENSG00000232906,ENSG00000238124,ENSG00000226767,ENSG00000230386,ENSG00000273024
chr7	65373554	65374246	7:65373554-65374246	ENSG00000207344,ENSG00000231556,ENSG00000232906,ENSG00000146757,ENSG00000238124,ENSG00000226767,ENSG00000235421,ENSG00000230386
chr7	65475790	65476070	7:65475790-65476070	ENSG00000230132,ENSG00000228645,ENSG00000226401,ENSG00000226411,ENSG00000271466,ENSG00000231556,ENSG00000232906,ENSG00000238124,ENSG00000226767,ENSG00000235421,ENSG00000230386
chr7	65731570	65731841	7:65731570-65731841	ENSG00000228645,ENSG00000214660,ENSG00000230386,ENSG00000206785,ENSG00000275833,ENSG00000200670,ENSG00000236529,ENSG00000201560,ENSG00000224365
chr7	65750551	65751207	7:65750551-65751207	ENSG00000271466,ENSG00000230386,ENSG00000272693,ENSG00000228409,ENSG00000206634,ENSG00000206785,ENSG00000275833,ENSG00000224316,ENSG00000200670,ENSG00000236529,ENSG00000201560,ENSG00000224365
chr7	65770442	65771247	7:65770442-65771247	ENSG00000226002,ENSG00000230386,ENSG00000272693,ENSG00000228409,ENSG00000206634,ENSG00000206785,ENSG00000275833,ENSG00000224316,ENSG00000200670,ENSG00000236529,ENSG00000201560,ENSG00000224365
chr7	65872789	65873354	7:65872789-65873354	ENSG00000230386,ENSG00000206785,ENSG00000275833,ENSG00000200670,ENSG00000236529,ENSG00000201560,ENSG00000196715,ENSG00000169919,ENSG00000224365
chr7	65927455	65928084	7:65927455-65928084	ENSG00000230386,ENSG00000273024,ENSG00000200670,ENSG00000236529,ENSG00000201560,ENSG00000224365
chr7	65953069	65953376	7:65953069-65953376	ENSG00000200670,ENSG00000236529,ENSG00000201560,ENSG00000224365
chr7	65954049	65954288	7:65954049-65954288	ENSG00000200670,ENSG00000236529,ENSG00000201560,ENSG00000224365
chr7	65980786	65981146	7:65980786-65981146	ENSG00000169919,ENSG00000224365
chr7	65982118	65982466	7:65982118-65982466	ENSG00000169919,ENSG00000224365
chr7	66044285	66044598	7:66044285-66044598	ENSG00000224365,ENSG00000229886,ENSG00000205596,ENSG00000249319
chr7	66075515	66076025	7:66075515-66076025	ENSG00000224365,ENSG00000229886,ENSG00000205596,ENSG00000126522,ENSG00000249319,ENSG00000241258
chr7	66114598	66115410	7:66114598-66115410	ENSG00000229886,ENSG00000126522,ENSG00000249319,ENSG00000241258
chr7	66168168	66168394	7:66168168-66168394	ENSG00000234185,ENSG00000252126
chr7	66205066	66205475	7:66205066-66205475	ENSG00000169902,ENSG00000252126,ENSG00000236928
chr7	66296160	66296481	7:66296160-66296481	ENSG00000252126,ENSG00000231234
chr7	66374166	66374366	7:66374166-66374366	ENSG00000252126,ENSG00000231234,ENSG00000236928,ENSG00000279785
chr7	66413426	66413974	7:66413426-66413974	ENSG00000252126,ENSG00000179406,ENSG00000251451,ENSG00000231234,ENSG00000236928,ENSG00000279785
chr7	66459877	66460077	7:66459877-66460077	ENSG00000252126,ENSG00000231234,ENSG00000230189,ENSG00000236928,ENSG00000279785,ENSG00000179342,ENSG00000234500
chr7	66460974	66461289	7:66460974-66461289	ENSG00000252126,ENSG00000231234,ENSG00000230189,ENSG00000236928,ENSG00000279785,ENSG00000244657,ENSG00000179342
chr7	66493416	66494004	7:66493416-66494004	ENSG00000179406,ENSG00000231234,ENSG00000236928,ENSG00000279785,ENSG00000244510,ENSG00000244657,ENSG00000237310,ENSG00000179342,ENSG00000234500
chr7	66523421	66523710	7:66523421-66523710	ENSG00000236928,ENSG00000179342,ENSG00000234500
chr7	66557593	66557876	7:66557593-66557876	ENSG00000179342,ENSG00000275400,ENSG00000232491,ENSG00000177418,ENSG00000225573
chr7	66591981	66592584	7:66591981-66592584	ENSG00000229180,ENSG00000225573,ENSG00000243335,ENSG00000284461
chr7	66628471	66629209	7:66628471-66629209	ENSG00000229180,ENSG00000225573,ENSG00000243335,ENSG00000284461,ENSG00000226824
chr7	66639769	66640134	7:66639769-66640134	ENSG00000225573,ENSG00000243335,ENSG00000284461,ENSG00000226824
chr7	66654113	66654671	7:66654113-66654671	ENSG00000229180,ENSG00000225573,ENSG00000243335,ENSG00000284461,ENSG00000226824
chr7	66681757	66682261	7:66681757-66682261	ENSG00000179342,ENSG00000225573,ENSG00000226824,ENSG00000154710,ENSG00000272831
chr7	66740338	66740851	7:66740338-66740851	ENSG00000154710,ENSG00000272831,ENSG00000271064,ENSG00000212568
chr7	66741090	66741293	7:66741090-66741293	ENSG00000154710,ENSG00000272831,ENSG00000271064
chr7	66758964	66759333	7:66758964-66759333	ENSG00000225573,ENSG00000154710,ENSG00000272831,ENSG00000271064,ENSG00000275878
chr7	66767552	66767861	7:66767552-66767861	ENSG00000154710,ENSG00000271064,ENSG00000230295,ENSG00000212568,ENSG00000273142,ENSG00000275878
chr7	66825589	66825848	7:66825589-66825848	ENSG00000230583,ENSG00000232546,ENSG00000230295,ENSG00000212568,ENSG00000273142,ENSG00000179131,ENSG00000275878
chr7	66837017	66837224	7:66837017-66837224	ENSG00000230583,ENSG00000232546,ENSG00000230295,ENSG00000212568,ENSG00000273142,ENSG00000179131
chr7	66844634	66845252	7:66844634-66845252	ENSG00000230583,ENSG00000232546,ENSG00000230295,ENSG00000212568,ENSG00000273142,ENSG00000179131,ENSG00000275878
chr7	66869666	66870034	7:66869666-66870034	ENSG00000232546,ENSG00000230295,ENSG00000212568,ENSG00000273142,ENSG00000179131,ENSG00000275878
chr7	66920822	66921288	7:66920822-66921288	ENSG00000232546,ENSG00000230295,ENSG00000212568,ENSG00000273142,ENSG00000179131,ENSG00000274135,ENSG00000106609,ENSG00000275878,ENSG00000126524
chr7	66933067	66933333	7:66933067-66933333	ENSG00000230295,ENSG00000212568,ENSG00000273142,ENSG00000179131,ENSG00000106609,ENSG00000275878
chr7	66995436	66995845	7:66995436-66995845	ENSG00000275878,ENSG00000126524,ENSG00000198874
chr7	66996496	66997000	7:66996496-66997000	ENSG00000212568,ENSG00000273142,ENSG00000179131,ENSG00000275878,ENSG00000126524,ENSG00000198874
chr7	67019847	67020094	7:67019847-67020094	ENSG00000273142,ENSG00000275878,ENSG00000233383,ENSG00000273448
chr7	67059421	67059689	7:67059421-67059689	ENSG00000235421,ENSG00000275878,ENSG00000198874,ENSG00000233383,ENSG00000266525,ENSG00000273448
chr7	67129061	67129511	7:67129061-67129511	ENSG00000273024,ENSG00000273142,ENSG00000275878,ENSG00000233383,ENSG00000266525,ENSG00000273448
chr7	67211801	67212315	7:67211801-67212315	ENSG00000273024,ENSG00000273142,ENSG00000233383,ENSG00000266525,ENSG00000230358,ENSG00000273448,ENSG00000233423
chr7	67302164	67303047	7:67302164-67303047	ENSG00000233383,ENSG00000230358,ENSG00000067601,ENSG00000201565,ENSG00000106610,ENSG00000228019,ENSG00000273448
chr7	67371816	67372269	7:67371816-67372269	ENSG00000273448,ENSG00000233423,ENSG00000223948,ENSG00000236531,ENSG00000232975,ENSG00000226829
chr7	67378210	67378518	7:67378210-67378518	ENSG00000273024,ENSG00000230358,ENSG00000273448,ENSG00000233423,ENSG00000223948,ENSG00000225209,ENSG00000236531,ENSG00000232975,ENSG00000226829,ENSG00000228429
chr7	67454042	67454402	7:67454042-67454402	ENSG00000273024,ENSG00000273448,ENSG00000233423,ENSG00000223948,ENSG00000225209,ENSG00000236531,ENSG00000232975,ENSG00000226829,ENSG00000228429,ENSG00000222428
chr7	67484271	67484546	7:67484271-67484546	ENSG00000273448,ENSG00000233423,ENSG00000223948,ENSG00000225209,ENSG00000236531,ENSG00000232975,ENSG00000226829,ENSG00000228429,ENSG00000222428
chr7	67625212	67625537	7:67625212-67625537	ENSG00000226392,ENSG00000237466,ENSG00000233423,ENSG00000223948,ENSG00000225209,ENSG00000236531,ENSG00000232975,ENSG00000226829
chr7	67918217	67918417	7:67918217-67918417	ENSG00000233423,ENSG00000223948,ENSG00000225209,ENSG00000236531,ENSG00000232975,ENSG00000226829
chr7	67950541	67950779	7:67950541-67950779	ENSG00000233423,ENSG00000223948,ENSG00000225209,ENSG00000236531,ENSG00000232975,ENSG00000226829,ENSG00000222428
chr7	68177048	68177326	7:68177048-68177326	ENSG00000230358,ENSG00000273448,ENSG00000233423,ENSG00000223948,ENSG00000225209,ENSG00000236531,ENSG00000232975,ENSG00000226829,ENSG00000237754,ENSG00000225959,ENSG00000228429,ENSG00000222428,ENSG00000233689
chr7	68250187	68250387	7:68250187-68250387	ENSG00000225209,ENSG00000236531,ENSG00000232975,ENSG00000226829,ENSG00000237754,ENSG00000225959,ENSG00000228429
chr7	69184357	69184690	7:69184357-69184690	ENSG00000225209,ENSG00000228429,ENSG00000233689,ENSG00000200189,ENSG00000286466,ENSG00000236839,ENSG00000230654,ENSG00000229031
chr7	69245545	69245864	7:69245545-69245864	ENSG00000273448,ENSG00000236531,ENSG00000232975,ENSG00000226829,ENSG00000228429,ENSG00000222428,ENSG00000233689,ENSG00000200189,ENSG00000286466,ENSG00000230654,ENSG00000229031
chr7	69256787	69257133	7:69256787-69257133	ENSG00000222428,ENSG00000233689,ENSG00000200189,ENSG00000230654,ENSG00000229031
chr7	69412613	69413035	7:69412613-69413035	ENSG00000233423,ENSG00000223948,ENSG00000225209,ENSG00000236531,ENSG00000232975,ENSG00000226829,ENSG00000228429,ENSG00000222428,ENSG00000233689,ENSG00000200189,ENSG00000225718,ENSG00000230654,ENSG00000229031,ENSG00000252423
chr7	69419468	69419732	7:69419468-69419732	ENSG00000222428,ENSG00000225718,ENSG00000230654,ENSG00000229031,ENSG00000252423
chr7	69430486	69430721	7:69430486-69430721	ENSG00000225718
chr7	69493858	69494330	7:69493858-69494330	ENSG00000223948,ENSG00000225209,ENSG00000232975,ENSG00000226829,ENSG00000228429,ENSG00000222428,ENSG00000233689,ENSG00000200189,ENSG00000230654,ENSG00000229031,ENSG00000200857
chr7	69504989	69505367	7:69504989-69505367	ENSG00000200857
chr7	69516271	69516721	7:69516271-69516721	ENSG00000232975,ENSG00000226829,ENSG00000228429,ENSG00000222428,ENSG00000233689,ENSG00000200189,ENSG00000230654,ENSG00000229031,ENSG00000200857
chr7	69597943	69598523	7:69597943-69598523	ENSG00000234215,ENSG00000158321
chr7	69610710	69610930	7:69610710-69610930	ENSG00000234215
chr7	69622483	69622812	7:69622483-69622812	ENSG00000234215
chr7	69624898	69625153	7:69624898-69625153	ENSG00000222428
chr7	69654360	69654741	7:69654360-69654741	ENSG00000232975,ENSG00000228429,ENSG00000222428,ENSG00000233689,ENSG00000234215,ENSG00000158321
chr7	69678482	69678863	7:69678482-69678863	ENSG00000233689
chr7	69696121	69696439	7:69696121-69696439	-
chr7	69708991	69709211	7:69708991-69709211	ENSG00000236531
chr7	69738349	69738797	7:69738349-69738797	-
chr7	69739928	69740208	7:69739928-69740208	ENSG00000233689
chr7	69747102	69747424	7:69747102-69747424	-
chr7	69763583	69763783	7:69763583-69763783	-
chr7	69824551	69824918	7:69824551-69824918	ENSG00000158321
chr7	69827548	69827904	7:69827548-69827904	ENSG00000158321
chr7	69871845	69872247	7:69871845-69872247	-
chr7	69896283	69896589	7:69896283-69896589	ENSG00000158321
chr7	69906179	69906576	7:69906179-69906576	ENSG00000233423,ENSG00000232975,ENSG00000228429,ENSG00000222428,ENSG00000200189
chr7	69953374	69953616	7:69953374-69953616	ENSG00000228429
chr7	69962290	69962490	7:69962290-69962490	ENSG00000158321
chr7	69993002	69993277	7:69993002-69993277	ENSG00000223948,ENSG00000232975,ENSG00000228429,ENSG00000222428,ENSG00000233689
chr7	70006272	70006960	7:70006272-70006960	ENSG00000233423,ENSG00000223948,ENSG00000232975,ENSG00000226829,ENSG00000228429,ENSG00000222428,ENSG00000233689
chr7	70161707	70161957	7:70161707-70161957	ENSG00000228429
chr7	70177743	70178067	7:70177743-70178067	ENSG00000222428
chr7	70301884	70302091	7:70301884-70302091	-
chr7	70303412	70303616	7:70303412-70303616	-
chr7	70325659	70326035	7:70325659-70326035	ENSG00000158321
chr7	70361829	70362098	7:70361829-70362098	-
chr7	70569518	70569739	7:70569518-70569739	-
chr7	70595916	70596351	7:70595916-70596351	ENSG00000158321
chr7	70678638	70679088	7:70678638-70679088	-
chr7	70693656	70694196	7:70693656-70694196	ENSG00000158321
chr7	70694409	70694673	7:70694409-70694673	ENSG00000158321
chr7	70698298	70698524	7:70698298-70698524	ENSG00000158321
chr7	70710098	70710568	7:70710098-70710568	ENSG00000158321
chr7	70716476	70716809	7:70716476-70716809	ENSG00000158321
chr7	70797187	70797616	7:70797187-70797616	ENSG00000158321,ENSG00000236978,ENSG00000199940
chr7	70829185	70829424	7:70829185-70829424	ENSG00000236978,ENSG00000199940,ENSG00000270694,ENSG00000270555
chr7	70923340	70923645	7:70923340-70923645	ENSG00000236978,ENSG00000199940,ENSG00000273520,ENSG00000273897,ENSG00000273927,ENSG00000285702,ENSG00000275976,ENSG00000286228,ENSG00000277125,ENSG00000274984,ENSG00000262461,ENSG00000174384,ENSG00000199913
chr7	71131380	71131742	7:71131380-71131742	ENSG00000185274,ENSG00000199940
chr7	71307627	71307827	7:71307627-71307827	ENSG00000185274,ENSG00000265878,ENSG00000283278
chr7	71442542	71442812	7:71442542-71442812	ENSG00000199940,ENSG00000273520,ENSG00000273897,ENSG00000273927,ENSG00000285702,ENSG00000275976,ENSG00000286228,ENSG00000277125,ENSG00000274984,ENSG00000262461,ENSG00000174384,ENSG00000199913
chr7	71442957	71443270	7:71442957-71443270	ENSG00000199940,ENSG00000273520,ENSG00000273897,ENSG00000273927,ENSG00000285702,ENSG00000275976,ENSG00000286228,ENSG00000277125,ENSG00000274984,ENSG00000262461,ENSG00000174384,ENSG00000199913
chr7	71733300	71733620	7:71733300-71733620	ENSG00000236978,ENSG00000199940,ENSG00000270555,ENSG00000273520,ENSG00000273897,ENSG00000273927,ENSG00000285702,ENSG00000275976,ENSG00000286228,ENSG00000277125,ENSG00000274984,ENSG00000262461,ENSG00000174384,ENSG00000199913
chr7	71736005	71736265	7:71736005-71736265	ENSG00000236978,ENSG00000199940,ENSG00000273520,ENSG00000273897,ENSG00000273927,ENSG00000285702,ENSG00000275976,ENSG00000286228,ENSG00000277125,ENSG00000274984,ENSG00000262461,ENSG00000174384,ENSG00000199913
chr7	71749578	71749778	7:71749578-71749778	ENSG00000199940,ENSG00000270694
chr7	71752119	71752453	7:71752119-71752453	ENSG00000236978,ENSG00000199940,ENSG00000270555,ENSG00000273520,ENSG00000273897,ENSG00000273927,ENSG00000285702,ENSG00000275976,ENSG00000286228,ENSG00000277125,ENSG00000274984,ENSG00000262461,ENSG00000174384,ENSG00000199913
chr7	71843769	71843998	7:71843769-71843998	ENSG00000235581,ENSG00000270555,ENSG00000273520,ENSG00000273897,ENSG00000273927,ENSG00000285702,ENSG00000275976,ENSG00000286228,ENSG00000277125,ENSG00000274984,ENSG00000262461,ENSG00000174384,ENSG00000199913
chr7	71868839	71869151	7:71868839-71869151	ENSG00000199940,ENSG00000201014,ENSG00000235581,ENSG00000228769,ENSG00000270694,ENSG00000270555,ENSG00000273520,ENSG00000273897,ENSG00000273927,ENSG00000285702,ENSG00000275976,ENSG00000286228,ENSG00000277125,ENSG00000274984,ENSG00000262461,ENSG00000174384,ENSG00000199913
chr7	71900634	71900882	7:71900634-71900882	ENSG00000201014,ENSG00000235581,ENSG00000270694,ENSG00000155428,ENSG00000205584,ENSG00000273520,ENSG00000273897,ENSG00000273927,ENSG00000285702,ENSG00000275976,ENSG00000286228,ENSG00000277125,ENSG00000274984,ENSG00000262461,ENSG00000174384,ENSG00000199913
chr7	71988269	71988584	7:71988269-71988584	ENSG00000235581,ENSG00000228769,ENSG00000273520,ENSG00000273897,ENSG00000273927,ENSG00000285702,ENSG00000275976,ENSG00000286228,ENSG00000277125,ENSG00000274984,ENSG00000262461,ENSG00000174384,ENSG00000199913,ENSG00000274570
chr7	72035413	72035620	7:72035413-72035620	ENSG00000235581,ENSG00000228769,ENSG00000270694,ENSG00000273520,ENSG00000273897,ENSG00000273927,ENSG00000285702,ENSG00000275976,ENSG00000286228,ENSG00000277125,ENSG00000274984,ENSG00000262461,ENSG00000174384,ENSG00000199913
chr7	72053335	72053635	7:72053335-72053635	ENSG00000235581,ENSG00000228769,ENSG00000270694,ENSG00000270555,ENSG00000273520,ENSG00000273897,ENSG00000273927,ENSG00000285702,ENSG00000275976,ENSG00000286228,ENSG00000277125,ENSG00000274984,ENSG00000262461,ENSG00000174384,ENSG00000199913
chr7	72058681	72059014	7:72058681-72059014	ENSG00000235581,ENSG00000228769,ENSG00000270694,ENSG00000270555,ENSG00000273520,ENSG00000273897,ENSG00000273927,ENSG00000285702,ENSG00000275976,ENSG00000286228,ENSG00000277125,ENSG00000274984,ENSG00000262461,ENSG00000174384,ENSG00000199913
chr7	72081101	72081463	7:72081101-72081463	ENSG00000235581,ENSG00000228769,ENSG00000270555,ENSG00000273520,ENSG00000273897,ENSG00000273927,ENSG00000285702,ENSG00000275976,ENSG00000286228,ENSG00000277125,ENSG00000274984,ENSG00000262461,ENSG00000174384,ENSG00000199913
chr7	72292307	72292633	7:72292307-72292633	ENSG00000270694,ENSG00000270555,ENSG00000273520,ENSG00000273897,ENSG00000273927,ENSG00000285702,ENSG00000275976,ENSG00000286228,ENSG00000277125,ENSG00000274984,ENSG00000262461,ENSG00000174384,ENSG00000199913
chr7	72292840	72293218	7:72292840-72293218	ENSG00000228769,ENSG00000270694,ENSG00000270555,ENSG00000155428,ENSG00000205584,ENSG00000273520,ENSG00000273897,ENSG00000273927,ENSG00000285702,ENSG00000275976,ENSG00000286228,ENSG00000277125,ENSG00000274984,ENSG00000262461,ENSG00000174384,ENSG00000199913
chr7	72336484	72336775	7:72336484-72336775	ENSG00000183166
chr7	72336908	72337348	7:72336908-72337348	ENSG00000183166
chr7	72405376	72405807	7:72405376-72405807	ENSG00000183166,ENSG00000270694,ENSG00000273520,ENSG00000273897,ENSG00000273927,ENSG00000285702,ENSG00000275976,ENSG00000286228,ENSG00000277125,ENSG00000274984,ENSG00000262461,ENSG00000174384,ENSG00000199913
chr7	72444082	72444282	7:72444082-72444282	ENSG00000183166,ENSG00000274570
chr7	72682805	72683159	7:72682805-72683159	ENSG00000264494,ENSG00000270694,ENSG00000270555,ENSG00000273520,ENSG00000273897,ENSG00000273927,ENSG00000285702,ENSG00000275976,ENSG00000286228,ENSG00000277125,ENSG00000274984,ENSG00000262461,ENSG00000174384,ENSG00000199913,ENSG00000205578
chr7	72828036	72828586	7:72828036-72828586	ENSG00000277149,ENSG00000270694,ENSG00000266569,ENSG00000225648,ENSG00000274656,ENSG00000179994,ENSG00000106133,ENSG00000285886,ENSG00000155428,ENSG00000174353,ENSG00000205584,ENSG00000233369
chr7	72829216	72829570	7:72829216-72829570	ENSG00000277149,ENSG00000266569,ENSG00000225648,ENSG00000274656,ENSG00000179994,ENSG00000106133,ENSG00000285886,ENSG00000155428,ENSG00000174353,ENSG00000205584,ENSG00000233369
chr7	72879048	72879484	7:72879048-72879484	ENSG00000277149,ENSG00000270555,ENSG00000225648,ENSG00000274656,ENSG00000179994,ENSG00000196313,ENSG00000174353,ENSG00000229018,ENSG00000233369,ENSG00000206709,ENSG00000196275,ENSG00000174428
chr7	72879919	72880253	7:72879919-72880253	ENSG00000277149,ENSG00000225648,ENSG00000274656,ENSG00000179994,ENSG00000196313,ENSG00000202035
chr7	72915081	72915365	7:72915081-72915365	ENSG00000277149,ENSG00000266569,ENSG00000225648,ENSG00000274656,ENSG00000272843,ENSG00000106133,ENSG00000285886,ENSG00000155428,ENSG00000205584,ENSG00000158517
chr7	72924665	72925503	7:72924665-72925503	ENSG00000274656,ENSG00000196313,ENSG00000272843,ENSG00000106133,ENSG00000285886,ENSG00000201282,ENSG00000233369,ENSG00000206709,ENSG00000205583
chr7	72937496	72937728	7:72937496-72937728	ENSG00000270555,ENSG00000274656,ENSG00000196313,ENSG00000272843,ENSG00000106133,ENSG00000285886,ENSG00000155428,ENSG00000174353,ENSG00000205584,ENSG00000229018,ENSG00000233523,ENSG00000202035,ENSG00000158517
chr7	73235266	73235747	7:73235266-73235747	ENSG00000274656,ENSG00000214544,ENSG00000205578,ENSG00000130305,ENSG00000146755,ENSG00000225005,ENSG00000077800,ENSG00000206709,ENSG00000202035,ENSG00000252713,ENSG00000261467,ENSG00000272391,ENSG00000242073
chr7	73308687	73308995	7:73308687-73308995	ENSG00000274570,ENSG00000233369,ENSG00000214544,ENSG00000205578,ENSG00000130305,ENSG00000146755,ENSG00000225005,ENSG00000077800,ENSG00000206709,ENSG00000202035
chr7	73433549	73433854	7:73433549-73433854	ENSG00000276178,ENSG00000233369,ENSG00000146755,ENSG00000077800,ENSG00000206709,ENSG00000202035,ENSG00000188763,ENSG00000252713,ENSG00000196275
chr7	73522166	73522914	7:73522166-73522914	ENSG00000206709,ENSG00000009954,ENSG00000252713,ENSG00000106635,ENSG00000106638,ENSG00000196275
chr7	73556971	73557539	7:73556971-73557539	ENSG00000274570,ENSG00000009954,ENSG00000252713,ENSG00000106635,ENSG00000106638,ENSG00000009950
chr7	73562423	73562716	7:73562423-73562716	ENSG00000233523,ENSG00000252713,ENSG00000106635,ENSG00000106638
chr7	73578476	73579121	7:73578476-73579121	ENSG00000252713,ENSG00000106635,ENSG00000106638,ENSG00000009950,ENSG00000274080,ENSG00000146722,ENSG00000178809
chr7	73587778	73588255	7:73587778-73588255	ENSG00000106638,ENSG00000009950,ENSG00000274080,ENSG00000184616,ENSG00000223705
chr7	73667537	73667965	7:73667537-73667965	ENSG00000009950,ENSG00000274080,ENSG00000176428,ENSG00000176410,ENSG00000071462
chr7	73683313	73683718	7:73683313-73683718	ENSG00000009950,ENSG00000274080,ENSG00000176428,ENSG00000176410,ENSG00000071462,ENSG00000184616
chr7	73704012	73704265	7:73704012-73704265	ENSG00000233369,ENSG00000009950,ENSG00000274080,ENSG00000176410,ENSG00000071462,ENSG00000106089,ENSG00000265724
chr7	73715724	73716069	7:73715724-73716069	ENSG00000276178,ENSG00000009950,ENSG00000274080,ENSG00000106089,ENSG00000265724
chr7	73717977	73718228	7:73717977-73718228	ENSG00000276178,ENSG00000009950,ENSG00000274080,ENSG00000106089,ENSG00000265724
chr7	73719575	73719790	7:73719575-73719790	ENSG00000276178,ENSG00000009950,ENSG00000274080,ENSG00000106089,ENSG00000265724
chr7	73734731	73735013	7:73734731-73735013	ENSG00000009950,ENSG00000274080,ENSG00000241709,ENSG00000225969,ENSG00000106077
chr7	73738737	73739165	7:73738737-73739165	ENSG00000182487,ENSG00000009950,ENSG00000274080,ENSG00000241709,ENSG00000225969,ENSG00000106077,ENSG00000165215,ENSG00000277675
chr7	73749982	73750356	7:73749982-73750356	ENSG00000233369,ENSG00000182487,ENSG00000009950,ENSG00000274080,ENSG00000225969,ENSG00000106077,ENSG00000165215,ENSG00000189143,ENSG00000175877,ENSG00000261467,ENSG00000262648
chr7	73793641	73793994	7:73793641-73793994	ENSG00000165215,ENSG00000189143,ENSG00000175877,ENSG00000261467,ENSG00000184616
chr7	73842411	73842771	7:73842411-73842771	ENSG00000165215,ENSG00000189143,ENSG00000165171,ENSG00000175877,ENSG00000261467,ENSG00000049540
chr7	73851497	73851716	7:73851497-73851716	ENSG00000165215,ENSG00000189143,ENSG00000165171,ENSG00000175877,ENSG00000261467,ENSG00000049540,ENSG00000277053
chr7	73886012	73886512	7:73886012-73886512	ENSG00000175877,ENSG00000261467,ENSG00000049540,ENSG00000274070,ENSG00000146722,ENSG00000178809
chr7	74062171	74062457	7:74062171-74062457	ENSG00000261467,ENSG00000049540,ENSG00000232415
chr7	74067814	74068160	7:74067814-74068160	ENSG00000175877,ENSG00000261467,ENSG00000049540,ENSG00000232415,ENSG00000106683,ENSG00000106682,ENSG00000207741
chr7	74083442	74083881	7:74083442-74083881	ENSG00000261467,ENSG00000049540,ENSG00000106683,ENSG00000106682,ENSG00000207741,ENSG00000278416,ENSG00000223705
chr7	74094133	74094333	7:74094133-74094333	ENSG00000274570,ENSG00000233369,ENSG00000049540,ENSG00000106683
chr7	74173947	74174473	7:74173947-74174473	ENSG00000274570,ENSG00000049540,ENSG00000106682,ENSG00000207741
chr7	74203123	74203536	7:74203123-74203536	ENSG00000049540,ENSG00000207741,ENSG00000086730,ENSG00000274070
chr7	74205108	74205348	7:74205108-74205348	ENSG00000207741,ENSG00000086730
chr7	74217644	74218049	7:74217644-74218049	ENSG00000207741,ENSG00000086730
chr7	74226712	74226944	7:74226712-74226944	ENSG00000086730,ENSG00000263001
chr7	74254258	74254820	7:74254258-74254820	ENSG00000233369,ENSG00000207741,ENSG00000049541,ENSG00000196275
chr7	74272560	74272905	7:74272560-74272905	ENSG00000274570,ENSG00000049541,ENSG00000287815,ENSG00000106665,ENSG00000277675
chr7	74288279	74288687	7:74288279-74288687	ENSG00000233523,ENSG00000049541,ENSG00000287815,ENSG00000106665,ENSG00000205583
chr7	74289291	74289572	7:74289291-74289572	ENSG00000287815,ENSG00000106665,ENSG00000205583
chr7	74449949	74450192	7:74449949-74450192	ENSG00000274570,ENSG00000006704,ENSG00000238391,ENSG00000273069
chr7	74657379	74657700	7:74657379-74657700	ENSG00000233369,ENSG00000238391,ENSG00000273069,ENSG00000279005,ENSG00000263001,ENSG00000232729,ENSG00000174428,ENSG00000277053,ENSG00000275121
chr7	74658360	74658695	7:74658360-74658695	ENSG00000233369,ENSG00000238391,ENSG00000273069,ENSG00000279005,ENSG00000263001,ENSG00000232729,ENSG00000174428,ENSG00000277053,ENSG00000275121
chr7	74788621	74788968	7:74788621-74788968	ENSG00000207741,ENSG00000273069,ENSG00000279005,ENSG00000232729,ENSG00000262648,ENSG00000158517,ENSG00000274070,ENSG00000276592,ENSG00000263081,ENSG00000286038,ENSG00000276840,ENSG00000267828,ENSG00000286137,ENSG00000286014,ENSG00000199870,ENSG00000275930,ENSG00000224273
chr7	74850956	74851216	7:74850956-74851216	ENSG00000188763,ENSG00000009954,ENSG00000049541,ENSG00000238391,ENSG00000279005,ENSG00000232729,ENSG00000158517,ENSG00000196275,ENSG00000277072,ENSG00000123965,ENSG00000274070,ENSG00000174428,ENSG00000227038
chr7	74890174	74890641	7:74890174-74890641	ENSG00000174353,ENSG00000229018,ENSG00000273069,ENSG00000232729,ENSG00000196275,ENSG00000277072,ENSG00000123965,ENSG00000184616
chr7	75073667	75074051	7:75073667-75074051	ENSG00000155428,ENSG00000205584,ENSG00000233523,ENSG00000182487,ENSG00000277072,ENSG00000123965,ENSG00000274523,ENSG00000277127,ENSG00000174428,ENSG00000277053,ENSG00000275121,ENSG00000205583,ENSG00000223705,ENSG00000200874
chr7	75092925	75093231	7:75092925-75093231	ENSG00000252713,ENSG00000049540,ENSG00000238391,ENSG00000273069,ENSG00000232729,ENSG00000262648,ENSG00000274523,ENSG00000277127,ENSG00000174428,ENSG00000276592,ENSG00000263081,ENSG00000286038,ENSG00000276840,ENSG00000267828,ENSG00000286137,ENSG00000286014,ENSG00000199870,ENSG00000275930,ENSG00000272391,ENSG00000006606,ENSG00000230882,ENSG00000251798,ENSG00000227038,ENSG00000224273
chr7	75157065	75157332	7:75157065-75157332	ENSG00000274523,ENSG00000272391,ENSG00000242073,ENSG00000006606,ENSG00000201643,ENSG00000213549,ENSG00000287519
chr7	75427771	75427972	7:75427771-75427972	ENSG00000155428,ENSG00000205584,ENSG00000239069,ENSG00000184616,ENSG00000223705,ENSG00000272391
chr7	75486145	75486512	7:75486145-75486512	ENSG00000239069,ENSG00000184616,ENSG00000174428,ENSG00000277053,ENSG00000275121,ENSG00000272391,ENSG00000242073,ENSG00000170092,ENSG00000200874
chr7	75527978	75528429	7:75527978-75528429	ENSG00000262648,ENSG00000275121,ENSG00000278416,ENSG00000223705,ENSG00000272391,ENSG00000242073,ENSG00000170092,ENSG00000127957,ENSG00000200874,ENSG00000006606,ENSG00000233448
chr7	75617626	75618238	7:75617626-75618238	ENSG00000277072,ENSG00000123965,ENSG00000277053,ENSG00000275121,ENSG00000200874,ENSG00000127946,ENSG00000279996,ENSG00000006606,ENSG00000106178
chr7	75624232	75624508	7:75624232-75624508	ENSG00000200874,ENSG00000279996
chr7	75642968	75643238	7:75642968-75643238	ENSG00000274070,ENSG00000174428,ENSG00000278416,ENSG00000223705,ENSG00000200874,ENSG00000279996,ENSG00000106178
chr7	75738908	75739467	7:75738908-75739467	ENSG00000262648,ENSG00000276592,ENSG00000263081,ENSG00000286038,ENSG00000276840,ENSG00000267828,ENSG00000286137,ENSG00000286014,ENSG00000199870,ENSG00000205583,ENSG00000275930,ENSG00000223705,ENSG00000200874,ENSG00000127946,ENSG00000006606,ENSG00000106178,ENSG00000219039,ENSG00000186645
chr7	75762581	75762781	7:75762581-75762781	ENSG00000223705,ENSG00000200874,ENSG00000006606,ENSG00000106178,ENSG00000219039
chr7	75850245	75850574	7:75850245-75850574	ENSG00000006606,ENSG00000106178,ENSG00000219039,ENSG00000005486,ENSG00000201643
chr7	75878851	75879176	7:75878851-75879176	ENSG00000174428,ENSG00000006606,ENSG00000106178,ENSG00000219039,ENSG00000005486,ENSG00000127948,ENSG00000284334,ENSG00000201643
chr7	75914800	75915331	7:75914800-75915331	ENSG00000239069,ENSG00000274070,ENSG00000223705,ENSG00000106178,ENSG00000219039,ENSG00000005486,ENSG00000127948,ENSG00000284334,ENSG00000235090,ENSG00000201643
chr7	75994485	75994883	7:75994485-75994883	ENSG00000127948,ENSG00000201643,ENSG00000189077
chr7	75997383	75997583	7:75997383-75997583	ENSG00000201643,ENSG00000189077
chr7	76008965	76009265	7:76008965-76009265	ENSG00000263001,ENSG00000146722,ENSG00000178809,ENSG00000106178,ENSG00000219039,ENSG00000201643,ENSG00000189077,ENSG00000230882
chr7	76047802	76048232	7:76047802-76048232	ENSG00000127952,ENSG00000280388,ENSG00000146701,ENSG00000230882,ENSG00000251798,ENSG00000227038,ENSG00000224273,ENSG00000213549
chr7	76048608	76048808	7:76048608-76048808	ENSG00000127952,ENSG00000280388,ENSG00000146701,ENSG00000230882,ENSG00000251798,ENSG00000224273
chr7	76156058	76156275	7:76156058-76156275	ENSG00000277053,ENSG00000230882,ENSG00000251798,ENSG00000227038,ENSG00000224273,ENSG00000213549
chr7	76166368	76167021	7:76166368-76167021	ENSG00000239069,ENSG00000230882,ENSG00000251798,ENSG00000227038,ENSG00000224273,ENSG00000213549,ENSG00000228829
chr7	76178131	76178610	7:76178131-76178610	ENSG00000230882,ENSG00000251798,ENSG00000227038,ENSG00000224273,ENSG00000213549,ENSG00000228829
chr7	76191924	76192136	7:76191924-76192136	ENSG00000239069,ENSG00000230882,ENSG00000251798,ENSG00000227038,ENSG00000224273,ENSG00000213549,ENSG00000185040
chr7	76201675	76202051	7:76201675-76202051	ENSG00000174428,ENSG00000276592,ENSG00000277675,ENSG00000263081,ENSG00000286038,ENSG00000276840,ENSG00000267828,ENSG00000286137,ENSG00000286014,ENSG00000199870,ENSG00000275930,ENSG00000106178,ENSG00000230882,ENSG00000251798,ENSG00000227038,ENSG00000224273,ENSG00000213549,ENSG00000177679,ENSG00000233448
chr7	76235087	76235544	7:76235087-76235544	ENSG00000276592,ENSG00000263081,ENSG00000286038,ENSG00000276840,ENSG00000267828,ENSG00000286137,ENSG00000286014,ENSG00000199870,ENSG00000275930,ENSG00000223705,ENSG00000106178,ENSG00000230882,ENSG00000251798,ENSG00000227038,ENSG00000224273,ENSG00000213549,ENSG00000177679,ENSG00000231087
chr7	76260252	76260577	7:76260252-76260577	ENSG00000277053,ENSG00000230882,ENSG00000227038,ENSG00000224273,ENSG00000213549,ENSG00000177679
chr7	76263002	76263260	7:76263002-76263260	ENSG00000277053,ENSG00000230882,ENSG00000227038,ENSG00000224273,ENSG00000213549,ENSG00000177679
chr7	76291561	76291987	7:76291561-76291987	ENSG00000106211
chr7	76292160	76292485	7:76292160-76292485	ENSG00000106211
chr7	76302380	76302709	7:76302380-76302709	ENSG00000278416,ENSG00000106211
chr7	76303484	76303689	7:76303484-76303689	ENSG00000278416,ENSG00000106211
chr7	76314296	76314604	7:76314296-76314604	ENSG00000184616,ENSG00000106211
chr7	76317942	76318348	7:76317942-76318348	ENSG00000106211,ENSG00000170027,ENSG00000250614
chr7	76318681	76319008	7:76318681-76319008	ENSG00000106211
chr7	76327614	76328172	7:76327614-76328172	ENSG00000276592,ENSG00000263081,ENSG00000286038,ENSG00000276840,ENSG00000267828,ENSG00000286137,ENSG00000286014,ENSG00000199870,ENSG00000275930,ENSG00000223705,ENSG00000230882,ENSG00000227038,ENSG00000170027,ENSG00000241350,ENSG00000201885
chr7	76358303	76358503	7:76358303-76358503	ENSG00000170027,ENSG00000213548
chr7	76358832	76359643	7:76358832-76359643	ENSG00000170027,ENSG00000213548,ENSG00000233980,ENSG00000250614
chr7	76364569	76365075	7:76364569-76365075	ENSG00000239069,ENSG00000184616,ENSG00000223705,ENSG00000170027,ENSG00000213548
chr7	76379795	76380299	7:76379795-76380299	ENSG00000276592,ENSG00000263081,ENSG00000286038,ENSG00000276840,ENSG00000267828,ENSG00000286137,ENSG00000286014,ENSG00000199870,ENSG00000275930,ENSG00000170027,ENSG00000213548,ENSG00000146700,ENSG00000091073
chr7	76393031	76393442	7:76393031-76393442	ENSG00000146700,ENSG00000188372,ENSG00000091073,ENSG00000250614,ENSG00000265479
chr7	76397431	76397663	7:76397431-76397663	ENSG00000146700,ENSG00000188372,ENSG00000250614
chr7	76404122	76404463	7:76404122-76404463	ENSG00000273598,ENSG00000202021,ENSG00000278416,ENSG00000146700,ENSG00000188372,ENSG00000250614,ENSG00000201959,ENSG00000259628
chr7	76418831	76419111	7:76418831-76419111	ENSG00000146700,ENSG00000188372,ENSG00000233980,ENSG00000250614,ENSG00000233448,ENSG00000201959,ENSG00000259628
chr7	76419335	76419597	7:76419335-76419597	ENSG00000184616,ENSG00000146700,ENSG00000188372,ENSG00000233980,ENSG00000250614,ENSG00000225703,ENSG00000186704,ENSG00000233448,ENSG00000201959,ENSG00000259628
chr7	76428836	76429235	7:76428836-76429235	ENSG00000188372,ENSG00000091073,ENSG00000233980,ENSG00000250614,ENSG00000231087,ENSG00000225703,ENSG00000186704,ENSG00000201959,ENSG00000259628
chr7	76437922	76438200	7:76437922-76438200	ENSG00000251798,ENSG00000188372,ENSG00000091073,ENSG00000233980,ENSG00000250614,ENSG00000185040,ENSG00000146707,ENSG00000214243,ENSG00000285666,ENSG00000231183,ENSG00000242435,ENSG00000205482
chr7	76461814	76462014	7:76461814-76462014	ENSG00000091073,ENSG00000233980,ENSG00000250614,ENSG00000265479,ENSG00000241350,ENSG00000201885
chr7	76512960	76513216	7:76512960-76513216	ENSG00000091073,ENSG00000233980,ENSG00000250614,ENSG00000243566,ENSG00000250778,ENSG00000238560,ENSG00000230305,ENSG00000201959,ENSG00000259628
chr7	76549016	76549668	7:76549016-76549668	ENSG00000250778,ENSG00000238560,ENSG00000230305,ENSG00000185040,ENSG00000205485,ENSG00000225703,ENSG00000186704,ENSG00000242435,ENSG00000186645,ENSG00000205482
chr7	76606009	76606329	7:76606009-76606329	ENSG00000276592,ENSG00000263081,ENSG00000286038,ENSG00000276840,ENSG00000267828,ENSG00000286137,ENSG00000286014,ENSG00000199870,ENSG00000275930,ENSG00000230882,ENSG00000251798,ENSG00000233980,ENSG00000250778,ENSG00000238560,ENSG00000230305,ENSG00000205485,ENSG00000214243,ENSG00000265479,ENSG00000231087,ENSG00000225703,ENSG00000186704,ENSG00000242435,ENSG00000205482,ENSG00000225726
chr7	76627347	76627562	7:76627347-76627562	ENSG00000272391,ENSG00000250778,ENSG00000238560,ENSG00000230305,ENSG00000146707,ENSG00000214243,ENSG00000242435,ENSG00000241350,ENSG00000201885
chr7	76872302	76872502	7:76872302-76872502	ENSG00000214243,ENSG00000285666,ENSG00000231183,ENSG00000225703,ENSG00000186704,ENSG00000242435,ENSG00000241350,ENSG00000201885,ENSG00000201959,ENSG00000259628,ENSG00000205482,ENSG00000225726
chr7	77122181	77122762	7:77122181-77122762	ENSG00000214243,ENSG00000285666,ENSG00000231183,ENSG00000242435,ENSG00000241350,ENSG00000201885,ENSG00000205482,ENSG00000225726,ENSG00000214439,ENSG00000213542,ENSG00000135205,ENSG00000250990
chr7	77157533	77157758	7:77157533-77157758	ENSG00000214243,ENSG00000285666,ENSG00000231183,ENSG00000225703,ENSG00000186704,ENSG00000241350,ENSG00000201885,ENSG00000233448,ENSG00000225726,ENSG00000250990
chr7	77181139	77181339	7:77181139-77181339	ENSG00000265479,ENSG00000186645,ENSG00000225726
chr7	77189089	77189564	7:77189089-77189564	ENSG00000214243,ENSG00000285666,ENSG00000231183,ENSG00000242435,ENSG00000241350,ENSG00000201885,ENSG00000201959,ENSG00000259628,ENSG00000205482,ENSG00000225726,ENSG00000127951,ENSG00000250990
chr7	77193016	77193335	7:77193016-77193335	ENSG00000214243,ENSG00000285666,ENSG00000231183,ENSG00000225703,ENSG00000186704,ENSG00000242435,ENSG00000241350,ENSG00000201885,ENSG00000225726,ENSG00000127951,ENSG00000250990
chr7	77199394	77199867	7:77199394-77199867	ENSG00000233448,ENSG00000201959,ENSG00000259628,ENSG00000127951
chr7	77208529	77208771	7:77208529-77208771	ENSG00000274070,ENSG00000225703,ENSG00000186704,ENSG00000233448,ENSG00000201959,ENSG00000259628,ENSG00000225726,ENSG00000127951,ENSG00000250990
chr7	77238714	77238922	7:77238714-77238922	ENSG00000201959,ENSG00000259628,ENSG00000205482,ENSG00000225726,ENSG00000135205,ENSG00000250990
chr7	77247211	77247527	7:77247211-77247527	ENSG00000214243,ENSG00000285666,ENSG00000231183,ENSG00000265479,ENSG00000231087,ENSG00000225703,ENSG00000186704,ENSG00000242435,ENSG00000241350,ENSG00000201885,ENSG00000201959,ENSG00000259628,ENSG00000225726,ENSG00000214439,ENSG00000135205,ENSG00000250990
chr7	77316778	77317016	7:77316778-77317016	ENSG00000186645,ENSG00000233448,ENSG00000201959,ENSG00000259628,ENSG00000205482,ENSG00000250990,ENSG00000186088
chr7	77331899	77332219	7:77331899-77332219	ENSG00000225703,ENSG00000186704,ENSG00000242435,ENSG00000241350,ENSG00000201885,ENSG00000186645,ENSG00000233448,ENSG00000201959,ENSG00000259628,ENSG00000205482,ENSG00000225726,ENSG00000250990,ENSG00000186088
chr7	77338498	77338875	7:77338498-77338875	ENSG00000250778,ENSG00000238560,ENSG00000230305,ENSG00000242435,ENSG00000186088
chr7	77351483	77352027	7:77351483-77352027	ENSG00000214243,ENSG00000186645,ENSG00000225726,ENSG00000186088
chr7	77353039	77353249	7:77353039-77353249	ENSG00000186088
chr7	77369071	77369284	7:77369071-77369284	ENSG00000214243,ENSG00000231087,ENSG00000201959,ENSG00000259628,ENSG00000205482,ENSG00000225726
chr7	77387605	77387892	7:77387605-77387892	-
chr7	77388347	77388562	7:77388347-77388562	-
chr7	77410144	77410493	7:77410144-77410493	ENSG00000186645,ENSG00000186088,ENSG00000273341
chr7	77416380	77416783	7:77416380-77416783	ENSG00000201959,ENSG00000259628,ENSG00000186088,ENSG00000273341
chr7	77434832	77435188	7:77434832-77435188	ENSG00000287519
chr7	77438256	77438456	7:77438256-77438456	ENSG00000287519
chr7	77442697	77442918	7:77442697-77442918	ENSG00000287519
chr7	77463686	77463900	7:77463686-77463900	ENSG00000237620,ENSG00000287519
chr7	77466437	77466650	7:77466437-77466650	ENSG00000237620,ENSG00000287519
chr7	77522030	77522315	7:77522030-77522315	ENSG00000287519
chr7	77531063	77531439	7:77531063-77531439	ENSG00000165178,ENSG00000287519,ENSG00000127947
chr7	77536724	77537501	7:77536724-77537501	ENSG00000287519,ENSG00000127947
chr7	77570348	77570664	7:77570348-77570664	ENSG00000277053,ENSG00000287519,ENSG00000127947
chr7	77615883	77616117	7:77615883-77616117	ENSG00000127947
chr7	77651645	77651914	7:77651645-77651914	ENSG00000250778,ENSG00000238560,ENSG00000230305,ENSG00000187257
chr7	77657805	77658220	7:77657805-77658220	ENSG00000250778,ENSG00000238560,ENSG00000230305,ENSG00000187257
chr7	77661888	77662177	7:77661888-77662177	-
chr7	77696091	77696598	7:77696091-77696598	ENSG00000214293,ENSG00000187257
chr7	77727813	77728660	7:77727813-77728660	ENSG00000214293,ENSG00000187257
chr7	77752037	77752534	7:77752037-77752534	ENSG00000231087,ENSG00000214293,ENSG00000187257
chr7	77759343	77759664	7:77759343-77759664	ENSG00000278416,ENSG00000233448,ENSG00000214293,ENSG00000187257
chr7	77798322	77798991	7:77798322-77798991	ENSG00000201959,ENSG00000259628,ENSG00000135211,ENSG00000006576
chr7	77824329	77824544	7:77824329-77824544	-
chr7	77828111	77828490	7:77828111-77828490	-
chr7	77834435	77834899	7:77834435-77834899	ENSG00000006576
chr7	77903660	77903860	7:77903660-77903860	ENSG00000231087,ENSG00000006576,ENSG00000222432
chr7	77906132	77906491	7:77906132-77906491	ENSG00000006576,ENSG00000222432
chr7	77923432	77923715	7:77923432-77923715	ENSG00000006576
chr7	77940631	77940988	7:77940631-77940988	ENSG00000006576
chr7	77975837	77976523	7:77975837-77976523	ENSG00000232756,ENSG00000231322
chr7	77989944	77990217	7:77989944-77990217	ENSG00000232756
chr7	78019342	78020130	7:78019342-78020130	ENSG00000231322
chr7	78020597	78020858	7:78020597-78020858	-
chr7	78040227	78040688	7:78040227-78040688	ENSG00000187391,ENSG00000231322
chr7	78055612	78056022	7:78055612-78056022	ENSG00000187391,ENSG00000231322
chr7	78066571	78067006	7:78066571-78067006	ENSG00000187391,ENSG00000231322
chr7	78095676	78095938	7:78095676-78095938	ENSG00000231322
chr7	78134342	78134613	7:78134342-78134613	ENSG00000281008,ENSG00000231322,ENSG00000226230
chr7	78178349	78178555	7:78178349-78178555	ENSG00000187391,ENSG00000280958,ENSG00000231322
chr7	78226103	78226336	7:78226103-78226336	ENSG00000231322
chr7	78449008	78449287	7:78449008-78449287	ENSG00000231322,ENSG00000285892,ENSG00000226230
chr7	78510608	78510914	7:78510608-78510914	ENSG00000187391,ENSG00000231322,ENSG00000226230
chr7	78576204	78576486	7:78576204-78576486	ENSG00000187391,ENSG00000231322,ENSG00000226230
chr7	78680345	78680624	7:78680345-78680624	ENSG00000231322
chr7	78746282	78746546	7:78746282-78746546	-
chr7	78752006	78752346	7:78752006-78752346	ENSG00000187391,ENSG00000231322,ENSG00000226230,ENSG00000226978
chr7	78769867	78770073	7:78769867-78770073	ENSG00000187391
chr7	78799267	78799755	7:78799267-78799755	-
chr7	78951319	78951668	7:78951319-78951668	ENSG00000231322,ENSG00000251276,ENSG00000226978,ENSG00000212545,ENSG00000229110,ENSG00000281120
chr7	78964303	78964597	7:78964303-78964597	ENSG00000231322,ENSG00000251276,ENSG00000226978,ENSG00000212545,ENSG00000229110,ENSG00000281120
chr7	79060519	79060729	7:79060519-79060729	ENSG00000226978,ENSG00000212545,ENSG00000229110,ENSG00000281120
chr7	79090504	79090840	7:79090504-79090840	ENSG00000231322,ENSG00000251276,ENSG00000226978,ENSG00000212545,ENSG00000229110,ENSG00000281120
chr7	79176914	79177216	7:79176914-79177216	ENSG00000231322,ENSG00000226230,ENSG00000226978,ENSG00000212545,ENSG00000229110,ENSG00000281120
chr7	79182305	79182592	7:79182305-79182592	ENSG00000226978,ENSG00000229110,ENSG00000281120
chr7	79258764	79259005	7:79258764-79259005	ENSG00000201959,ENSG00000259628,ENSG00000286855,ENSG00000212482,ENSG00000222024
chr7	79272131	79272431	7:79272131-79272431	ENSG00000231322,ENSG00000229110,ENSG00000281120,ENSG00000286855,ENSG00000212482,ENSG00000222024
chr7	79282145	79282391	7:79282145-79282391	ENSG00000286855,ENSG00000212482,ENSG00000222024
chr7	79298217	79298464	7:79298217-79298464	ENSG00000286855,ENSG00000212482,ENSG00000222024
chr7	79319483	79319684	7:79319483-79319684	ENSG00000286855,ENSG00000212482,ENSG00000222024
chr7	79452049	79452559	7:79452049-79452559	ENSG00000187391,ENSG00000234456
chr7	79453480	79454386	7:79453480-79454386	ENSG00000187391,ENSG00000234456
chr7	79494032	79494232	7:79494032-79494232	ENSG00000286855,ENSG00000212482,ENSG00000222024
chr7	79548713	79549112	7:79548713-79549112	ENSG00000286855,ENSG00000212482,ENSG00000222024,ENSG00000226285
chr7	79594629	79594855	7:79594629-79594855	ENSG00000286855
chr7	79651175	79651408	7:79651175-79651408	ENSG00000200786,ENSG00000287488
chr7	79652416	79652616	7:79652416-79652616	ENSG00000200786,ENSG00000287488
chr7	79706755	79707007	7:79706755-79707007	-
chr7	79749910	79750224	7:79749910-79750224	ENSG00000286855,ENSG00000212482,ENSG00000222024
chr7	79751032	79751553	7:79751032-79751553	ENSG00000286855,ENSG00000212482,ENSG00000222024
chr7	79779013	79779596	7:79779013-79779596	ENSG00000286855,ENSG00000212482
chr7	79876915	79877115	7:79876915-79877115	-
chr7	79912175	79912694	7:79912175-79912694	ENSG00000206818
chr7	79922463	79922663	7:79922463-79922663	ENSG00000206818
chr7	79970564	79970876	7:79970564-79970876	-
chr7	79976850	79977068	7:79976850-79977068	-
chr7	79988727	79988927	7:79988727-79988927	-
chr7	80019201	80019538	7:80019201-80019538	ENSG00000286855,ENSG00000212482,ENSG00000222024
chr7	80047935	80048200	7:80047935-80048200	-
chr7	80060260	80060615	7:80060260-80060615	ENSG00000232667,ENSG00000223550
chr7	80073791	80074005	7:80073791-80074005	-
chr7	80078276	80078749	7:80078276-80078749	-
chr7	80088769	80089006	7:80088769-80089006	ENSG00000230853,ENSG00000223550
chr7	80090240	80090440	7:80090240-80090440	ENSG00000230853
chr7	80095644	80095846	7:80095644-80095846	ENSG00000230853
chr7	80098878	80099168	7:80098878-80099168	ENSG00000230853
chr7	80105780	80105980	7:80105780-80105980	ENSG00000127955,ENSG00000230853
chr7	80107293	80107728	7:80107293-80107728	ENSG00000127955,ENSG00000230853,ENSG00000223550
chr7	80110497	80110719	7:80110497-80110719	ENSG00000127955
chr7	80124907	80125198	7:80124907-80125198	ENSG00000127955
chr7	80128922	80129333	7:80128922-80129333	ENSG00000127955
chr7	80134521	80135008	7:80134521-80135008	ENSG00000127955
chr7	80151251	80151762	7:80151251-80151762	ENSG00000127955,ENSG00000223550
chr7	80151988	80152278	7:80151988-80152278	-
chr7	80224389	80224651	7:80224389-80224651	-
chr7	80244633	80244833	7:80244633-80244833	ENSG00000244392
chr7	80249756	80250318	7:80249756-80250318	ENSG00000244392,ENSG00000223550
chr7	80275329	80275630	7:80275329-80275630	ENSG00000223550
chr7	80288059	80288593	7:80288059-80288593	ENSG00000223550
chr7	80312087	80312465	7:80312087-80312465	ENSG00000234223,ENSG00000240347,ENSG00000223550
chr7	80347308	80347609	7:80347308-80347609	ENSG00000232667,ENSG00000223550
chr7	80392310	80392587	7:80392310-80392587	ENSG00000232667,ENSG00000223550
chr7	80428334	80428802	7:80428334-80428802	ENSG00000223550,ENSG00000214415,ENSG00000229436
chr7	80443150	80443626	7:80443150-80443626	ENSG00000214415
chr7	80450660	80450962	7:80450660-80450962	ENSG00000223550,ENSG00000214415
chr7	80538304	80538732	7:80538304-80538732	ENSG00000214415
chr7	80581895	80582253	7:80581895-80582253	ENSG00000214415
chr7	80589542	80589930	7:80589542-80589930	ENSG00000135218,ENSG00000214415
chr7	80612967	80613172	7:80612967-80613172	ENSG00000135218
chr7	80618151	80618452	7:80618151-80618452	ENSG00000135218
chr7	80632129	80632492	7:80632129-80632492	ENSG00000135218
chr7	80634532	80634837	7:80634532-80634837	ENSG00000135218
chr7	80643667	80643911	7:80643667-80643911	ENSG00000135218
chr7	80646067	80646546	7:80646067-80646546	ENSG00000135218,ENSG00000229436
chr7	80659501	80659805	7:80659501-80659805	ENSG00000135218,ENSG00000214415,ENSG00000229436
chr7	80680467	80680870	7:80680467-80680870	ENSG00000229436
chr7	80681327	80681558	7:80681327-80681558	ENSG00000229436
chr7	80699086	80699370	7:80699086-80699370	-
chr7	80708078	80708583	7:80708078-80708583	-
chr7	80721955	80722155	7:80721955-80722155	-
chr7	80731376	80731582	7:80731376-80731582	-
chr7	80775921	80776121	7:80775921-80776121	-
chr7	80873108	80873383	7:80873108-80873383	-
chr7	80876973	80877356	7:80876973-80877356	-
chr7	80908526	80908873	7:80908526-80908873	ENSG00000075223
chr7	80918934	80919491	7:80918934-80919491	ENSG00000075223
chr7	80950618	80950915	7:80950618-80950915	ENSG00000279326
chr7	80961943	80962198	7:80961943-80962198	ENSG00000279326
chr7	81111799	81112223	7:81111799-81112223	ENSG00000237896,ENSG00000226671,ENSG00000223514
chr7	81140730	81141191	7:81140730-81141191	ENSG00000237896,ENSG00000226671,ENSG00000223514
chr7	81167352	81167603	7:81167352-81167603	ENSG00000237896,ENSG00000226671
chr7	81207000	81207295	7:81207000-81207295	ENSG00000237896,ENSG00000226671,ENSG00000223514
chr7	81209014	81209374	7:81209014-81209374	ENSG00000237896,ENSG00000226671,ENSG00000223514
chr7	81212065	81212276	7:81212065-81212276	ENSG00000237896,ENSG00000226671,ENSG00000223514
chr7	81231276	81231563	7:81231276-81231563	ENSG00000237896,ENSG00000226671,ENSG00000223514
chr7	81234908	81235250	7:81234908-81235250	ENSG00000237896,ENSG00000226671,ENSG00000223514
chr7	81299321	81299521	7:81299321-81299521	ENSG00000223514
chr7	81447423	81447735	7:81447423-81447735	ENSG00000223514,ENSG00000224134,ENSG00000232968,ENSG00000230196
chr7	81460403	81461078	7:81460403-81461078	ENSG00000223514,ENSG00000224134,ENSG00000232968,ENSG00000230196
chr7	81470092	81470485	7:81470092-81470485	ENSG00000224134,ENSG00000232968
chr7	81482625	81482900	7:81482625-81482900	ENSG00000230196
chr7	81484316	81484620	7:81484316-81484620	ENSG00000230196
chr7	81499662	81500080	7:81499662-81500080	ENSG00000230196,ENSG00000223770
chr7	81685039	81685239	7:81685039-81685239	ENSG00000233491,ENSG00000230196
chr7	81768957	81769425	7:81768957-81769425	ENSG00000019991
chr7	81769981	81770206	7:81769981-81770206	ENSG00000019991
chr7	81770300	81770558	7:81770300-81770558	ENSG00000019991
chr7	81781356	81781582	7:81781356-81781582	ENSG00000230196,ENSG00000019991
chr7	81810527	81811014	7:81810527-81811014	ENSG00000230196
chr7	81813108	81813471	7:81813108-81813471	ENSG00000230196
chr7	81846461	81846894	7:81846461-81846894	ENSG00000230196
chr7	81869684	81869928	7:81869684-81869928	-
chr7	81876729	81876929	7:81876729-81876929	ENSG00000230196
chr7	81887070	81887411	7:81887070-81887411	ENSG00000230196,ENSG00000223770
chr7	81956571	81956886	7:81956571-81956886	ENSG00000230196,ENSG00000153956,ENSG00000223770
chr7	81990663	81990863	7:81990663-81990863	ENSG00000223770
chr7	82017411	82017611	7:82017411-82017611	ENSG00000153956,ENSG00000223770
chr7	82032934	82033254	7:82032934-82033254	ENSG00000153956,ENSG00000223770
chr7	82044567	82044826	7:82044567-82044826	ENSG00000153956,ENSG00000223770
chr7	82050247	82050447	7:82050247-82050447	-
chr7	82183744	82184235	7:82183744-82184235	-
chr7	82222356	82222556	7:82222356-82222556	-
chr7	82234473	82234741	7:82234473-82234741	-
chr7	82247892	82248162	7:82247892-82248162	-
chr7	82335943	82336254	7:82335943-82336254	ENSG00000153956
chr7	82409305	82409593	7:82409305-82409593	-
chr7	82443343	82443853	7:82443343-82443853	ENSG00000153956
chr7	82444042	82444400	7:82444042-82444400	ENSG00000153956
chr7	82481566	82481841	7:82481566-82481841	-
chr7	82507870	82508070	7:82507870-82508070	-
chr7	82508367	82508680	7:82508367-82508680	-
chr7	82559503	82559737	7:82559503-82559737	-
chr7	82572240	82572613	7:82572240-82572613	ENSG00000230196,ENSG00000223770,ENSG00000213530,ENSG00000228711
chr7	82595833	82596278	7:82595833-82596278	ENSG00000230196,ENSG00000213530,ENSG00000228711
chr7	82605263	82605578	7:82605263-82605578	ENSG00000213530,ENSG00000228711
chr7	82615508	82615882	7:82615508-82615882	ENSG00000230196,ENSG00000228711
chr7	82677614	82677934	7:82677614-82677934	ENSG00000228711
chr7	82705860	82706108	7:82705860-82706108	ENSG00000228711
chr7	82726947	82727206	7:82726947-82727206	ENSG00000228711
chr7	82729474	82729693	7:82729474-82729693	ENSG00000228711
chr7	82740109	82740572	7:82740109-82740572	ENSG00000228711
chr7	82805478	82805811	7:82805478-82805811	-
chr7	82810686	82810999	7:82810686-82810999	ENSG00000186472,ENSG00000235503
chr7	82816359	82816630	7:82816359-82816630	ENSG00000186472
chr7	82839450	82839650	7:82839450-82839650	-
chr7	82859169	82859493	7:82859169-82859493	-
chr7	82872356	82872567	7:82872356-82872567	ENSG00000186472
chr7	83005460	83005690	7:83005460-83005690	ENSG00000202281
chr7	83040522	83040828	7:83040522-83040828	ENSG00000202281,ENSG00000235503
chr7	83065729	83066057	7:83065729-83066057	ENSG00000202281
chr7	83153465	83153724	7:83153465-83153724	ENSG00000186472,ENSG00000235503
chr7	83162125	83163249	7:83162125-83163249	ENSG00000186472
chr7	83254987	83255322	7:83254987-83255322	ENSG00000235503,ENSG00000285398
chr7	83271275	83271522	7:83271275-83271522	ENSG00000235503,ENSG00000285398
chr7	83306591	83306939	7:83306591-83306939	ENSG00000235503,ENSG00000285398
chr7	83411035	83411309	7:83411035-83411309	ENSG00000235503,ENSG00000285398,ENSG00000230617
chr7	83468252	83468799	7:83468252-83468799	ENSG00000235503,ENSG00000170381,ENSG00000285398,ENSG00000230617
chr7	83513932	83514253	7:83513932-83514253	ENSG00000235503,ENSG00000285398,ENSG00000230617
chr7	83547552	83547831	7:83547552-83547831	-
chr7	83552582	83553025	7:83552582-83553025	ENSG00000235503,ENSG00000285398
chr7	83588767	83589005	7:83588767-83589005	ENSG00000285398
chr7	83618016	83618216	7:83618016-83618216	ENSG00000170381
chr7	83648776	83649064	7:83648776-83649064	ENSG00000170381
chr7	83656006	83656271	7:83656006-83656271	ENSG00000170381,ENSG00000230244
chr7	83718583	83718792	7:83718583-83718792	-
chr7	83876525	83876725	7:83876525-83876725	-
chr7	83908565	83908886	7:83908565-83908886	ENSG00000227982,ENSG00000235139,ENSG00000232605,ENSG00000229251,ENSG00000230614
chr7	83930295	83930643	7:83930295-83930643	ENSG00000227982,ENSG00000235139,ENSG00000232605,ENSG00000229251
chr7	83936126	83936579	7:83936126-83936579	ENSG00000227982,ENSG00000235139,ENSG00000232605,ENSG00000229251,ENSG00000224059
chr7	83947328	83947601	7:83947328-83947601	ENSG00000227982,ENSG00000235139,ENSG00000232605,ENSG00000229251
chr7	83957325	83957638	7:83957325-83957638	ENSG00000227982,ENSG00000235139,ENSG00000232605,ENSG00000229251
chr7	83976252	83976598	7:83976252-83976598	ENSG00000227982,ENSG00000235139,ENSG00000232605,ENSG00000229251,ENSG00000224059
chr7	84092159	84092535	7:84092159-84092535	ENSG00000227982,ENSG00000235139
chr7	84107538	84107965	7:84107538-84107965	ENSG00000227982,ENSG00000235139
chr7	84124273	84124522	7:84124273-84124522	ENSG00000227982,ENSG00000235139
chr7	84188935	84189135	7:84188935-84189135	ENSG00000075213
chr7	84194848	84195299	7:84194848-84195299	ENSG00000075213
chr7	84225153	84225512	7:84225153-84225512	ENSG00000227982,ENSG00000235139,ENSG00000229251
chr7	84248320	84248800	7:84248320-84248800	ENSG00000227982,ENSG00000235139
chr7	84249759	84250020	7:84249759-84250020	ENSG00000227982,ENSG00000235139
chr7	84261813	84262195	7:84261813-84262195	ENSG00000227982,ENSG00000235139
chr7	84336344	84336697	7:84336344-84336697	ENSG00000227982,ENSG00000235139,ENSG00000232605
chr7	84397846	84398046	7:84397846-84398046	ENSG00000227982,ENSG00000235139
chr7	84792310	84792771	7:84792310-84792771	ENSG00000227982,ENSG00000235139,ENSG00000232605,ENSG00000229251
chr7	84823541	84823755	7:84823541-84823755	ENSG00000227982,ENSG00000235139,ENSG00000235243,ENSG00000232605,ENSG00000229251
chr7	84840995	84841339	7:84840995-84841339	ENSG00000235243,ENSG00000232605
chr7	84946613	84946824	7:84946613-84946824	ENSG00000232605,ENSG00000280325,ENSG00000232019,ENSG00000229251
chr7	84947461	84947676	7:84947461-84947676	ENSG00000232605,ENSG00000280325,ENSG00000232019,ENSG00000229251
chr7	85023136	85023379	7:85023136-85023379	ENSG00000232605,ENSG00000229251,ENSG00000224059
chr7	85030940	85031153	7:85030940-85031153	ENSG00000229251,ENSG00000224059
chr7	85041672	85042049	7:85041672-85042049	ENSG00000229251,ENSG00000153993
chr7	85185272	85185507	7:85185272-85185507	ENSG00000153993
chr7	85185603	85185837	7:85185603-85185837	ENSG00000153993
chr7	85186699	85187235	7:85186699-85187235	ENSG00000153993
chr7	85242935	85243406	7:85242935-85243406	ENSG00000230614
chr7	85290277	85290610	7:85290277-85290610	ENSG00000230614
chr7	85323818	85324091	7:85323818-85324091	ENSG00000230614
chr7	85429075	85429358	7:85429075-85429358	ENSG00000230614,ENSG00000225128
chr7	85464257	85464633	7:85464257-85464633	ENSG00000230614,ENSG00000225128
chr7	85471458	85472094	7:85471458-85472094	ENSG00000230614,ENSG00000225128
chr7	85528525	85528855	7:85528525-85528855	ENSG00000230614
chr7	85529933	85530134	7:85529933-85530134	-
chr7	85554291	85554606	7:85554291-85554606	ENSG00000230614
chr7	85573870	85574215	7:85573870-85574215	ENSG00000230614
chr7	85621204	85621618	7:85621204-85621618	ENSG00000227785
chr7	85631308	85631610	7:85631308-85631610	ENSG00000227785
chr7	85650247	85650599	7:85650247-85650599	ENSG00000227785
chr7	85720691	85720962	7:85720691-85720962	-
chr7	85750390	85750735	7:85750390-85750735	ENSG00000230614,ENSG00000236610
chr7	85829862	85830147	7:85829862-85830147	-
chr7	85851639	85851903	7:85851639-85851903	-
chr7	85890303	85890590	7:85890303-85890590	ENSG00000236610
chr7	86007056	86007328	7:86007056-86007328	ENSG00000236610
chr7	86079236	86079482	7:86079236-86079482	ENSG00000236610
chr7	86094354	86094563	7:86094354-86094563	ENSG00000236610
chr7	86170198	86170398	7:86170198-86170398	ENSG00000236610
chr7	86286040	86286240	7:86286040-86286240	ENSG00000236610
chr7	86469683	86470082	7:86469683-86470082	ENSG00000236610
chr7	86482982	86483257	7:86482982-86483257	-
chr7	86521974	86522188	7:86521974-86522188	-
chr7	86598432	86598661	7:86598432-86598661	-
chr7	86615804	86616094	7:86615804-86616094	-
chr7	86643864	86644304	7:86643864-86644304	ENSG00000198822
chr7	86644701	86644914	7:86644701-86644914	ENSG00000198822
chr7	86667808	86668008	7:86667808-86668008	-
chr7	86696528	86696817	7:86696528-86696817	-
chr7	86706304	86706611	7:86706304-86706611	ENSG00000198822
chr7	86726657	86726857	7:86726657-86726857	ENSG00000233073
chr7	86738343	86738613	7:86738343-86738613	ENSG00000231255,ENSG00000233073
chr7	86747861	86748061	7:86747861-86748061	ENSG00000231255,ENSG00000233073
chr7	86760373	86760662	7:86760373-86760662	ENSG00000231255,ENSG00000233073
chr7	86769364	86769706	7:86769364-86769706	ENSG00000231255,ENSG00000233073
chr7	86815027	86815398	7:86815027-86815398	ENSG00000231255,ENSG00000233073
chr7	86828607	86828816	7:86828607-86828816	ENSG00000233073
chr7	86848209	86848464	7:86848209-86848464	ENSG00000233073
chr7	86905245	86905563	7:86905245-86905563	ENSG00000164659
chr7	86909037	86909376	7:86909037-86909376	ENSG00000164659
chr7	86914551	86914823	7:86914551-86914823	ENSG00000164659
chr7	86925253	86925543	7:86925253-86925543	ENSG00000164659
chr7	86926709	86926997	7:86926709-86926997	ENSG00000164659,ENSG00000224046,ENSG00000135164
chr7	86929752	86930055	7:86929752-86930055	ENSG00000164659,ENSG00000224046,ENSG00000135164
chr7	86933380	86933640	7:86933380-86933640	ENSG00000224046,ENSG00000135164
chr7	86939227	86939557	7:86939227-86939557	ENSG00000224046,ENSG00000135164,ENSG00000278236
chr7	86956065	86956265	7:86956065-86956265	-
chr7	86970030	86970355	7:86970030-86970355	ENSG00000164659
chr7	86981078	86981396	7:86981078-86981396	ENSG00000164659
chr7	87004391	87004801	7:87004391-87004801	-
chr7	87012873	87013575	7:87012873-87013575	-
chr7	87059496	87060152	7:87059496-87060152	ENSG00000164659,ENSG00000224046,ENSG00000135164,ENSG00000278236
chr7	87103901	87104101	7:87103901-87104101	ENSG00000261462
chr7	87107271	87107522	7:87107271-87107522	ENSG00000261462
chr7	87108524	87108748	7:87108524-87108748	ENSG00000261462
chr7	87116766	87117043	7:87116766-87117043	ENSG00000261462
chr7	87140312	87140675	7:87140312-87140675	ENSG00000224046,ENSG00000135164,ENSG00000278236
chr7	87144350	87144583	7:87144350-87144583	ENSG00000224046,ENSG00000135164
chr7	87151939	87152983	7:87151939-87152983	ENSG00000224046,ENSG00000135164,ENSG00000278236
chr7	87205012	87205212	7:87205012-87205212	ENSG00000278236,ENSG00000135185,ENSG00000200397
chr7	87212496	87212978	7:87212496-87212978	ENSG00000135164,ENSG00000278236,ENSG00000135185,ENSG00000200397
chr7	87219556	87219982	7:87219556-87219982	ENSG00000224046,ENSG00000135164,ENSG00000278236,ENSG00000135185,ENSG00000200397
chr7	87220449	87220777	7:87220449-87220777	ENSG00000135164,ENSG00000278236,ENSG00000135185,ENSG00000200397
chr7	87234887	87235254	7:87234887-87235254	ENSG00000278236
chr7	87236900	87237172	7:87236900-87237172	ENSG00000135164,ENSG00000278236,ENSG00000135185
chr7	87312318	87312662	7:87312318-87312662	ENSG00000182165,ENSG00000273623,ENSG00000276185,ENSG00000005469,ENSG00000005471
chr7	87318874	87319337	7:87318874-87319337	-
chr7	87330949	87331415	7:87330949-87331415	ENSG00000182165,ENSG00000273623,ENSG00000276185,ENSG00000005469
chr7	87339441	87339731	7:87339441-87339731	ENSG00000182165,ENSG00000273623,ENSG00000276185,ENSG00000005469
chr7	87345107	87345965	7:87345107-87345965	ENSG00000182165,ENSG00000273623,ENSG00000276185,ENSG00000005469
chr7	87356480	87356789	7:87356480-87356789	ENSG00000182165,ENSG00000273623,ENSG00000276185,ENSG00000005469
chr7	87403712	87403927	7:87403712-87403927	ENSG00000005471
chr7	87416748	87417033	7:87416748-87417033	ENSG00000005471
chr7	87445885	87446366	7:87445885-87446366	-
chr7	87474527	87475101	7:87474527-87475101	ENSG00000005471
chr7	87475680	87475933	7:87475680-87475933	ENSG00000005471
chr7	87510381	87510878	7:87510381-87510878	ENSG00000085563,ENSG00000231956
chr7	87517229	87517833	7:87517229-87517833	ENSG00000085563,ENSG00000231956
chr7	87564260	87564681	7:87564260-87564681	ENSG00000085563,ENSG00000231956
chr7	87574729	87574929	7:87574729-87574929	-
chr7	87599286	87599683	7:87599286-87599683	ENSG00000085563,ENSG00000105784
chr7	87600156	87600572	7:87600156-87600572	ENSG00000085563
chr7	87600752	87601078	7:87600752-87601078	ENSG00000085563
chr7	87617451	87617728	7:87617451-87617728	ENSG00000105784
chr7	87627781	87628594	7:87627781-87628594	ENSG00000105784
chr7	87797840	87798166	7:87797840-87798166	ENSG00000075303,ENSG00000006634
chr7	87808969	87809537	7:87808969-87809537	ENSG00000075303
chr7	87816336	87816819	7:87816336-87816819	ENSG00000075303
chr7	87825492	87825702	7:87825492-87825702	ENSG00000075303
chr7	87858153	87858353	7:87858153-87858353	ENSG00000075303
chr7	87876097	87876884	7:87876097-87876884	ENSG00000075303,ENSG00000006634
chr7	87908881	87909104	7:87908881-87909104	ENSG00000006634
chr7	87912218	87912418	7:87912218-87912418	-
chr7	87926668	87926979	7:87926668-87926979	ENSG00000008277
chr7	87933764	87934564	7:87933764-87934564	ENSG00000008277
chr7	88073742	88074075	7:88073742-88074075	ENSG00000008277
chr7	88090746	88091026	7:88090746-88091026	ENSG00000008277
chr7	88111386	88111716	7:88111386-88111716	-
chr7	88115453	88115653	7:88115453-88115653	-
chr7	88132738	88133081	7:88132738-88133081	-
chr7	88148027	88148325	7:88148027-88148325	-
chr7	88205201	88205442	7:88205201-88205442	ENSG00000075142,ENSG00000254003
chr7	88218314	88218536	7:88218314-88218536	ENSG00000075142,ENSG00000254003
chr7	88218857	88219146	7:88218857-88219146	ENSG00000075142,ENSG00000254003
chr7	88219831	88220538	7:88219831-88220538	ENSG00000075142,ENSG00000254003,ENSG00000228113
chr7	88224675	88225207	7:88224675-88225207	ENSG00000075142,ENSG00000254003,ENSG00000228113
chr7	88243296	88243657	7:88243296-88243657	ENSG00000075142,ENSG00000228113,ENSG00000225701,ENSG00000207094
chr7	88264899	88265277	7:88264899-88265277	ENSG00000228113,ENSG00000225701,ENSG00000207094,ENSG00000270812,ENSG00000235639
chr7	88268886	88269205	7:88268886-88269205	ENSG00000228113,ENSG00000270812
chr7	88278910	88279231	7:88278910-88279231	ENSG00000228113
chr7	88306784	88307026	7:88306784-88307026	ENSG00000127954
chr7	88314015	88314494	7:88314015-88314494	ENSG00000127954
chr7	88328798	88329190	7:88328798-88329190	ENSG00000127954,ENSG00000225701,ENSG00000207094,ENSG00000270812,ENSG00000235639
chr7	88345283	88345693	7:88345283-88345693	ENSG00000233420,ENSG00000225701,ENSG00000207094,ENSG00000270812,ENSG00000235639,ENSG00000231763
chr7	88355019	88355413	7:88355019-88355413	ENSG00000225701,ENSG00000207094
chr7	88358257	88358558	7:88358257-88358558	-
chr7	88363268	88363569	7:88363268-88363569	ENSG00000233420,ENSG00000225701,ENSG00000207094,ENSG00000270812,ENSG00000235639
chr7	88388235	88388522	7:88388235-88388522	ENSG00000233420,ENSG00000225701,ENSG00000207094,ENSG00000270812,ENSG00000235639,ENSG00000228928,ENSG00000231763,ENSG00000237709
chr7	88395712	88396084	7:88395712-88396084	ENSG00000233420,ENSG00000225701,ENSG00000207094,ENSG00000270812,ENSG00000235639,ENSG00000228928,ENSG00000231763,ENSG00000237709
chr7	88396258	88396504	7:88396258-88396504	ENSG00000233420,ENSG00000225701,ENSG00000207094,ENSG00000270812,ENSG00000235639
chr7	88401051	88401522	7:88401051-88401522	ENSG00000233420,ENSG00000225701,ENSG00000207094,ENSG00000270812,ENSG00000235639,ENSG00000231763,ENSG00000237709
chr7	88546837	88547061	7:88546837-88547061	ENSG00000225701,ENSG00000207094,ENSG00000270812,ENSG00000235639,ENSG00000228928,ENSG00000231763,ENSG00000237709
chr7	88758827	88759077	7:88758827-88759077	ENSG00000233420,ENSG00000231763,ENSG00000237709,ENSG00000227979,ENSG00000182348,ENSG00000164645
chr7	88759680	88760035	7:88759680-88760035	ENSG00000233420,ENSG00000231763,ENSG00000237709,ENSG00000227979,ENSG00000182348,ENSG00000164645
chr7	88789505	88789783	7:88789505-88789783	ENSG00000233420,ENSG00000228928,ENSG00000231763,ENSG00000237709,ENSG00000227979,ENSG00000164645
chr7	88835156	88835499	7:88835156-88835499	ENSG00000233420,ENSG00000270812,ENSG00000235639,ENSG00000228928,ENSG00000231763,ENSG00000237709,ENSG00000227979,ENSG00000164645,ENSG00000227863
chr7	89002895	89003221	7:89002895-89003221	ENSG00000237709
chr7	89023802	89024218	7:89023802-89024218	-
chr7	89029826	89030323	7:89029826-89030323	ENSG00000231763,ENSG00000237709,ENSG00000227863
chr7	89054377	89054757	7:89054377-89054757	ENSG00000235639,ENSG00000231763,ENSG00000237709,ENSG00000227863
chr7	89072116	89072317	7:89072116-89072317	-
chr7	89334866	89335233	7:89334866-89335233	ENSG00000231763,ENSG00000227863
chr7	89500151	89500446	7:89500151-89500446	ENSG00000227863
chr7	89618328	89618538	7:89618328-89618538	-
chr7	89623040	89623376	7:89623040-89623376	ENSG00000231763,ENSG00000227863
chr7	89628847	89629104	7:89628847-89629104	ENSG00000227863
chr7	89726703	89726982	7:89726703-89726982	ENSG00000239075
chr7	89770096	89770547	7:89770096-89770547	ENSG00000227863,ENSG00000239075
chr7	89771100	89771300	7:89771100-89771300	ENSG00000239075
chr7	90040394	90040740	7:90040394-90040740	-
chr7	90118349	90118576	7:90118349-90118576	ENSG00000238358,ENSG00000235436
chr7	90119136	90119610	7:90119136-90119610	ENSG00000238358,ENSG00000235436
chr7	90149525	90149757	7:90149525-90149757	ENSG00000164647,ENSG00000234459
chr7	90152697	90153017	7:90152697-90153017	ENSG00000164647,ENSG00000234459
chr7	90154223	90154739	7:90154223-90154739	ENSG00000227646,ENSG00000164647,ENSG00000157214,ENSG00000105792,ENSG00000234459
chr7	90188283	90188635	7:90188283-90188635	-
chr7	90211555	90212136	7:90211555-90212136	ENSG00000227646,ENSG00000157214,ENSG00000234459
chr7	90244922	90245458	7:90244922-90245458	ENSG00000105792,ENSG00000207488,ENSG00000234459
chr7	90262495	90262775	7:90262495-90262775	ENSG00000164647,ENSG00000105792,ENSG00000207488,ENSG00000234459
chr7	90298160	90298488	7:90298160-90298488	ENSG00000164647,ENSG00000105792,ENSG00000234459,ENSG00000225498
chr7	90312801	90313077	7:90312801-90313077	ENSG00000105792,ENSG00000234459,ENSG00000225498,ENSG00000283267
chr7	90321079	90321370	7:90321079-90321370	ENSG00000225498,ENSG00000283267
chr7	90326731	90326937	7:90326731-90326937	ENSG00000225498,ENSG00000283267,ENSG00000105793
chr7	90335036	90335245	7:90335036-90335245	ENSG00000105793,ENSG00000280440
chr7	90346331	90347116	7:90346331-90347116	ENSG00000105793,ENSG00000280440,ENSG00000157224,ENSG00000273299
chr7	90403259	90403502	7:90403259-90403502	ENSG00000157224,ENSG00000273299
chr7	90403681	90404209	7:90403681-90404209	ENSG00000105793,ENSG00000280440,ENSG00000157224,ENSG00000273299
chr7	90427772	90428115	7:90427772-90428115	ENSG00000164647,ENSG00000234459,ENSG00000225498
chr7	90455300	90455785	7:90455300-90455785	ENSG00000157224,ENSG00000251154
chr7	90520574	90520835	7:90520574-90520835	ENSG00000251154
chr7	90546013	90546249	7:90546013-90546249	ENSG00000058091,ENSG00000251154
chr7	90552584	90552788	7:90552584-90552788	ENSG00000058091
chr7	90579098	90579742	7:90579098-90579742	ENSG00000058091,ENSG00000251154,ENSG00000223969
chr7	90595898	90596836	7:90595898-90596836	ENSG00000058091,ENSG00000223969
chr7	90600278	90600535	7:90600278-90600535	ENSG00000058091,ENSG00000223969
chr7	90613042	90613410	7:90613042-90613410	ENSG00000251154,ENSG00000223969,ENSG00000223584
chr7	90621207	90621471	7:90621207-90621471	ENSG00000223969,ENSG00000223584
chr7	90629327	90629677	7:90629327-90629677	ENSG00000251154,ENSG00000223969,ENSG00000223584
chr7	90708843	90709128	7:90708843-90709128	ENSG00000058091
chr7	90749898	90750197	7:90749898-90750197	-
chr7	90794315	90794545	7:90794315-90794545	-
chr7	90816796	90817105	7:90816796-90817105	ENSG00000058091
chr7	90850724	90850962	7:90850724-90850962	-
chr7	91034520	91034805	7:91034520-91034805	ENSG00000286411
chr7	91082899	91083152	7:91082899-91083152	ENSG00000226254
chr7	91089394	91089777	7:91089394-91089777	ENSG00000226254
chr7	91264090	91264934	7:91264090-91264934	ENSG00000226254,ENSG00000157240
chr7	91265300	91265514	7:91265300-91265514	ENSG00000157240
chr7	91288285	91288554	7:91288285-91288554	ENSG00000226254
chr7	91299968	91300168	7:91299968-91300168	ENSG00000243144
chr7	91300490	91300690	7:91300490-91300690	ENSG00000243144
chr7	91308408	91308619	7:91308408-91308619	ENSG00000243144
chr7	91325754	91326087	7:91325754-91326087	ENSG00000243144,ENSG00000225843
chr7	91326504	91327134	7:91326504-91327134	ENSG00000243144,ENSG00000225843
chr7	91327457	91327658	7:91327457-91327658	ENSG00000243144,ENSG00000225843
chr7	91373225	91373521	7:91373225-91373521	-
chr7	91427234	91427455	7:91427234-91427455	ENSG00000243144
chr7	91496270	91496661	7:91496270-91496661	ENSG00000226254,ENSG00000243144
chr7	91504136	91504468	7:91504136-91504468	-
chr7	91555048	91555248	7:91555048-91555248	ENSG00000235450
chr7	91636179	91636464	7:91636179-91636464	ENSG00000226254,ENSG00000223665
chr7	91683799	91684255	7:91683799-91684255	ENSG00000226254
chr7	91784514	91784798	7:91784514-91784798	ENSG00000226254
chr7	91830050	91830346	7:91830050-91830346	-
chr7	91852420	91852768	7:91852420-91852768	ENSG00000243107
chr7	91880527	91881087	7:91880527-91881087	ENSG00000127989,ENSG00000287672,ENSG00000127914
chr7	91940088	91940384	7:91940088-91940384	ENSG00000127914
chr7	91940604	91941719	7:91940604-91941719	ENSG00000127914
chr7	91994070	91994356	7:91994070-91994356	-
chr7	92052864	92053064	7:92052864-92053064	ENSG00000127914
chr7	92133591	92134056	7:92133591-92134056	ENSG00000001630,ENSG00000188693,ENSG00000243107,ENSG00000200769,ENSG00000221520
chr7	92134278	92135004	7:92134278-92135004	ENSG00000001630,ENSG00000285772,ENSG00000188693,ENSG00000243107,ENSG00000200769,ENSG00000221520
chr7	92178867	92179268	7:92178867-92179268	ENSG00000285772,ENSG00000240720,ENSG00000001631,ENSG00000243107,ENSG00000200769,ENSG00000221520
chr7	92245229	92245459	7:92245229-92245459	ENSG00000285953,ENSG00000001631,ENSG00000001629
chr7	92245632	92246691	7:92245632-92246691	ENSG00000285953,ENSG00000001631,ENSG00000243107,ENSG00000200769,ENSG00000221520,ENSG00000001629
chr7	92404071	92404406	7:92404071-92404406	ENSG00000243107,ENSG00000200769,ENSG00000221520,ENSG00000001629,ENSG00000230927,ENSG00000242950
chr7	92424464	92424910	7:92424464-92424910	ENSG00000243107,ENSG00000200769,ENSG00000221520,ENSG00000230927,ENSG00000270453,ENSG00000157259,ENSG00000242950
chr7	92442707	92443127	7:92442707-92443127	ENSG00000230927,ENSG00000270453,ENSG00000157259,ENSG00000242950
chr7	92447187	92447686	7:92447187-92447686	ENSG00000243107,ENSG00000200769,ENSG00000221520,ENSG00000230927,ENSG00000270453,ENSG00000157259,ENSG00000244055,ENSG00000242950
chr7	92448084	92448604	7:92448084-92448604	ENSG00000243107,ENSG00000230927,ENSG00000270453,ENSG00000157259,ENSG00000244055,ENSG00000242950
chr7	92461610	92462017	7:92461610-92462017	ENSG00000243107,ENSG00000200769,ENSG00000221520,ENSG00000157259,ENSG00000244055,ENSG00000242950
chr7	92527548	92527966	7:92527548-92527966	ENSG00000127980,ENSG00000127993,ENSG00000278819
chr7	92528315	92528976	7:92528315-92528976	ENSG00000242950,ENSG00000127980,ENSG00000127993,ENSG00000278819
chr7	92589741	92590626	7:92589741-92590626	ENSG00000278819,ENSG00000234545
chr7	92610002	92610227	7:92610002-92610227	ENSG00000278819,ENSG00000234545,ENSG00000105810
chr7	92621028	92621442	7:92621028-92621442	ENSG00000278819,ENSG00000105810,ENSG00000206763,ENSG00000237819,ENSG00000266794
chr7	92631532	92631862	7:92631532-92631862	ENSG00000287932
chr7	92633347	92633853	7:92633347-92633853	ENSG00000278819,ENSG00000287932,ENSG00000286742,ENSG00000206763,ENSG00000237819
chr7	92634194	92634468	7:92634194-92634468	-
chr7	92639458	92639953	7:92639458-92639953	ENSG00000287932,ENSG00000286742,ENSG00000206763
chr7	92640169	92640389	7:92640169-92640389	ENSG00000287932,ENSG00000286742
chr7	92642050	92642444	7:92642050-92642444	ENSG00000287932,ENSG00000286742
chr7	92656211	92656446	7:92656211-92656446	ENSG00000286742
chr7	92657404	92657943	7:92657404-92657943	ENSG00000286742,ENSG00000266794
chr7	92691565	92691917	7:92691565-92691917	ENSG00000105810,ENSG00000206763,ENSG00000237819
chr7	92718050	92718371	7:92718050-92718371	ENSG00000105810,ENSG00000206763
chr7	92732629	92733003	7:92732629-92733003	ENSG00000105810,ENSG00000206763
chr7	92748637	92748842	7:92748637-92748842	ENSG00000206763
chr7	92755023	92755628	7:92755023-92755628	ENSG00000278819,ENSG00000206763,ENSG00000266794
chr7	92757582	92757801	7:92757582-92757801	ENSG00000206763
chr7	92763718	92763950	7:92763718-92763950	ENSG00000206763
chr7	92778996	92779296	7:92778996-92779296	ENSG00000206763
chr7	92809718	92810491	7:92809718-92810491	ENSG00000206763,ENSG00000237819
chr7	92833813	92834284	7:92833813-92834284	ENSG00000105810,ENSG00000206763,ENSG00000237819
chr7	92836473	92836973	7:92836473-92836973	ENSG00000105810,ENSG00000237819
chr7	92886104	92886384	7:92886104-92886384	ENSG00000237819,ENSG00000266794
chr7	92904287	92904684	7:92904287-92904684	ENSG00000278819,ENSG00000237819,ENSG00000266794
chr7	93016227	93016489	7:93016227-93016489	ENSG00000266794
chr7	93039862	93040147	7:93039862-93040147	ENSG00000266794
chr7	93043451	93043740	7:93043451-93043740	ENSG00000266794
chr7	93053936	93054148	7:93053936-93054148	ENSG00000278819,ENSG00000266794
chr7	93055655	93055942	7:93055655-93055942	ENSG00000278819,ENSG00000266794
chr7	93117860	93118234	7:93117860-93118234	ENSG00000205413,ENSG00000177409
chr7	93145414	93145672	7:93145414-93145672	ENSG00000177409
chr7	93146800	93147027	7:93146800-93147027	ENSG00000177409
chr7	93147485	93147728	7:93147485-93147728	ENSG00000177409
chr7	93178260	93178557	7:93178260-93178557	-
chr7	93196344	93196707	7:93196344-93196707	ENSG00000188175
chr7	93219504	93219834	7:93219504-93219834	ENSG00000188175
chr7	93228325	93228552	7:93228325-93228552	ENSG00000188175,ENSG00000004766
chr7	93232033	93232513	7:93232033-93232513	ENSG00000188175,ENSG00000004766
chr7	93238863	93239090	7:93238863-93239090	ENSG00000004766
chr7	93242191	93242418	7:93242191-93242418	ENSG00000004766
chr7	93245648	93245876	7:93245648-93245876	ENSG00000004766
chr7	93367353	93367553	7:93367353-93367553	-
chr7	93374438	93374696	7:93374438-93374696	ENSG00000208014,ENSG00000207656
chr7	93410375	93410575	7:93410375-93410575	ENSG00000208014,ENSG00000207656
chr7	93442791	93443085	7:93442791-93443085	ENSG00000208014,ENSG00000207656,ENSG00000237729
chr7	93461408	93461611	7:93461408-93461611	ENSG00000208014,ENSG00000207656
chr7	93551135	93551392	7:93551135-93551392	ENSG00000004948,ENSG00000208014,ENSG00000207656,ENSG00000237729
chr7	93559973	93560282	7:93559973-93560282	ENSG00000004948,ENSG00000208014,ENSG00000207656,ENSG00000237729
chr7	93620920	93621129	7:93620920-93621129	ENSG00000237729
chr7	93622059	93622261	7:93622059-93622261	ENSG00000237729
chr7	93697659	93697919	7:93697659-93697919	ENSG00000237729,ENSG00000265423,ENSG00000225898,ENSG00000213483
chr7	93715288	93715533	7:93715288-93715533	ENSG00000237729,ENSG00000265423,ENSG00000225898,ENSG00000213483
chr7	93799835	93800035	7:93799835-93800035	ENSG00000225898,ENSG00000213483
chr7	93889946	93890209	7:93889946-93890209	ENSG00000213483,ENSG00000105825,ENSG00000234695,ENSG00000278388
chr7	93890428	93890783	7:93890428-93890783	ENSG00000213483,ENSG00000105825,ENSG00000234695,ENSG00000278388
chr7	93902887	93903123	7:93902887-93903123	ENSG00000127928,ENSG00000213483,ENSG00000105825,ENSG00000234695,ENSG00000278388
chr7	93921669	93922216	7:93921669-93922216	ENSG00000127928,ENSG00000213483,ENSG00000278388,ENSG00000127920,ENSG00000278959,ENSG00000236861
chr7	93944719	93945006	7:93944719-93945006	ENSG00000213483,ENSG00000278388,ENSG00000127920,ENSG00000278959,ENSG00000236861
chr7	93945832	93946157	7:93945832-93946157	ENSG00000213483,ENSG00000278388,ENSG00000127920,ENSG00000278959,ENSG00000236861
chr7	94003852	94004599	7:94003852-94004599	ENSG00000213483,ENSG00000278388,ENSG00000278959,ENSG00000105829,ENSG00000236861
chr7	94042466	94042707	7:94042466-94042707	ENSG00000236938
chr7	94050081	94050460	7:94050081-94050460	ENSG00000225898,ENSG00000213483,ENSG00000278388,ENSG00000278959,ENSG00000236861,ENSG00000236453,ENSG00000236938
chr7	94056988	94057287	7:94056988-94057287	ENSG00000213483,ENSG00000236453,ENSG00000236938
chr7	94064513	94065201	7:94064513-94065201	ENSG00000236453,ENSG00000236938
chr7	94087810	94088058	7:94087810-94088058	ENSG00000213483,ENSG00000278388,ENSG00000236938
chr7	94157819	94158092	7:94157819-94158092	-
chr7	94160793	94161146	7:94160793-94161146	ENSG00000213483
chr7	94177483	94177865	7:94177483-94177865	ENSG00000213483
chr7	94237625	94237825	7:94237625-94237825	ENSG00000285964
chr7	94239695	94240123	7:94239695-94240123	ENSG00000285964
chr7	94274896	94275096	7:94274896-94275096	ENSG00000285964
chr7	94276827	94277159	7:94276827-94277159	ENSG00000285964
chr7	94282040	94282607	7:94282040-94282607	ENSG00000285964,ENSG00000232385
chr7	94294609	94294985	7:94294609-94294985	ENSG00000285964,ENSG00000164692
chr7	94394263	94394922	7:94394263-94394922	ENSG00000285090,ENSG00000285964,ENSG00000164692
chr7	94395482	94395757	7:94395482-94395757	ENSG00000285090,ENSG00000285964,ENSG00000164692
chr7	94436048	94436337	7:94436048-94436337	ENSG00000285964,ENSG00000164692,ENSG00000232385,ENSG00000239030,ENSG00000214342
chr7	94449185	94449494	7:94449185-94449494	ENSG00000164692,ENSG00000127990,ENSG00000242265,ENSG00000232385,ENSG00000239030,ENSG00000214342
chr7	94486275	94486543	7:94486275-94486543	ENSG00000222870
chr7	94501663	94501982	7:94501663-94501982	ENSG00000222870,ENSG00000127995,ENSG00000239030
chr7	94509561	94510452	7:94509561-94510452	ENSG00000222870,ENSG00000127995,ENSG00000242265,ENSG00000232385
chr7	94510547	94510906	7:94510547-94510906	ENSG00000127995
chr7	94525971	94526219	7:94525971-94526219	-
chr7	94529944	94530407	7:94529944-94530407	ENSG00000127995
chr7	94590646	94591076	7:94590646-94591076	ENSG00000127990,ENSG00000239030
chr7	94591330	94591531	7:94591330-94591531	ENSG00000127990,ENSG00000239030
chr7	94620663	94621133	7:94620663-94621133	ENSG00000127990,ENSG00000242265,ENSG00000232385,ENSG00000239030,ENSG00000214342
chr7	94657719	94658672	7:94657719-94658672	ENSG00000127990,ENSG00000242265,ENSG00000232385
chr7	94805464	94805871	7:94805464-94805871	ENSG00000232385,ENSG00000239030,ENSG00000214342,ENSG00000230682,ENSG00000222220,ENSG00000219807,ENSG00000271159,ENSG00000231153
chr7	94888512	94888845	7:94888512-94888845	ENSG00000232385,ENSG00000239030,ENSG00000214342,ENSG00000230682,ENSG00000219807,ENSG00000158528,ENSG00000271159,ENSG00000231153
chr7	94907558	94908287	7:94907558-94908287	ENSG00000219807,ENSG00000158528
chr7	94908503	94908818	7:94908503-94908818	ENSG00000158528
chr7	94923486	94923789	7:94923486-94923789	ENSG00000239030,ENSG00000214342,ENSG00000230682,ENSG00000158528,ENSG00000271159,ENSG00000231153
chr7	95045594	95045887	7:95045594-95045887	ENSG00000232385,ENSG00000239030,ENSG00000214342,ENSG00000230682,ENSG00000219807,ENSG00000271159,ENSG00000231153,ENSG00000236197
chr7	95094831	95095161	7:95094831-95095161	ENSG00000214342,ENSG00000271159,ENSG00000231153,ENSG00000236197,ENSG00000201607
chr7	95095293	95095559	7:95095293-95095559	ENSG00000214342,ENSG00000271159,ENSG00000231153,ENSG00000201607
chr7	95199861	95200081	7:95199861-95200081	ENSG00000232385,ENSG00000239030,ENSG00000214342,ENSG00000236197
chr7	95246885	95247214	7:95246885-95247214	ENSG00000242265,ENSG00000232385,ENSG00000239030,ENSG00000214342,ENSG00000230682,ENSG00000219807,ENSG00000271159,ENSG00000231153,ENSG00000236197,ENSG00000237160,ENSG00000228751,ENSG00000273138
chr7	95324439	95324639	7:95324439-95324639	ENSG00000005421,ENSG00000237160,ENSG00000228751
chr7	95330416	95331192	7:95330416-95331192	ENSG00000005421,ENSG00000237160,ENSG00000228751,ENSG00000273138
chr7	95396048	95396537	7:95396048-95396537	ENSG00000237160,ENSG00000228751,ENSG00000105852,ENSG00000105854,ENSG00000273138
chr7	95434666	95435269	7:95434666-95435269	ENSG00000105854,ENSG00000273138
chr7	95470554	95470799	7:95470554-95470799	ENSG00000228751,ENSG00000105854,ENSG00000273138,ENSG00000233942,ENSG00000005981
chr7	95477037	95477323	7:95477037-95477323	ENSG00000236197,ENSG00000237160,ENSG00000228751,ENSG00000105854,ENSG00000273138,ENSG00000233942,ENSG00000005981
chr7	95509241	95509523	7:95509241-95509523	ENSG00000273138,ENSG00000005981,ENSG00000279525
chr7	95511684	95512235	7:95511684-95512235	ENSG00000237160,ENSG00000228751,ENSG00000273138,ENSG00000005981,ENSG00000279525
chr7	95527486	95527806	7:95527486-95527806	ENSG00000279525,ENSG00000231170
chr7	95596579	95597081	7:95596579-95597081	ENSG00000231170,ENSG00000004799
chr7	95608385	95608635	7:95608385-95608635	ENSG00000231170,ENSG00000004799
chr7	95608717	95609120	7:95608717-95609120	ENSG00000231170,ENSG00000004799
chr7	95636240	95636637	7:95636240-95636637	-
chr7	95684157	95684425	7:95684157-95684425	ENSG00000279525,ENSG00000231170,ENSG00000004799
chr7	95686176	95686399	7:95686176-95686399	ENSG00000279525
chr7	95687864	95688096	7:95687864-95688096	ENSG00000279525
chr7	95690339	95690833	7:95690339-95690833	ENSG00000279525
chr7	95718911	95719161	7:95718911-95719161	-
chr7	95723620	95723899	7:95723620-95723899	-
chr7	95772379	95772849	7:95772379-95772849	ENSG00000158560
chr7	95794995	95795266	7:95794995-95795266	ENSG00000158560
chr7	95840892	95841223	7:95840892-95841223	ENSG00000158560
chr7	95871123	95871424	7:95871123-95871424	-
chr7	95886694	95887073	7:95886694-95887073	-
chr7	95900114	95900534	7:95900114-95900534	ENSG00000279067
chr7	95916591	95917107	7:95916591-95917107	ENSG00000279067
chr7	96075485	96076177	7:96075485-96076177	ENSG00000252872,ENSG00000279067
chr7	96173867	96174067	7:96173867-96174067	ENSG00000279067
chr7	96188112	96188336	7:96188112-96188336	ENSG00000252872,ENSG00000207115,ENSG00000004864,ENSG00000279067
chr7	96218762	96219217	7:96218762-96219217	ENSG00000252872,ENSG00000207115,ENSG00000208025,ENSG00000279067
chr7	96224789	96225082	7:96224789-96225082	ENSG00000252872,ENSG00000207115,ENSG00000208025,ENSG00000279067
chr7	96241945	96242279	7:96241945-96242279	ENSG00000252872,ENSG00000207115,ENSG00000279067
chr7	96242444	96242684	7:96242444-96242684	ENSG00000252872,ENSG00000207115
chr7	96285594	96285960	7:96285594-96285960	ENSG00000252872,ENSG00000207115,ENSG00000237551,ENSG00000279067
chr7	96306705	96307027	7:96306705-96307027	ENSG00000252872,ENSG00000207115,ENSG00000275834,ENSG00000004864
chr7	96312036	96312388	7:96312036-96312388	ENSG00000252872,ENSG00000207115,ENSG00000275834,ENSG00000004864,ENSG00000279067
chr7	96321336	96322374	7:96321336-96322374	ENSG00000252872,ENSG00000207115,ENSG00000207045,ENSG00000004864
chr7	96326753	96327161	7:96326753-96327161	ENSG00000252872,ENSG00000207115,ENSG00000207045,ENSG00000004864,ENSG00000279067
chr7	96414946	96415249	7:96414946-96415249	ENSG00000252872,ENSG00000207115,ENSG00000279067
chr7	96495925	96496186	7:96495925-96496186	ENSG00000127922,ENSG00000252872
chr7	96538601	96539109	7:96538601-96539109	-
chr7	96596140	96596403	7:96596140-96596403	-
chr7	96663488	96663787	7:96663488-96663787	ENSG00000127922
chr7	96686346	96686607	7:96686346-96686607	ENSG00000127922
chr7	96709324	96710026	7:96709324-96710026	ENSG00000127922
chr7	96769301	96769537	7:96769301-96769537	ENSG00000227284
chr7	96837431	96837974	7:96837431-96837974	ENSG00000227284,ENSG00000279067
chr7	96938215	96938555	7:96938215-96938555	ENSG00000244318,ENSG00000227284
chr7	96962305	96962855	7:96962305-96962855	ENSG00000277124,ENSG00000274409
chr7	97005379	97005588	7:97005379-97005588	ENSG00000274709,ENSG00000006377,ENSG00000231764
chr7	97006045	97006493	7:97006045-97006493	ENSG00000274709,ENSG00000006377,ENSG00000231764
chr7	97022805	97023016	7:97022805-97023016	ENSG00000105880,ENSG00000274709,ENSG00000006377,ENSG00000231764
chr7	97027667	97027992	7:97027667-97027992	ENSG00000105880,ENSG00000274709,ENSG00000006377,ENSG00000231764
chr7	97065017	97065313	7:97065017-97065313	ENSG00000279067
chr7	97088521	97088721	7:97088521-97088721	-
chr7	97104657	97105010	7:97104657-97105010	ENSG00000238228,ENSG00000232032,ENSG00000231859,ENSG00000226046,ENSG00000224475,ENSG00000224551,ENSG00000196636
chr7	97116351	97116667	7:97116351-97116667	ENSG00000224551,ENSG00000196636
chr7	97117353	97118159	7:97117353-97118159	ENSG00000232032,ENSG00000231859,ENSG00000224475,ENSG00000224551,ENSG00000196636
chr7	97145117	97145387	7:97145117-97145387	ENSG00000237818,ENSG00000226046,ENSG00000224475,ENSG00000224551,ENSG00000196636
chr7	97161978	97162323	7:97161978-97162323	ENSG00000237818,ENSG00000224475,ENSG00000224551
chr7	97179514	97179810	7:97179514-97179810	ENSG00000232032,ENSG00000231859,ENSG00000226046,ENSG00000224475,ENSG00000224551
chr7	97184175	97184416	7:97184175-97184416	ENSG00000226046,ENSG00000224475,ENSG00000224551
chr7	97234370	97234720	7:97234370-97234720	ENSG00000226046,ENSG00000224475
chr7	97342337	97342552	7:97342337-97342552	ENSG00000226046
chr7	97499310	97499557	7:97499310-97499557	ENSG00000199475,ENSG00000226046
chr7	97513430	97513630	7:97513430-97513630	ENSG00000226046
chr7	97609335	97609590	7:97609335-97609590	ENSG00000199475,ENSG00000226046
chr7	97733419	97734107	7:97733419-97734107	ENSG00000006128
chr7	97835607	97835882	7:97835607-97835882	ENSG00000238228,ENSG00000232032,ENSG00000231859,ENSG00000237818,ENSG00000231812,ENSG00000226046
chr7	97845657	97845918	7:97845657-97845918	ENSG00000238228,ENSG00000232032,ENSG00000231859,ENSG00000237818,ENSG00000231812,ENSG00000070669
chr7	97858303	97858503	7:97858303-97858503	ENSG00000232032,ENSG00000231859,ENSG00000237818,ENSG00000231812,ENSG00000226744,ENSG00000070669
chr7	97871844	97872724	7:97871844-97872724	ENSG00000238228,ENSG00000232032,ENSG00000231859,ENSG00000237818,ENSG00000231812,ENSG00000226744,ENSG00000070669
chr7	97879621	97879883	7:97879621-97879883	ENSG00000232032,ENSG00000231859,ENSG00000237818,ENSG00000231812,ENSG00000226744,ENSG00000070669
chr7	97928310	97928627	7:97928310-97928627	ENSG00000277946,ENSG00000135175,ENSG00000266668,ENSG00000266318,ENSG00000238228,ENSG00000232097,ENSG00000284627,ENSG00000232032,ENSG00000231859,ENSG00000237818,ENSG00000231812,ENSG00000226744,ENSG00000284707,ENSG00000070669,ENSG00000226046
chr7	97971589	97972558	7:97971589-97972558	ENSG00000277946,ENSG00000135175,ENSG00000243554,ENSG00000285725,ENSG00000183444,ENSG00000266668,ENSG00000266318,ENSG00000238228,ENSG00000232097,ENSG00000237818,ENSG00000284707
chr7	98013460	98013787	7:98013460-98013787	ENSG00000277946,ENSG00000135175,ENSG00000243554,ENSG00000285725,ENSG00000266668,ENSG00000266318,ENSG00000238228,ENSG00000232032,ENSG00000231859
chr7	98021527	98021867	7:98021527-98021867	ENSG00000277946,ENSG00000135175,ENSG00000266668,ENSG00000266318,ENSG00000238228,ENSG00000232032,ENSG00000231859
chr7	98106605	98107033	7:98106605-98107033	ENSG00000164715,ENSG00000277946,ENSG00000135175
chr7	98131715	98132244	7:98131715-98132244	ENSG00000164715
chr7	98133168	98133555	7:98133168-98133555	ENSG00000164715,ENSG00000135175
chr7	98137741	98138109	7:98137741-98138109	ENSG00000164715,ENSG00000135175
chr7	98168665	98168866	7:98168665-98168866	ENSG00000164715,ENSG00000135175
chr7	98202426	98202882	7:98202426-98202882	ENSG00000238109,ENSG00000205356,ENSG00000180535
chr7	98218253	98218577	7:98218253-98218577	ENSG00000205356,ENSG00000180535
chr7	98252037	98252523	7:98252037-98252523	ENSG00000164713,ENSG00000205356
chr7	98255242	98255442	7:98255242-98255442	ENSG00000164713,ENSG00000205356
chr7	98266921	98267123	7:98266921-98267123	ENSG00000214389,ENSG00000164713,ENSG00000205356
chr7	98273836	98274270	7:98273836-98274270	ENSG00000223402,ENSG00000214389,ENSG00000164713,ENSG00000205356
chr7	98281114	98281781	7:98281114-98281781	ENSG00000214389,ENSG00000164713,ENSG00000205356
chr7	98294865	98295188	7:98294865-98295188	ENSG00000214389,ENSG00000006453,ENSG00000164713
chr7	98315306	98315607	7:98315306-98315607	ENSG00000214389,ENSG00000272950,ENSG00000006453,ENSG00000164713
chr7	98400957	98401402	7:98400957-98401402	ENSG00000223402,ENSG00000213455,ENSG00000214389,ENSG00000006453
chr7	98433430	98433630	7:98433430-98433630	ENSG00000223402,ENSG00000213455,ENSG00000214389
chr7	98548922	98549237	7:98548922-98549237	ENSG00000223402,ENSG00000213455
chr7	98617069	98617353	7:98617069-98617353	ENSG00000106236,ENSG00000223402,ENSG00000213455
chr7	98629216	98629460	7:98629216-98629460	ENSG00000106236,ENSG00000223402,ENSG00000213455
chr7	98641575	98642538	7:98641575-98642538	ENSG00000160870,ENSG00000282301,ENSG00000106236,ENSG00000223402,ENSG00000213455
chr7	98681998	98682359	7:98681998-98682359	ENSG00000223402,ENSG00000213455
chr7	98733133	98733432	7:98733133-98733432	ENSG00000207204,ENSG00000223402,ENSG00000213455
chr7	98802040	98802438	7:98802040-98802438	ENSG00000207204,ENSG00000223402,ENSG00000213455
chr7	98841870	98842077	7:98841870-98842077	ENSG00000286305,ENSG00000166448,ENSG00000207204,ENSG00000223402,ENSG00000213455
chr7	98872417	98872680	7:98872417-98872680	ENSG00000238109,ENSG00000196367,ENSG00000166448
chr7	98878357	98878637	7:98878357-98878637	ENSG00000238109,ENSG00000286305,ENSG00000266019,ENSG00000196367,ENSG00000166448
chr7	98878803	98879276	7:98878803-98879276	ENSG00000238109,ENSG00000286305,ENSG00000266019,ENSG00000196367,ENSG00000166448
chr7	98879729	98879967	7:98879729-98879967	ENSG00000266019,ENSG00000196367,ENSG00000166448
chr7	99040397	99040689	7:99040397-99040689	ENSG00000002079,ENSG00000185467,ENSG00000284840,ENSG00000238109,ENSG00000286305
chr7	99143251	99143721	7:99143251-99143721	ENSG00000002079,ENSG00000185467,ENSG00000284840,ENSG00000198742,ENSG00000238109,ENSG00000286305
chr7	99144045	99144387	7:99144045-99144387	ENSG00000002079,ENSG00000185467,ENSG00000284840,ENSG00000198742,ENSG00000238109,ENSG00000286305
chr7	99218575	99218775	7:99218575-99218775	ENSG00000002079,ENSG00000185467,ENSG00000238109,ENSG00000286305
chr7	99325687	99326140	7:99325687-99326140	ENSG00000241685,ENSG00000284292,ENSG00000284523,ENSG00000002079,ENSG00000284840,ENSG00000238109,ENSG00000286305
chr7	99330604	99330828	7:99330604-99330828	ENSG00000241685,ENSG00000284292,ENSG00000284523,ENSG00000002079,ENSG00000238109,ENSG00000286305
chr7	99374142	99374777	7:99374142-99374777	ENSG00000106245,ENSG00000130429,ENSG00000241685
chr7	99375348	99375612	7:99375348-99375612	ENSG00000130429
chr7	99380202	99380619	7:99380202-99380619	ENSG00000106245,ENSG00000106244,ENSG00000130429,ENSG00000238109
chr7	99386975	99387175	7:99386975-99387175	ENSG00000106244,ENSG00000130429
chr7	99392962	99393325	7:99392962-99393325	ENSG00000106245,ENSG00000106244,ENSG00000130429
chr7	99408530	99409181	7:99408530-99409181	ENSG00000106245,ENSG00000106244,ENSG00000130429
chr7	99438619	99439125	7:99438619-99439125	ENSG00000241468,ENSG00000228335,ENSG00000160917,ENSG00000248919,ENSG00000106246,ENSG00000106245
chr7	99439207	99439420	7:99439207-99439420	ENSG00000228335,ENSG00000160917,ENSG00000106246
chr7	99459155	99459386	7:99459155-99459386	ENSG00000241468,ENSG00000228335,ENSG00000160917,ENSG00000248919
chr7	99472546	99472990	7:99472546-99472990	ENSG00000244219,ENSG00000196652,ENSG00000160908,ENSG00000198556,ENSG00000241468,ENSG00000248919,ENSG00000106246
chr7	99500263	99500470	7:99500263-99500470	ENSG00000196652,ENSG00000160908,ENSG00000198556
chr7	99504450	99505333	7:99504450-99505333	ENSG00000244219,ENSG00000196652,ENSG00000160908,ENSG00000198556,ENSG00000248919
chr7	99551956	99552361	7:99551956-99552361	ENSG00000282301,ENSG00000106258,ENSG00000224448,ENSG00000244219,ENSG00000272647,ENSG00000197343,ENSG00000221909,ENSG00000196652,ENSG00000160908
chr7	99558240	99558844	7:99558240-99558844	ENSG00000244219,ENSG00000272647,ENSG00000197343,ENSG00000221909
chr7	99616469	99617097	7:99616469-99617097	ENSG00000222966,ENSG00000273407,ENSG00000160868,ENSG00000160870,ENSG00000282277,ENSG00000282301,ENSG00000106258,ENSG00000224448,ENSG00000197037,ENSG00000244219
chr7	99806951	99807245	7:99806951-99807245	ENSG00000222966,ENSG00000260445,ENSG00000021461,ENSG00000261511,ENSG00000273407,ENSG00000160868,ENSG00000160870,ENSG00000282277,ENSG00000282301,ENSG00000106258,ENSG00000224448,ENSG00000244219
chr7	99833352	99833605	7:99833352-99833605	ENSG00000260445,ENSG00000021461,ENSG00000261511,ENSG00000273407,ENSG00000160868,ENSG00000160870,ENSG00000282277,ENSG00000282301,ENSG00000106258,ENSG00000224448
chr7	99876544	99876818	7:99876544-99876818	ENSG00000214300,ENSG00000286921,ENSG00000160862,ENSG00000222966,ENSG00000199711,ENSG00000244623,ENSG00000260524,ENSG00000260445,ENSG00000261511,ENSG00000273407,ENSG00000160868,ENSG00000160870,ENSG00000282277,ENSG00000282301,ENSG00000106258,ENSG00000224448,ENSG00000244219
chr7	99919411	99919781	7:99919411-99919781	ENSG00000235713,ENSG00000214313,ENSG00000286921,ENSG00000160862,ENSG00000222966,ENSG00000199711,ENSG00000237640,ENSG00000176402,ENSG00000146833,ENSG00000260445,ENSG00000273407,ENSG00000160870,ENSG00000282277,ENSG00000282301,ENSG00000106258,ENSG00000224448
chr7	99990929	99991187	7:99990929-99991187	ENSG00000235077,ENSG00000286923,ENSG00000235713,ENSG00000214313,ENSG00000286921,ENSG00000160862,ENSG00000222966,ENSG00000199711,ENSG00000237640,ENSG00000176402
chr7	99997556	99997804	7:99997556-99997804	ENSG00000166529,ENSG00000106261,ENSG00000286923,ENSG00000235713,ENSG00000214313,ENSG00000286921,ENSG00000160862,ENSG00000222966,ENSG00000199711,ENSG00000237640,ENSG00000176402
chr7	100015409	100015758	7:100015409-100015758	ENSG00000214300,ENSG00000166529,ENSG00000106261,ENSG00000286923,ENSG00000235713,ENSG00000214313,ENSG00000286921,ENSG00000160862,ENSG00000222966,ENSG00000199711
chr7	100049753	100050057	7:100049753-100050057	ENSG00000166529,ENSG00000214313,ENSG00000286921,ENSG00000160862,ENSG00000222966
chr7	100053340	100053540	7:100053340-100053540	ENSG00000166529,ENSG00000235713,ENSG00000214313,ENSG00000286921,ENSG00000160862
chr7	100081592	100082095	7:100081592-100082095	ENSG00000214300,ENSG00000213413,ENSG00000106290,ENSG00000221838,ENSG00000208036,ENSG00000207757,ENSG00000207547,ENSG00000166508,ENSG00000168090,ENSG00000166526,ENSG00000214313,ENSG00000286921,ENSG00000160862
chr7	100082544	100082763	7:100082544-100082763	ENSG00000214300,ENSG00000208036,ENSG00000207757,ENSG00000207547,ENSG00000168090,ENSG00000166526
chr7	100100658	100100963	7:100100658-100100963	ENSG00000214300,ENSG00000166997,ENSG00000106290,ENSG00000221838,ENSG00000208036,ENSG00000207757,ENSG00000207547,ENSG00000166508,ENSG00000168090
chr7	100101270	100101765	7:100101270-100101765	ENSG00000214300,ENSG00000214309,ENSG00000166997,ENSG00000242798,ENSG00000106290,ENSG00000221838,ENSG00000208036,ENSG00000207757,ENSG00000207547,ENSG00000166508,ENSG00000168090
chr7	100119302	100119688	7:100119302-100119688	ENSG00000214309,ENSG00000166997,ENSG00000242798,ENSG00000106290,ENSG00000221838,ENSG00000208036,ENSG00000207757,ENSG00000207547,ENSG00000166508
chr7	100126936	100127378	7:100126936-100127378	ENSG00000213413,ENSG00000284518,ENSG00000146826,ENSG00000214142,ENSG00000235077,ENSG00000214309,ENSG00000166997,ENSG00000242798,ENSG00000106290,ENSG00000221838,ENSG00000208036,ENSG00000207757,ENSG00000207547,ENSG00000166508
chr7	100148624	100149059	7:100148624-100149059	ENSG00000213413,ENSG00000197093,ENSG00000284518,ENSG00000146826,ENSG00000188186,ENSG00000214142,ENSG00000235077,ENSG00000214309,ENSG00000242798
chr7	100177272	100177838	7:100177272-100177838	ENSG00000213413,ENSG00000066923,ENSG00000213420,ENSG00000197093,ENSG00000284518,ENSG00000146826,ENSG00000188186,ENSG00000235077
chr7	100243484	100243800	7:100243484-100243800	ENSG00000287631,ENSG00000235333,ENSG00000121716,ENSG00000201913,ENSG00000213413,ENSG00000239521
chr7	100272188	100272414	7:100272188-100272414	ENSG00000287631,ENSG00000235333,ENSG00000121716,ENSG00000272752,ENSG00000242294,ENSG00000201913,ENSG00000078319,ENSG00000214300,ENSG00000213413,ENSG00000239521
chr7	100335735	100336444	7:100335735-100336444	ENSG00000287631,ENSG00000284012,ENSG00000235333,ENSG00000121716,ENSG00000272752,ENSG00000242294,ENSG00000201913,ENSG00000078319,ENSG00000214300,ENSG00000213413
chr7	100369115	100369535	7:100369115-100369535	ENSG00000287631,ENSG00000085514,ENSG00000284012,ENSG00000235333,ENSG00000121716,ENSG00000272752,ENSG00000242294,ENSG00000201913,ENSG00000078319,ENSG00000213413
chr7	100428600	100428887	7:100428600-100428887	ENSG00000240211,ENSG00000160813,ENSG00000241357,ENSG00000146834,ENSG00000078487,ENSG00000287631
chr7	100429071	100429497	7:100429071-100429497	ENSG00000240211,ENSG00000160813,ENSG00000241357,ENSG00000146834,ENSG00000078487,ENSG00000287631,ENSG00000235333,ENSG00000121716
chr7	100436377	100436804	7:100436377-100436804	ENSG00000146839,ENSG00000225807,ENSG00000185955,ENSG00000240211,ENSG00000160813,ENSG00000241357,ENSG00000146834,ENSG00000078487,ENSG00000287631,ENSG00000235333,ENSG00000121716
chr7	100450499	100450763	7:100450499-100450763	ENSG00000225807,ENSG00000166925,ENSG00000185955,ENSG00000240211,ENSG00000160813,ENSG00000241357,ENSG00000287631
chr7	100479071	100479647	7:100479071-100479647	ENSG00000274272,ENSG00000225807,ENSG00000166924,ENSG00000286938,ENSG00000166925,ENSG00000185955
chr7	100483352	100483606	7:100483352-100483606	ENSG00000274272,ENSG00000225807,ENSG00000166924,ENSG00000286938,ENSG00000166925,ENSG00000185955
chr7	100538708	100539334	7:100538708-100539334	ENSG00000146830,ENSG00000077454,ENSG00000274272,ENSG00000205307,ENSG00000184414,ENSG00000106351,ENSG00000242101,ENSG00000225807,ENSG00000166924,ENSG00000286938,ENSG00000166925,ENSG00000185955,ENSG00000287631
chr7	100569440	100569650	7:100569440-100569650	ENSG00000146830,ENSG00000077454,ENSG00000274272,ENSG00000205307,ENSG00000184414,ENSG00000225807,ENSG00000185955
chr7	100586083	100586745	7:100586083-100586745	ENSG00000284981,ENSG00000146839,ENSG00000146830,ENSG00000172354,ENSG00000106330,ENSG00000106333,ENSG00000224729,ENSG00000106336,ENSG00000077454,ENSG00000274272,ENSG00000205307,ENSG00000184414,ENSG00000225807,ENSG00000185955
chr7	100604666	100604866	7:100604666-100604866	ENSG00000146830,ENSG00000106330,ENSG00000106333,ENSG00000224729,ENSG00000106336,ENSG00000077454,ENSG00000274272
chr7	100611907	100612665	7:100611907-100612665	ENSG00000146839,ENSG00000146830,ENSG00000172354,ENSG00000106327,ENSG00000106330,ENSG00000106333,ENSG00000224729,ENSG00000106336,ENSG00000077454,ENSG00000274272
chr7	100626689	100626896	7:100626689-100626896	ENSG00000146830,ENSG00000106327,ENSG00000106330,ENSG00000274272
chr7	100641385	100641756	7:100641385-100641756	ENSG00000146839,ENSG00000146830,ENSG00000077080,ENSG00000106327,ENSG00000274272
chr7	100656270	100656621	7:100656270-100656621	ENSG00000146839,ENSG00000146830,ENSG00000077080
chr7	100673266	100673804	7:100673266-100673804	ENSG00000146839,ENSG00000146830,ENSG00000172354,ENSG00000077080,ENSG00000106330,ENSG00000274272
chr7	100705334	100705537	7:100705334-100705537	ENSG00000146839,ENSG00000130427,ENSG00000172336,ENSG00000146830
chr7	100705813	100706196	7:100705813-100706196	ENSG00000222636,ENSG00000236305,ENSG00000146828,ENSG00000263672,ENSG00000146839,ENSG00000130427,ENSG00000172336,ENSG00000146830
chr7	100799381	100799742	7:100799381-100799742	ENSG00000170667,ENSG00000222636,ENSG00000236305,ENSG00000146828,ENSG00000263672,ENSG00000196411,ENSG00000146839
chr7	100803555	100803936	7:100803555-100803936	ENSG00000222636,ENSG00000169876,ENSG00000227053,ENSG00000205277,ENSG00000274993,ENSG00000169894,ENSG00000235926,ENSG00000239825,ENSG00000236305,ENSG00000146828,ENSG00000263672,ENSG00000196411,ENSG00000146839,ENSG00000130427
chr7	100852554	100852874	7:100852554-100852874	ENSG00000205238,ENSG00000283821,ENSG00000087077,ENSG00000236305,ENSG00000146828,ENSG00000263672,ENSG00000196411,ENSG00000146839,ENSG00000130427
chr7	100867061	100867334	7:100867061-100867334	ENSG00000285437,ENSG00000168255,ENSG00000239825,ENSG00000087085,ENSG00000087087,ENSG00000283821,ENSG00000087077,ENSG00000236305,ENSG00000146828,ENSG00000263672
chr7	100874811	100875229	7:100874811-100875229	ENSG00000222636,ENSG00000227053,ENSG00000205277,ENSG00000169894,ENSG00000235926,ENSG00000239825,ENSG00000087085,ENSG00000176125,ENSG00000087087,ENSG00000283821,ENSG00000087077
chr7	100889674	100890159	7:100889674-100890159	ENSG00000222636,ENSG00000169876,ENSG00000227053,ENSG00000205277,ENSG00000274993,ENSG00000169894,ENSG00000235926,ENSG00000239825,ENSG00000087085,ENSG00000176125,ENSG00000087087
chr7	101077637	101077908	7:101077637-101077908	ENSG00000232301,ENSG00000169871,ENSG00000222636,ENSG00000169876,ENSG00000227053,ENSG00000205277,ENSG00000274993,ENSG00000169894,ENSG00000235926,ENSG00000239825,ENSG00000087085
chr7	101085331	101085572	7:101085331-101085572	ENSG00000284981,ENSG00000169871,ENSG00000222636,ENSG00000169876,ENSG00000227053,ENSG00000205277,ENSG00000274993,ENSG00000169894,ENSG00000235926,ENSG00000239825,ENSG00000087085,ENSG00000214300
chr7	101100129	101100484	7:101100129-101100484	ENSG00000232301,ENSG00000214252,ENSG00000106366,ENSG00000169871,ENSG00000222636,ENSG00000169876,ENSG00000227053,ENSG00000205277,ENSG00000274993,ENSG00000169894,ENSG00000235926,ENSG00000239825
chr7	101124784	101124984	7:101124784-101124984	ENSG00000106366,ENSG00000169876,ENSG00000227053,ENSG00000205277
chr7	101138343	101138795	7:101138343-101138795	ENSG00000232445,ENSG00000232301,ENSG00000214252,ENSG00000213394,ENSG00000205267,ENSG00000106384,ENSG00000106367,ENSG00000106366,ENSG00000169871,ENSG00000222636,ENSG00000169876,ENSG00000227053,ENSG00000205277,ENSG00000274993,ENSG00000169894,ENSG00000235926,ENSG00000239825,ENSG00000087085
chr7	101144047	101144247	7:101144047-101144247	ENSG00000232445,ENSG00000232301,ENSG00000214252,ENSG00000213394,ENSG00000205267,ENSG00000106384,ENSG00000128564,ENSG00000264425,ENSG00000106367,ENSG00000106366,ENSG00000222636,ENSG00000169876,ENSG00000169894,ENSG00000239825
chr7	101154284	101154587	7:101154284-101154587	ENSG00000232445,ENSG00000232301,ENSG00000214252,ENSG00000213394,ENSG00000205267,ENSG00000106384,ENSG00000167011,ENSG00000128564,ENSG00000264425,ENSG00000106367,ENSG00000222636,ENSG00000169876,ENSG00000227053,ENSG00000205277,ENSG00000274993,ENSG00000169894,ENSG00000235926,ENSG00000239825
chr7	101165440	101165809	7:101165440-101165809	ENSG00000232445,ENSG00000232301,ENSG00000214252,ENSG00000213394,ENSG00000205267,ENSG00000106384,ENSG00000167011,ENSG00000128564,ENSG00000264425,ENSG00000106367,ENSG00000222636,ENSG00000169876,ENSG00000227053,ENSG00000205277,ENSG00000274993,ENSG00000169894,ENSG00000235926,ENSG00000239825
chr7	101182472	101182847	7:101182472-101182847	ENSG00000232445,ENSG00000232301,ENSG00000214252,ENSG00000213394,ENSG00000205267,ENSG00000106384,ENSG00000167011,ENSG00000128564,ENSG00000169876,ENSG00000205277,ENSG00000274993,ENSG00000169894,ENSG00000235926,ENSG00000239825
chr7	101192540	101192842	7:101192540-101192842	ENSG00000232445,ENSG00000232301,ENSG00000214252,ENSG00000106400,ENSG00000106397,ENSG00000213394,ENSG00000205267,ENSG00000106384,ENSG00000167011,ENSG00000128564,ENSG00000264425,ENSG00000106367,ENSG00000222636,ENSG00000169876,ENSG00000227053,ENSG00000205277,ENSG00000274993,ENSG00000169894,ENSG00000235926,ENSG00000239825
chr7	101217971	101218242	7:101217971-101218242	ENSG00000214252,ENSG00000106404,ENSG00000106400,ENSG00000106397,ENSG00000213394,ENSG00000205267,ENSG00000106384
chr7	101244659	101245180	7:101244659-101245180	ENSG00000232445,ENSG00000232301,ENSG00000214252,ENSG00000214253,ENSG00000106404,ENSG00000106400,ENSG00000106397,ENSG00000213394,ENSG00000205267,ENSG00000106384
chr7	101252237	101252625	7:101252237-101252625	ENSG00000232445,ENSG00000232301,ENSG00000214252,ENSG00000278683,ENSG00000207454,ENSG00000214253,ENSG00000106404,ENSG00000106400,ENSG00000106397,ENSG00000213394,ENSG00000205267,ENSG00000106384,ENSG00000169876,ENSG00000227053,ENSG00000205277,ENSG00000274993,ENSG00000169894,ENSG00000235926,ENSG00000239825
chr7	101266029	101266461	7:101266029-101266461	ENSG00000232445,ENSG00000232301,ENSG00000214252,ENSG00000278683,ENSG00000207454,ENSG00000213394,ENSG00000205267,ENSG00000106384
chr7	101321639	101321876	7:101321639-101321876	ENSG00000233683,ENSG00000160963,ENSG00000128581,ENSG00000232445,ENSG00000232301,ENSG00000214252,ENSG00000214300
chr7	101411554	101411768	7:101411554-101411768	ENSG00000233123,ENSG00000233683,ENSG00000160963,ENSG00000232445
chr7	101465664	101465864	7:101465664-101465864	ENSG00000233123,ENSG00000233683,ENSG00000160963,ENSG00000169894
chr7	101602441	101602728	7:101602441-101602728	ENSG00000284981,ENSG00000278586,ENSG00000252824,ENSG00000279724,ENSG00000280004,ENSG00000106436,ENSG00000233123,ENSG00000233683,ENSG00000160963
chr7	101717793	101718111	7:101717793-101718111	ENSG00000170667,ENSG00000278586,ENSG00000252824,ENSG00000279724,ENSG00000280004,ENSG00000106436,ENSG00000233123
chr7	101740970	101741271	7:101740970-101741271	ENSG00000278586,ENSG00000252824,ENSG00000257923,ENSG00000106436,ENSG00000233123
chr7	101743252	101743758	7:101743252-101743758	ENSG00000257923,ENSG00000106436
chr7	101814203	101814425	7:101814203-101814425	ENSG00000259294,ENSG00000257923
chr7	101815519	101816099	7:101815519-101816099	ENSG00000272219,ENSG00000259294,ENSG00000257923
chr7	101856471	101857333	7:101856471-101857333	ENSG00000205238,ENSG00000252824,ENSG00000279724,ENSG00000280004,ENSG00000272219,ENSG00000259294,ENSG00000257923
chr7	101913941	101914244	7:101913941-101914244	ENSG00000228049,ENSG00000267645,ENSG00000272219,ENSG00000257923
chr7	102028484	102028750	7:102028484-102028750	ENSG00000252824,ENSG00000279724,ENSG00000280004,ENSG00000272219,ENSG00000106436
chr7	102062041	102062290	7:102062041-102062290	ENSG00000105808,ENSG00000270249,ENSG00000252824,ENSG00000279724,ENSG00000280004,ENSG00000272219,ENSG00000106436
chr7	102064793	102065082	7:102064793-102065082	ENSG00000105808,ENSG00000270249,ENSG00000252824,ENSG00000279724,ENSG00000280004,ENSG00000272219,ENSG00000106436,ENSG00000233123
chr7	102080594	102081012	7:102080594-102081012	ENSG00000252824,ENSG00000279724,ENSG00000280004,ENSG00000272219,ENSG00000233123
chr7	102147092	102147363	7:102147092-102147363	ENSG00000252824,ENSG00000279724,ENSG00000280004,ENSG00000280404,ENSG00000261535,ENSG00000272219
chr7	102155912	102156162	7:102155912-102156162	ENSG00000252824,ENSG00000279724,ENSG00000280004,ENSG00000280404,ENSG00000261535,ENSG00000272219,ENSG00000233123
chr7	102236780	102236982	7:102236780-102236982	ENSG00000284981,ENSG00000278586,ENSG00000252824,ENSG00000279724,ENSG00000280004,ENSG00000272219,ENSG00000106436,ENSG00000233123,ENSG00000160963
chr7	102279499	102279767	7:102279499-102279767	ENSG00000239486,ENSG00000228546,ENSG00000200552,ENSG00000170409,ENSG00000264675,ENSG00000160999,ENSG00000278586,ENSG00000257923,ENSG00000106436,ENSG00000233123,ENSG00000160963
chr7	102286656	102287069	7:102286656-102287069	ENSG00000205238,ENSG00000239486,ENSG00000239969,ENSG00000128563,ENSG00000228546,ENSG00000200552,ENSG00000170409,ENSG00000264675,ENSG00000160999,ENSG00000278586
chr7	102363539	102363994	7:102363539-102363994	ENSG00000285437,ENSG00000168255,ENSG00000005075,ENSG00000160993,ENSG00000239486,ENSG00000239969,ENSG00000128563,ENSG00000260097,ENSG00000228546,ENSG00000200552,ENSG00000170409,ENSG00000264675,ENSG00000160999,ENSG00000278586,ENSG00000279724,ENSG00000280004,ENSG00000235926
chr7	102396058	102396423	7:102396058-102396423	ENSG00000267368,ENSG00000205236,ENSG00000005075,ENSG00000160993,ENSG00000221510,ENSG00000239486,ENSG00000239969,ENSG00000128563,ENSG00000228546,ENSG00000200552,ENSG00000170409,ENSG00000160999,ENSG00000278586
chr7	102404612	102404895	7:102404612-102404895	ENSG00000005075,ENSG00000284176,ENSG00000161036,ENSG00000160993,ENSG00000160991,ENSG00000239480,ENSG00000221510,ENSG00000239486,ENSG00000128563,ENSG00000228546,ENSG00000200552,ENSG00000170409,ENSG00000278586,ENSG00000233123
chr7	102420860	102421272	7:102420860-102421272	ENSG00000173678,ENSG00000005075,ENSG00000161036,ENSG00000160993,ENSG00000160991,ENSG00000239480,ENSG00000221510,ENSG00000239486,ENSG00000170409
chr7	102426332	102426755	7:102426332-102426755	ENSG00000160993,ENSG00000160991,ENSG00000239480
chr7	102433320	102433590	7:102433320-102433590	ENSG00000205238,ENSG00000170667,ENSG00000005075,ENSG00000160993,ENSG00000160991,ENSG00000239480
chr7	102464703	102465456	7:102464703-102465456	ENSG00000285437,ENSG00000205238,ENSG00000284981,ENSG00000168255,ENSG00000170667,ENSG00000005075,ENSG00000284596,ENSG00000284176,ENSG00000161036,ENSG00000160993
chr7	102478814	102479111	7:102478814-102479111	-
chr7	102479992	102480231	7:102479992-102480231	-
chr7	102512583	102512805	7:102512583-102512805	-
chr7	102572477	102572859	7:102572477-102572859	-
chr7	102671633	102671939	7:102671633-102671939	-
chr7	102748562	102749131	7:102748562-102749131	ENSG00000213385,ENSG00000222011,ENSG00000286830,ENSG00000233297,ENSG00000228049,ENSG00000267645,ENSG00000285437,ENSG00000168255,ENSG00000170667,ENSG00000005075
chr7	102812444	102812644	7:102812444-102812644	ENSG00000230257,ENSG00000238324,ENSG00000161040,ENSG00000213385,ENSG00000233297
chr7	102838848	102839134	7:102838848-102839134	ENSG00000230257,ENSG00000238324,ENSG00000252643,ENSG00000233297
chr7	102874158	102874487	7:102874158-102874487	ENSG00000230257,ENSG00000128606,ENSG00000238324,ENSG00000213385,ENSG00000233297,ENSG00000170667
chr7	102892697	102893010	7:102892697-102893010	ENSG00000230257,ENSG00000128606,ENSG00000238324,ENSG00000213385,ENSG00000233297,ENSG00000228049,ENSG00000267645,ENSG00000279168
chr7	102898279	102898529	7:102898279-102898529	ENSG00000230257,ENSG00000128606,ENSG00000238324,ENSG00000233297,ENSG00000228049,ENSG00000267645
chr7	102925992	102926405	7:102925992-102926405	ENSG00000230257,ENSG00000128606,ENSG00000161040,ENSG00000233297,ENSG00000279168,ENSG00000284981
chr7	102935520	102936192	7:102935520-102936192	ENSG00000230257,ENSG00000128606,ENSG00000161040,ENSG00000279168,ENSG00000284981
chr7	102993016	102993260	7:102993016-102993260	ENSG00000230257,ENSG00000285437,ENSG00000168255
chr7	103009810	103010115	7:103009810-103010115	ENSG00000230257,ENSG00000233297
chr7	103025344	103025702	7:103025344-103025702	ENSG00000236226,ENSG00000230257,ENSG00000238324,ENSG00000233297,ENSG00000228049,ENSG00000267645,ENSG00000279168
chr7	103061985	103062195	7:103061985-103062195	ENSG00000170632,ENSG00000161040,ENSG00000213385,ENSG00000233297,ENSG00000285437,ENSG00000168255
chr7	103065706	103066026	7:103065706-103066026	ENSG00000170632,ENSG00000161040,ENSG00000213385,ENSG00000233297,ENSG00000279168
chr7	103074671	103075584	7:103074671-103075584	ENSG00000279482,ENSG00000233025,ENSG00000170632,ENSG00000161040,ENSG00000233297,ENSG00000205238
chr7	103094165	103094420	7:103094165-103094420	ENSG00000279482,ENSG00000233025,ENSG00000170632
chr7	103123623	103123839	7:103123623-103123839	ENSG00000279482,ENSG00000224415,ENSG00000161048
chr7	103148942	103149743	7:103148942-103149743	ENSG00000279482,ENSG00000236848,ENSG00000224415,ENSG00000161048
chr7	103150159	103150502	7:103150159-103150502	ENSG00000279482,ENSG00000236848,ENSG00000224415,ENSG00000161048
chr7	103254166	103254467	7:103254166-103254467	ENSG00000237632,ENSG00000279482,ENSG00000285437,ENSG00000168255
chr7	103266090	103266290	7:103266090-103266290	ENSG00000237632
chr7	103279724	103280835	7:103279724-103280835	ENSG00000105819,ENSG00000170629,ENSG00000233297,ENSG00000279168,ENSG00000205238
chr7	103297202	103297854	7:103297202-103297854	ENSG00000235354,ENSG00000161057,ENSG00000105821,ENSG00000105819,ENSG00000170629
chr7	103344450	103344951	7:103344450-103344951	ENSG00000235354,ENSG00000161057,ENSG00000105821,ENSG00000170667
chr7	103347494	103347794	7:103347494-103347794	ENSG00000235354,ENSG00000161057,ENSG00000105821
chr7	103379346	103379651	7:103379346-103379651	ENSG00000222386,ENSG00000251852,ENSG00000228049,ENSG00000267645,ENSG00000279168
chr7	103396513	103396842	7:103396513-103396842	ENSG00000222386,ENSG00000252047,ENSG00000251852,ENSG00000279168,ENSG00000205238
chr7	103406902	103407371	7:103406902-103407371	ENSG00000222386,ENSG00000252047,ENSG00000251852,ENSG00000170615,ENSG00000105819,ENSG00000279168
chr7	103418294	103418595	7:103418294-103418595	ENSG00000222386,ENSG00000252047,ENSG00000251852,ENSG00000170615
chr7	103447169	103447501	7:103447169-103447501	ENSG00000222386,ENSG00000234715,ENSG00000252047,ENSG00000251852,ENSG00000170615
chr7	103517460	103517693	7:103517460-103517693	ENSG00000222386,ENSG00000189056
chr7	103524411	103524611	7:103524411-103524611	ENSG00000222386,ENSG00000189056
chr7	103857333	103857533	7:103857333-103857533	-
chr7	103919275	103919721	7:103919275-103919721	ENSG00000222386
chr7	103949526	103949740	7:103949526-103949740	-
chr7	103989203	103989713	7:103989203-103989713	ENSG00000189056
chr7	103989835	103990301	7:103989835-103990301	ENSG00000189056
chr7	104156836	104157040	7:104156836-104157040	-
chr7	104160518	104160718	7:104160518-104160718	ENSG00000164815
chr7	104207774	104208419	7:104207774-104208419	ENSG00000164815,ENSG00000285437
chr7	104224462	104224688	7:104224462-104224688	-
chr7	104231437	104231787	7:104231437-104231787	ENSG00000226869,ENSG00000164815,ENSG00000222386
chr7	104240250	104240450	7:104240250-104240450	-
chr7	104272790	104273145	7:104272790-104273145	ENSG00000226869
chr7	104328754	104329101	7:104328754-104329101	ENSG00000187416
chr7	104548997	104549218	7:104548997-104549218	ENSG00000197258
chr7	104552185	104552436	7:104552185-104552436	ENSG00000226869,ENSG00000197258
chr7	104627647	104627872	7:104627647-104627872	ENSG00000226869,ENSG00000197258,ENSG00000284981
chr7	104643621	104643880	7:104643621-104643880	ENSG00000226869,ENSG00000197258
chr7	104722747	104723011	7:104722747-104723011	ENSG00000226869,ENSG00000197258,ENSG00000187416
chr7	104826183	104826481	7:104826183-104826481	ENSG00000237606,ENSG00000226869
chr7	104838432	104838912	7:104838432-104838912	ENSG00000237606,ENSG00000226869,ENSG00000197258,ENSG00000285437,ENSG00000168255
chr7	104848292	104848733	7:104848292-104848733	ENSG00000237606,ENSG00000226869
chr7	104857756	104858137	7:104857756-104858137	ENSG00000226869
chr7	104862090	104862350	7:104862090-104862350	ENSG00000226869
chr7	104883714	104884166	7:104883714-104884166	ENSG00000243352,ENSG00000226869
chr7	104897064	104897484	7:104897064-104897484	ENSG00000243352
chr7	104918625	104918908	7:104918625-104918908	ENSG00000243352,ENSG00000225329
chr7	104922920	104923238	7:104922920-104923238	ENSG00000272918,ENSG00000237513,ENSG00000243352,ENSG00000225329
chr7	104940818	104941058	7:104940818-104941058	ENSG00000237513
chr7	104943461	104943914	7:104943461-104943914	ENSG00000237513,ENSG00000225329
chr7	104945006	104945588	7:104945006-104945588	ENSG00000237513
chr7	104957129	104957481	7:104957129-104957481	ENSG00000237513
chr7	104960972	104961416	7:104960972-104961416	-
chr7	104981280	104981480	7:104981280-104981480	ENSG00000005483,ENSG00000239569,ENSG00000228393
chr7	104983578	104984395	7:104983578-104984395	ENSG00000272918,ENSG00000005483,ENSG00000239569,ENSG00000228393
chr7	105006403	105007108	7:105006403-105007108	ENSG00000005483,ENSG00000239569,ENSG00000228393
chr7	105012381	105013296	7:105012381-105013296	ENSG00000005483,ENSG00000239569,ENSG00000228393
chr7	105013509	105013795	7:105013509-105013795	ENSG00000005483,ENSG00000239569,ENSG00000228393
chr7	105014009	105014347	7:105014009-105014347	ENSG00000005483,ENSG00000239569,ENSG00000228393
chr7	105033816	105034118	7:105033816-105034118	ENSG00000272918,ENSG00000005483
chr7	105036516	105036732	7:105036516-105036732	ENSG00000005483
chr7	105119252	105119499	7:105119252-105119499	ENSG00000135250,ENSG00000272918
chr7	105176454	105176667	7:105176454-105176667	ENSG00000201179,ENSG00000271482,ENSG00000270764
chr7	105210753	105210972	7:105210753-105210972	ENSG00000271482,ENSG00000270764
chr7	105213589	105214030	7:105213589-105214030	ENSG00000201179,ENSG00000271482,ENSG00000270764,ENSG00000135250
chr7	105225277	105225550	7:105225277-105225550	ENSG00000213361,ENSG00000271482,ENSG00000270764
chr7	105245726	105246099	7:105245726-105246099	ENSG00000213361
chr7	105246335	105246706	7:105246335-105246706	ENSG00000201179,ENSG00000213361,ENSG00000271482,ENSG00000270764
chr7	105257432	105257738	7:105257432-105257738	ENSG00000213361,ENSG00000270764
chr7	105268176	105268376	7:105268176-105268376	ENSG00000201179,ENSG00000135250
chr7	105268977	105269396	7:105268977-105269396	ENSG00000201179,ENSG00000135250
chr7	105295624	105295936	7:105295624-105295936	ENSG00000201179,ENSG00000242154,ENSG00000244490,ENSG00000135250
chr7	105346573	105346933	7:105346573-105346933	ENSG00000201179
chr7	105352138	105352678	7:105352138-105352678	ENSG00000201179,ENSG00000270764,ENSG00000135250,ENSG00000272918
chr7	105353865	105354143	7:105353865-105354143	ENSG00000201179
chr7	105387842	105388223	7:105387842-105388223	ENSG00000135250
chr7	105388733	105389065	7:105388733-105389065	ENSG00000201179,ENSG00000135250
chr7	105389206	105389497	7:105389206-105389497	ENSG00000135250
chr7	105399316	105399622	7:105399316-105399622	ENSG00000135250
chr7	105429816	105430016	7:105429816-105430016	-
chr7	105448149	105448391	7:105448149-105448391	-
chr7	105521490	105522546	7:105521490-105522546	ENSG00000272604,ENSG00000135249,ENSG00000223886,ENSG00000091127
chr7	105531440	105531697	7:105531440-105531697	ENSG00000135249,ENSG00000223886,ENSG00000091127
chr7	105531903	105532591	7:105531903-105532591	ENSG00000272604,ENSG00000135249,ENSG00000223886,ENSG00000091127
chr7	105538331	105538671	7:105538331-105538671	ENSG00000272604,ENSG00000135249,ENSG00000223886
chr7	105581091	105581619	7:105581091-105581619	ENSG00000231167,ENSG00000272604,ENSG00000185055
chr7	105589483	105589792	7:105589483-105589792	ENSG00000231167,ENSG00000272604,ENSG00000185055
chr7	105652400	105652675	7:105652400-105652675	-
chr7	105676170	105676448	7:105676170-105676448	ENSG00000146776
chr7	105677851	105678230	7:105677851-105678230	ENSG00000146776
chr7	105678918	105679287	7:105678918-105679287	ENSG00000146776
chr7	105691686	105692314	7:105691686-105692314	ENSG00000146776
chr7	105712974	105713198	7:105712974-105713198	-
chr7	105760829	105761054	7:105760829-105761054	-
chr7	105806628	105806907	7:105806628-105806907	ENSG00000226624
chr7	105809226	105809599	7:105809226-105809599	ENSG00000226624
chr7	105876368	105876936	7:105876368-105876936	ENSG00000128536,ENSG00000226624,ENSG00000146776
chr7	105934965	105935452	7:105934965-105935452	-
chr7	105948040	105948307	7:105948040-105948307	-
chr7	106009500	106009900	7:106009500-106009900	ENSG00000128536
chr7	106022528	106022829	7:106022528-106022829	ENSG00000128536
chr7	106041108	106041411	7:106041108-106041411	ENSG00000280439
chr7	106042833	106043104	7:106042833-106043104	ENSG00000280439
chr7	106056966	106057232	7:106056966-106057232	ENSG00000201796,ENSG00000242562,ENSG00000008282
chr7	106071441	106071990	7:106071441-106071990	ENSG00000201796,ENSG00000242562,ENSG00000008282
chr7	106072147	106072403	7:106072147-106072403	ENSG00000242562,ENSG00000008282
chr7	106102459	106102720	7:106102459-106102720	ENSG00000242562,ENSG00000008282
chr7	106111828	106112753	7:106111828-106112753	ENSG00000242562,ENSG00000008282
chr7	106153711	106154175	7:106153711-106154175	ENSG00000242562,ENSG00000008282
chr7	106166768	106167062	7:106166768-106167062	ENSG00000201796,ENSG00000242562
chr7	106176694	106177004	7:106176694-106177004	ENSG00000105835,ENSG00000201796
chr7	106284841	106285539	7:106284841-106285539	ENSG00000273320,ENSG00000105835,ENSG00000201796
chr7	106314048	106314380	7:106314048-106314380	ENSG00000243438,ENSG00000273320,ENSG00000105835,ENSG00000201796
chr7	106346661	106346961	7:106346661-106346961	ENSG00000105835,ENSG00000201796
chr7	106367120	106367412	7:106367120-106367412	ENSG00000105835,ENSG00000201796
chr7	106418117	106418382	7:106418117-106418382	ENSG00000286076,ENSG00000105835,ENSG00000201796
chr7	106421496	106421696	7:106421496-106421696	ENSG00000286076
chr7	106424974	106425320	7:106424974-106425320	ENSG00000286076,ENSG00000105835,ENSG00000201796
chr7	106501990	106502275	7:106501990-106502275	ENSG00000243797,ENSG00000201796
chr7	106524452	106524678	7:106524452-106524678	-
chr7	106542499	106542835	7:106542499-106542835	ENSG00000251978,ENSG00000286013
chr7	106568856	106569392	7:106568856-106569392	ENSG00000286013
chr7	106598701	106599107	7:106598701-106599107	ENSG00000251978,ENSG00000286013,ENSG00000267052,ENSG00000201796
chr7	106645077	106645277	7:106645077-106645277	ENSG00000286013,ENSG00000243797
chr7	106660007	106660656	7:106660007-106660656	ENSG00000253276,ENSG00000286013
chr7	106660965	106661374	7:106660965-106661374	ENSG00000251978,ENSG00000253276,ENSG00000286013
chr7	106679138	106679817	7:106679138-106679817	ENSG00000251978,ENSG00000253276,ENSG00000286013
chr7	106693973	106694194	7:106693973-106694194	-
chr7	106718165	106718581	7:106718165-106718581	ENSG00000251978,ENSG00000228742,ENSG00000253276,ENSG00000286013,ENSG00000243797
chr7	106731687	106731887	7:106731687-106731887	ENSG00000243797
chr7	106736553	106736833	7:106736553-106736833	ENSG00000251978,ENSG00000253276,ENSG00000286013,ENSG00000243797
chr7	106757849	106758139	7:106757849-106758139	ENSG00000251978,ENSG00000228742
chr7	106767069	106767400	7:106767069-106767400	ENSG00000251978,ENSG00000228742,ENSG00000243797
chr7	106865082	106865411	7:106865082-106865411	ENSG00000105851,ENSG00000251978
chr7	106871902	106872113	7:106871902-106872113	ENSG00000105851
chr7	106895211	106895568	7:106895211-106895568	ENSG00000251978
chr7	106947283	106947568	7:106947283-106947568	ENSG00000251978
chr7	106964564	106964867	7:106964564-106964867	-
chr7	106978534	106978944	7:106978534-106978944	ENSG00000251978
chr7	106986569	106986947	7:106986569-106986947	ENSG00000251978
chr7	107007346	107007732	7:107007346-107007732	ENSG00000251978
chr7	107027800	107028003	7:107027800-107028003	-
chr7	107041819	107042021	7:107041819-107042021	ENSG00000005249
chr7	107044408	107045012	7:107044408-107045012	ENSG00000005249
chr7	107075977	107076193	7:107075977-107076193	ENSG00000243193
chr7	107076878	107077116	7:107076878-107077116	ENSG00000243193,ENSG00000005249
chr7	107079165	107079400	7:107079165-107079400	ENSG00000243193
chr7	107079537	107079737	7:107079537-107079737	ENSG00000243193
chr7	107103337	107103788	7:107103337-107103788	ENSG00000243193,ENSG00000005249,ENSG00000251978
chr7	107115852	107116083	7:107115852-107116083	-
chr7	107150376	107150755	7:107150376-107150755	ENSG00000272072,ENSG00000105856,ENSG00000251978
chr7	107168418	107169058	7:107168418-107169058	ENSG00000272072,ENSG00000105856
chr7	107169496	107170031	7:107169496-107170031	ENSG00000272072,ENSG00000105856
chr7	107201900	107202191	7:107201900-107202191	ENSG00000272072,ENSG00000105856
chr7	107332954	107333175	7:107332954-107333175	ENSG00000228341
chr7	107387552	107387837	7:107387552-107387837	ENSG00000228341
chr7	107463143	107463503	7:107463143-107463503	ENSG00000238832,ENSG00000172209,ENSG00000228341,ENSG00000164597
chr7	107501625	107501908	7:107501625-107501908	ENSG00000238832,ENSG00000105865,ENSG00000172209,ENSG00000228341,ENSG00000164597
chr7	107563561	107564389	7:107563561-107564389	ENSG00000238832,ENSG00000075790,ENSG00000272854,ENSG00000288558,ENSG00000105865,ENSG00000164597
chr7	107579869	107580630	7:107579869-107580630	ENSG00000225935,ENSG00000238832,ENSG00000075790,ENSG00000272854,ENSG00000288558,ENSG00000105865,ENSG00000172209,ENSG00000164597
chr7	107628640	107629019	7:107628640-107629019	ENSG00000233705,ENSG00000225935,ENSG00000250474,ENSG00000238832,ENSG00000228341
chr7	107660933	107661933	7:107660933-107661933	ENSG00000091137,ENSG00000233705,ENSG00000225935,ENSG00000238832
chr7	107690715	107690922	7:107690715-107690922	ENSG00000091137,ENSG00000225935,ENSG00000238832
chr7	107743104	107744467	7:107743104-107744467	ENSG00000091138,ENSG00000105879,ENSG00000241764
chr7	107836172	107836814	7:107836172-107836814	ENSG00000229626,ENSG00000091138
chr7	107839246	107839457	7:107839246-107839457	ENSG00000229626,ENSG00000091138
chr7	107846419	107846620	7:107846419-107846620	ENSG00000229626,ENSG00000091138
chr7	107850210	107850637	7:107850210-107850637	ENSG00000229626,ENSG00000091138
chr7	107857180	107857406	7:107857180-107857406	ENSG00000229626,ENSG00000091138
chr7	107874639	107874983	7:107874639-107874983	ENSG00000229626,ENSG00000091138,ENSG00000105879,ENSG00000241764
chr7	107875708	107876009	7:107875708-107876009	ENSG00000229626,ENSG00000091138,ENSG00000105879,ENSG00000241764
chr7	107890908	107891855	7:107890908-107891855	ENSG00000238297,ENSG00000273055,ENSG00000091140
chr7	107899058	107899263	7:107899058-107899263	ENSG00000091140
chr7	107920488	107920733	7:107920488-107920733	ENSG00000238297,ENSG00000273055,ENSG00000091136
chr7	107924873	107925330	7:107924873-107925330	ENSG00000238297,ENSG00000273055,ENSG00000091136
chr7	107932172	107932372	7:107932172-107932372	ENSG00000238297,ENSG00000273055,ENSG00000091136
chr7	108012539	108012857	7:108012539-108012857	ENSG00000238297,ENSG00000273055,ENSG00000091136
chr7	108016812	108017048	7:108016812-108017048	ENSG00000238297,ENSG00000273055,ENSG00000091136
chr7	108109338	108109654	7:108109338-108109654	ENSG00000238297,ENSG00000273055
chr7	108135646	108135964	7:108135646-108135964	ENSG00000091128
chr7	108136103	108136593	7:108136103-108136593	ENSG00000091128,ENSG00000238297
chr7	108146257	108146509	7:108146257-108146509	ENSG00000238297,ENSG00000273055
chr7	108181169	108181369	7:108181169-108181369	ENSG00000091129
chr7	108203632	108203882	7:108203632-108203882	ENSG00000091129
chr7	108235104	108235827	7:108235104-108235827	ENSG00000091129
chr7	108246285	108246578	7:108246285-108246578	ENSG00000091129
chr7	108253755	108254059	7:108253755-108254059	ENSG00000091129
chr7	108263389	108263656	7:108263389-108263656	-
chr7	108270446	108270749	7:108270446-108270749	-
chr7	108274542	108274849	7:108274542-108274849	-
chr7	108284437	108284888	7:108284437-108284888	-
chr7	108293384	108293656	7:108293384-108293656	-
chr7	108294680	108294996	7:108294680-108294996	-
chr7	108347648	108347935	7:108347648-108347935	-
chr7	108416180	108416605	7:108416180-108416605	-
chr7	108418932	108419373	7:108418932-108419373	-
chr7	108426126	108426454	7:108426126-108426454	-
chr7	108452775	108453061	7:108452775-108453061	ENSG00000091129
chr7	108456078	108456430	7:108456078-108456430	ENSG00000091129
chr7	108460004	108460277	7:108460004-108460277	ENSG00000231006,ENSG00000091129
chr7	108497133	108497482	7:108497133-108497482	ENSG00000231006,ENSG00000135241
chr7	108525717	108526765	7:108525717-108526765	ENSG00000128590,ENSG00000177683,ENSG00000231006,ENSG00000135241
chr7	108538217	108538609	7:108538217-108538609	ENSG00000128590,ENSG00000177683,ENSG00000231006,ENSG00000135241
chr7	108569251	108570080	7:108569251-108570080	ENSG00000128590,ENSG00000177683,ENSG00000231006,ENSG00000135241
chr7	108570463	108570736	7:108570463-108570736	ENSG00000128590,ENSG00000177683
chr7	108604796	108605045	7:108604796-108605045	ENSG00000225647
chr7	108613207	108613485	7:108613207-108613485	ENSG00000227968,ENSG00000229603,ENSG00000279043,ENSG00000205174,ENSG00000270425,ENSG00000225647
chr7	108650444	108650778	7:108650444-108650778	ENSG00000230192,ENSG00000227968,ENSG00000229603,ENSG00000279043,ENSG00000205174,ENSG00000270425
chr7	108660512	108660794	7:108660512-108660794	ENSG00000271368,ENSG00000227968,ENSG00000229603,ENSG00000279043,ENSG00000205174,ENSG00000270425
chr7	108805825	108806148	7:108805825-108806148	ENSG00000271368,ENSG00000230192,ENSG00000234273,ENSG00000227968,ENSG00000229603,ENSG00000279043,ENSG00000205174,ENSG00000270425
chr7	108813717	108813919	7:108813717-108813919	ENSG00000271368,ENSG00000230192,ENSG00000234273,ENSG00000227968,ENSG00000229603,ENSG00000279043,ENSG00000205174,ENSG00000270425
chr7	109092192	109092393	7:109092192-109092393	ENSG00000271368,ENSG00000230192,ENSG00000234273,ENSG00000227968,ENSG00000229603,ENSG00000279043,ENSG00000205174,ENSG00000270425
chr7	109206340	109206542	7:109206340-109206542	ENSG00000278424,ENSG00000271368,ENSG00000230192,ENSG00000234273,ENSG00000227968,ENSG00000229603,ENSG00000279043,ENSG00000205174
chr7	109259177	109259489	7:109259177-109259489	ENSG00000278424,ENSG00000237064,ENSG00000271368,ENSG00000230192,ENSG00000234273,ENSG00000227968,ENSG00000229603,ENSG00000279043,ENSG00000205174,ENSG00000270425
chr7	109289605	109289822	7:109289605-109289822	ENSG00000271368,ENSG00000230192,ENSG00000234273,ENSG00000227968,ENSG00000229603,ENSG00000279043
chr7	109322894	109323212	7:109322894-109323212	ENSG00000278424,ENSG00000237064,ENSG00000271368,ENSG00000230192,ENSG00000234273,ENSG00000230941,ENSG00000227968,ENSG00000229603,ENSG00000279043,ENSG00000205174,ENSG00000270425
chr7	109479456	109479656	7:109479456-109479656	ENSG00000271368,ENSG00000230192,ENSG00000234273,ENSG00000227968,ENSG00000229603,ENSG00000279043,ENSG00000205174
chr7	110010445	110010705	7:110010445-110010705	ENSG00000278424,ENSG00000232199,ENSG00000237064,ENSG00000271368,ENSG00000230192,ENSG00000234273,ENSG00000205174
chr7	110090165	110090448	7:110090165-110090448	ENSG00000287186,ENSG00000278424,ENSG00000232199,ENSG00000237064,ENSG00000271368,ENSG00000230192,ENSG00000234273
chr7	110502822	110503389	7:110502822-110503389	ENSG00000287186,ENSG00000278424,ENSG00000226965,ENSG00000271368,ENSG00000234273
chr7	110733324	110733541	7:110733324-110733541	ENSG00000228540,ENSG00000287186
chr7	110839957	110840163	7:110839957-110840163	ENSG00000287186,ENSG00000278424
chr7	110927789	110928000	7:110927789-110928000	ENSG00000287186
chr7	110994633	110994943	7:110994633-110994943	ENSG00000287186,ENSG00000278424
chr7	111027513	111027713	7:111027513-111027713	-
chr7	111074469	111075102	7:111074469-111075102	ENSG00000287186,ENSG00000278424
chr7	111083396	111083807	7:111083396-111083807	ENSG00000227948,ENSG00000173114,ENSG00000287186,ENSG00000278424,ENSG00000271368
chr7	111089843	111090160	7:111089843-111090160	ENSG00000227948,ENSG00000173114,ENSG00000287186
chr7	111098666	111099183	7:111098666-111099183	ENSG00000173114,ENSG00000287186
chr7	111138285	111138599	7:111138285-111138599	ENSG00000227948,ENSG00000287186,ENSG00000278424
chr7	111190856	111191181	7:111190856-111191181	ENSG00000227948,ENSG00000230192
chr7	111223729	111224342	7:111223729-111224342	ENSG00000227948,ENSG00000287186,ENSG00000278424
chr7	111230001	111230288	7:111230001-111230288	ENSG00000227948,ENSG00000278424
chr7	111232585	111232906	7:111232585-111232906	ENSG00000227948,ENSG00000278424
chr7	111290496	111290786	7:111290496-111290786	ENSG00000227948
chr7	111324351	111324571	7:111324351-111324571	ENSG00000227948
chr7	111372481	111372837	7:111372481-111372837	ENSG00000227948,ENSG00000243621
chr7	111389059	111389259	7:111389059-111389259	ENSG00000227948,ENSG00000243621,ENSG00000184903
chr7	111475128	111475493	7:111475128-111475493	ENSG00000227948,ENSG00000287186
chr7	111486648	111486884	7:111486648-111486884	ENSG00000227948,ENSG00000287186,ENSG00000278424
chr7	111495445	111495663	7:111495445-111495663	ENSG00000227948
chr7	111495749	111495950	7:111495749-111495950	ENSG00000227948
chr7	111561881	111562775	7:111561881-111562775	ENSG00000184903
chr7	111730570	111730909	7:111730570-111730909	ENSG00000225572,ENSG00000128512
chr7	111735706	111736032	7:111735706-111736032	ENSG00000225572,ENSG00000128512
chr7	111741773	111742108	7:111741773-111742108	ENSG00000225572,ENSG00000128512
chr7	111752217	111752519	7:111752217-111752519	ENSG00000225572,ENSG00000287011
chr7	111756897	111757155	7:111756897-111757155	ENSG00000225572,ENSG00000287011
chr7	111763252	111763797	7:111763252-111763797	ENSG00000225572,ENSG00000287011
chr7	111841705	111842234	7:111841705-111842234	ENSG00000225572
chr7	111855211	111855615	7:111855211-111855615	ENSG00000222346,ENSG00000225572
chr7	111905304	111905504	7:111905304-111905504	ENSG00000222346
chr7	111919545	111919886	7:111919545-111919886	ENSG00000222346,ENSG00000225572
chr7	111975421	111975698	7:111975421-111975698	ENSG00000234358,ENSG00000222346
chr7	111987101	111987851	7:111987101-111987851	ENSG00000234358,ENSG00000222346,ENSG00000128512
chr7	112080445	112080812	7:112080445-112080812	ENSG00000222346
chr7	112103319	112103566	7:112103319-112103566	-
chr7	112124465	112124687	7:112124465-112124687	-
chr7	112132436	112132683	7:112132436-112132683	ENSG00000222346
chr7	112157060	112157483	7:112157060-112157483	ENSG00000222346
chr7	112159432	112159683	7:112159432-112159683	-
chr7	112162198	112162416	7:112162198-112162416	-
chr7	112205842	112206049	7:112205842-112206049	ENSG00000198839,ENSG00000128512
chr7	112206124	112206876	7:112206124-112206876	ENSG00000198839,ENSG00000222346,ENSG00000128512
chr7	112255190	112255576	7:112255190-112255576	-
chr7	112266374	112266917	7:112266374-112266917	-
chr7	112272878	112273221	7:112272878-112273221	ENSG00000202406
chr7	112282431	112282905	7:112282431-112282905	ENSG00000236232,ENSG00000232922,ENSG00000230999,ENSG00000202406
chr7	112334288	112334813	7:112334288-112334813	ENSG00000236232,ENSG00000232922,ENSG00000230999,ENSG00000226851,ENSG00000198839,ENSG00000222346
chr7	112381764	112382023	7:112381764-112382023	ENSG00000236232,ENSG00000232922,ENSG00000230999
chr7	112391200	112391411	7:112391200-112391411	ENSG00000236232,ENSG00000232922,ENSG00000230999
chr7	112391782	112392222	7:112391782-112392222	ENSG00000236232,ENSG00000232922,ENSG00000230999
chr7	112398460	112398919	7:112398460-112398919	ENSG00000236232,ENSG00000232922,ENSG00000230999,ENSG00000226851,ENSG00000222346
chr7	112405356	112405635	7:112405356-112405635	ENSG00000236232,ENSG00000232922,ENSG00000230999,ENSG00000226851
chr7	112411257	112411477	7:112411257-112411477	ENSG00000226851,ENSG00000222346
chr7	112414982	112415220	7:112414982-112415220	ENSG00000006652
chr7	112416169	112416485	7:112416169-112416485	ENSG00000006652,ENSG00000226851
chr7	112422094	112422515	7:112422094-112422515	ENSG00000180019,ENSG00000006652
chr7	112422927	112423263	7:112422927-112423263	ENSG00000180019,ENSG00000006652
chr7	112433276	112433926	7:112433276-112433926	ENSG00000288634,ENSG00000288640,ENSG00000180019,ENSG00000006652,ENSG00000236232,ENSG00000232922,ENSG00000230999
chr7	112450020	112450580	7:112450020-112450580	ENSG00000288634,ENSG00000288640,ENSG00000180019,ENSG00000006652
chr7	112450689	112451428	7:112450689-112451428	ENSG00000288634,ENSG00000288640,ENSG00000180019,ENSG00000006652
chr7	112462266	112462669	7:112462266-112462669	ENSG00000181016,ENSG00000288634,ENSG00000288640,ENSG00000006652
chr7	112481834	112482039	7:112481834-112482039	ENSG00000181016
chr7	112495910	112496304	7:112495910-112496304	ENSG00000182965,ENSG00000181016
chr7	112503555	112503786	7:112503555-112503786	ENSG00000182965,ENSG00000181016
chr7	112510381	112510770	7:112510381-112510770	ENSG00000182965
chr7	112550475	112550807	7:112550475-112550807	ENSG00000278894,ENSG00000225358,ENSG00000223646,ENSG00000182965
chr7	112571994	112572431	7:112571994-112572431	ENSG00000223646
chr7	112581145	112581476	7:112581145-112581476	ENSG00000223646
chr7	112592544	112593215	7:112592544-112593215	ENSG00000225358,ENSG00000223646
chr7	112639036	112639310	7:112639036-112639310	ENSG00000223646
chr7	112789682	112790870	7:112789682-112790870	ENSG00000146802,ENSG00000225358
chr7	112798369	112799337	7:112798369-112799337	ENSG00000146802,ENSG00000225358
chr7	112869215	112869487	7:112869215-112869487	ENSG00000225358
chr7	112873914	112874275	7:112873914-112874275	ENSG00000225358
chr7	112874868	112875107	7:112874868-112875107	ENSG00000225358
chr7	112882506	112882904	7:112882506-112882904	ENSG00000225358
chr7	112887429	112887664	7:112887429-112887664	ENSG00000225358
chr7	112889800	112890215	7:112889800-112890215	ENSG00000225358
chr7	112898735	112899089	7:112898735-112899089	ENSG00000225358,ENSG00000223646
chr7	112930702	112931138	7:112930702-112931138	ENSG00000164603
chr7	112939293	112940463	7:112939293-112940463	ENSG00000164603
chr7	112970816	112971130	7:112970816-112971130	ENSG00000234520
chr7	112988188	112988610	7:112988188-112988610	ENSG00000234520
chr7	113000564	113000959	7:113000564-113000959	ENSG00000234520
chr7	113071500	113071830	7:113071500-113071830	ENSG00000164604,ENSG00000279288
chr7	113086224	113086683	7:113086224-113086683	ENSG00000164604,ENSG00000279288
chr7	113087643	113087988	7:113087643-113087988	ENSG00000164604,ENSG00000279288
chr7	113093510	113093895	7:113093510-113093895	ENSG00000225457,ENSG00000164604
chr7	113100076	113100376	7:113100076-113100376	ENSG00000225457
chr7	113118226	113118990	7:113118226-113118990	ENSG00000214194
chr7	113125728	113126082	7:113125728-113126082	ENSG00000214194
chr7	113142173	113143081	7:113142173-113143081	ENSG00000225457
chr7	113159791	113160105	7:113159791-113160105	ENSG00000225457
chr7	113198377	113198648	7:113198377-113198648	-
chr7	113217163	113217367	7:113217163-113217367	-
chr7	113281265	113281543	7:113281265-113281543	-
chr7	113289203	113289490	7:113289203-113289490	ENSG00000287592,ENSG00000278894
chr7	113404283	113404569	7:113404283-113404569	ENSG00000287592,ENSG00000278894,ENSG00000270997
chr7	113421697	113422095	7:113421697-113422095	ENSG00000287592,ENSG00000278894,ENSG00000270997
chr7	113698624	113698922	7:113698624-113698922	ENSG00000287592,ENSG00000278894
chr7	113710294	113710642	7:113710294-113710642	ENSG00000287592,ENSG00000278894
chr7	113774234	113774580	7:113774234-113774580	ENSG00000287592
chr7	113784415	113784653	7:113784415-113784653	-
chr7	113796592	113796997	7:113796592-113796997	-
chr7	113810197	113810653	7:113810197-113810653	-
chr7	113892806	113893190	7:113892806-113893190	-
chr7	113986591	113986880	7:113986591-113986880	-
chr7	114026515	114026838	7:114026515-114026838	ENSG00000243345
chr7	114051884	114052470	7:114051884-114052470	ENSG00000243345,ENSG00000282859
chr7	114070308	114070654	7:114070308-114070654	ENSG00000154415
chr7	114073673	114074067	7:114073673-114074067	ENSG00000154415
chr7	114082011	114082211	7:114082011-114082211	ENSG00000128573,ENSG00000154415
chr7	114085382	114085801	7:114085382-114085801	ENSG00000128573
chr7	114086122	114086414	7:114086122-114086414	ENSG00000128573
chr7	114148810	114149113	7:114148810-114149113	-
chr7	114222103	114222377	7:114222103-114222377	-
chr7	114293172	114293715	7:114293172-114293715	ENSG00000236580,ENSG00000128573
chr7	114308990	114309467	7:114308990-114309467	ENSG00000236580
chr7	114345661	114345875	7:114345661-114345875	ENSG00000282859
chr7	114405493	114405787	7:114405493-114405787	ENSG00000224595,ENSG00000128573
chr7	114414663	114414876	7:114414663-114414876	ENSG00000224595,ENSG00000128573
chr7	114539672	114539894	7:114539672-114539894	ENSG00000282859
chr7	114609738	114610092	7:114609738-114610092	ENSG00000272230,ENSG00000202334,ENSG00000282859
chr7	114663552	114663768	7:114663552-114663768	ENSG00000272230,ENSG00000282859,ENSG00000128573
chr7	114740027	114740414	7:114740027-114740414	-
chr7	114752256	114752733	7:114752256-114752733	ENSG00000202377,ENSG00000272230,ENSG00000282859
chr7	114791775	114792136	7:114791775-114792136	-
chr7	114825426	114825820	7:114825426-114825820	-
chr7	114831363	114831650	7:114831363-114831650	-
chr7	114865624	114865892	7:114865624-114865892	ENSG00000202377,ENSG00000199764
chr7	114893829	114894035	7:114893829-114894035	-
chr7	114922304	114922575	7:114922304-114922575	ENSG00000135272
chr7	114922739	114923039	7:114922739-114923039	ENSG00000135272
chr7	114923190	114923565	7:114923190-114923565	ENSG00000135272
chr7	114931209	114931409	7:114931209-114931409	ENSG00000135272
chr7	114942574	114942858	7:114942574-114942858	ENSG00000135272
chr7	114949391	114949831	7:114949391-114949831	-
chr7	114962473	114962772	7:114962473-114962772	-
chr7	114988971	114989416	7:114988971-114989416	ENSG00000135272
chr7	115008777	115009036	7:115008777-115009036	-
chr7	115019927	115020218	7:115019927-115020218	ENSG00000225535
chr7	115023150	115023613	7:115023150-115023613	ENSG00000225535
chr7	115024408	115024647	7:115024408-115024647	ENSG00000225535
chr7	115060546	115060759	7:115060546-115060759	ENSG00000225535
chr7	115070456	115070793	7:115070456-115070793	ENSG00000225535
chr7	115135212	115135528	7:115135212-115135528	ENSG00000226962
chr7	115136545	115136745	7:115136545-115136745	ENSG00000226962
chr7	115183429	115184046	7:115183429-115184046	ENSG00000202377,ENSG00000199764
chr7	115217459	115217730	7:115217459-115217730	ENSG00000199764,ENSG00000233607
chr7	115231245	115231498	7:115231245-115231498	ENSG00000199764,ENSG00000233607
chr7	115274335	115274542	7:115274335-115274542	-
chr7	115410538	115410812	7:115410538-115410812	ENSG00000202377,ENSG00000244565
chr7	115410922	115411412	7:115410922-115411412	ENSG00000243345,ENSG00000202377,ENSG00000244565,ENSG00000282859
chr7	115476845	115477055	7:115476845-115477055	ENSG00000202377,ENSG00000244565
chr7	115477360	115477685	7:115477360-115477685	ENSG00000202377,ENSG00000244565
chr7	115679950	115680264	7:115679950-115680264	ENSG00000243345,ENSG00000240973,ENSG00000242072,ENSG00000202377,ENSG00000244565
chr7	115831428	115831758	7:115831428-115831758	ENSG00000199224,ENSG00000243345,ENSG00000202377
chr7	115848169	115848369	7:115848169-115848369	ENSG00000243345
chr7	115851357	115851557	7:115851357-115851557	ENSG00000243345
chr7	115864132	115864410	7:115864132-115864410	ENSG00000243345,ENSG00000202377
chr7	115910547	115910967	7:115910547-115910967	ENSG00000243345,ENSG00000202377,ENSG00000244565
chr7	115940490	115940730	7:115940490-115940730	-
chr7	115971533	115971835	7:115971533-115971835	ENSG00000105967
chr7	116025457	116025843	7:116025457-116025843	ENSG00000105967
chr7	116030730	116031137	7:116030730-116031137	ENSG00000105967
chr7	116087309	116087621	7:116087309-116087621	-
chr7	116097396	116097897	7:116097396-116097897	-
chr7	116122839	116123346	7:116122839-116123346	-
chr7	116138220	116138539	7:116138220-116138539	ENSG00000237870,ENSG00000243243
chr7	116145323	116145626	7:116145323-116145626	ENSG00000105967
chr7	116157614	116157912	7:116157614-116157912	ENSG00000105967
chr7	116165705	116166088	7:116165705-116166088	ENSG00000237870,ENSG00000105967
chr7	116167234	116167551	7:116167234-116167551	-
chr7	116173113	116173386	7:116173113-116173386	ENSG00000243243
chr7	116180246	116180563	7:116180246-116180563	ENSG00000243243,ENSG00000135269,ENSG00000279086
chr7	116210302	116211708	7:116210302-116211708	ENSG00000135269,ENSG00000279086
chr7	116218027	116218461	7:116218027-116218461	ENSG00000135269,ENSG00000279086
chr7	116229447	116229745	7:116229447-116229745	ENSG00000243243,ENSG00000135269,ENSG00000279086
chr7	116232000	116232201	7:116232000-116232201	ENSG00000243243,ENSG00000279086
chr7	116236055	116236345	7:116236055-116236345	ENSG00000243243
chr7	116249948	116250307	7:116249948-116250307	ENSG00000235427,ENSG00000237870,ENSG00000243243,ENSG00000135269
chr7	116258730	116259021	7:116258730-116259021	ENSG00000237870,ENSG00000135269
chr7	116339606	116339939	7:116339606-116339939	ENSG00000235427,ENSG00000213167,ENSG00000105971,ENSG00000237870,ENSG00000243243
chr7	116354557	116354933	7:116354557-116354933	ENSG00000213167,ENSG00000237870
chr7	116355175	116355449	7:116355175-116355449	ENSG00000213167,ENSG00000237870
chr7	116393694	116393961	7:116393694-116393961	ENSG00000235427,ENSG00000213167,ENSG00000237870
chr7	116417676	116417984	7:116417676-116417984	ENSG00000213167,ENSG00000237870
chr7	116420777	116421083	7:116420777-116421083	ENSG00000237870
chr7	116430131	116430396	7:116430131-116430396	ENSG00000213167,ENSG00000237870
chr7	116461562	116461787	7:116461562-116461787	ENSG00000235427,ENSG00000237813
chr7	116499339	116499923	7:116499339-116499923	ENSG00000105971,ENSG00000237813
chr7	116524569	116524949	7:116524569-116524949	ENSG00000235427,ENSG00000105974
chr7	116526085	116526542	7:116526085-116526542	ENSG00000235427,ENSG00000105974,ENSG00000105971,ENSG00000237870
chr7	116588412	116588647	7:116588412-116588647	ENSG00000235427
chr7	116589079	116589314	7:116589079-116589314	ENSG00000235427
chr7	116592487	116592844	7:116592487-116592844	ENSG00000235427,ENSG00000237870
chr7	116610092	116610520	7:116610092-116610520	ENSG00000231210,ENSG00000235427,ENSG00000237870
chr7	116652151	116652351	7:116652151-116652351	-
chr7	116653322	116653599	7:116653322-116653599	ENSG00000231210
chr7	116665395	116665650	7:116665395-116665650	ENSG00000105976,ENSG00000231210
chr7	116671809	116672624	7:116671809-116672624	ENSG00000105976
chr7	116683853	116684149	7:116683853-116684149	ENSG00000105976
chr7	116689845	116690392	7:116689845-116690392	ENSG00000105976
chr7	116716778	116716989	7:116716778-116716989	ENSG00000105976
chr7	116734009	116734260	7:116734009-116734260	ENSG00000105976
chr7	116780546	116780808	7:116780546-116780808	-
chr7	116799997	116800243	7:116799997-116800243	-
chr7	116802896	116803202	7:116802896-116803202	ENSG00000105976
chr7	116809716	116809945	7:116809716-116809945	ENSG00000198898
chr7	116829081	116829449	7:116829081-116829449	-
chr7	116843355	116843794	7:116843355-116843794	ENSG00000252115,ENSG00000198898
chr7	116859346	116859642	7:116859346-116859642	ENSG00000198898
chr7	116862214	116863072	7:116862214-116863072	ENSG00000252115,ENSG00000198898
chr7	116871367	116871667	7:116871367-116871667	ENSG00000252115,ENSG00000235945,ENSG00000198898
chr7	116876750	116877532	7:116876750-116877532	ENSG00000252115,ENSG00000235945,ENSG00000198898
chr7	116899398	116899696	7:116899398-116899696	ENSG00000252115,ENSG00000198898
chr7	116930475	116930792	7:116930475-116930792	ENSG00000274344,ENSG00000274606,ENSG00000276100,ENSG00000273571,ENSG00000273596,ENSG00000288635,ENSG00000214188,ENSG00000277583,ENSG00000275359,ENSG00000227199,ENSG00000222150,ENSG00000252115
chr7	116951003	116951227	7:116951003-116951227	ENSG00000274606,ENSG00000276100,ENSG00000273571,ENSG00000273596,ENSG00000288635,ENSG00000214188,ENSG00000004866,ENSG00000277583,ENSG00000275359,ENSG00000227199,ENSG00000222150
chr7	116953119	116954510	7:116953119-116954510	ENSG00000274606,ENSG00000276100,ENSG00000273571,ENSG00000273596,ENSG00000288635,ENSG00000214188,ENSG00000004866,ENSG00000277583,ENSG00000275359,ENSG00000227199,ENSG00000222150
chr7	116963337	116963687	7:116963337-116963687	ENSG00000213050,ENSG00000228368,ENSG00000274606,ENSG00000276100,ENSG00000273571,ENSG00000273596,ENSG00000288635,ENSG00000214188,ENSG00000277583,ENSG00000275359,ENSG00000227199,ENSG00000222150
chr7	116970169	116970440	7:116970169-116970440	ENSG00000213050,ENSG00000228368,ENSG00000274606,ENSG00000276100,ENSG00000273571,ENSG00000273596,ENSG00000288635,ENSG00000214188,ENSG00000277583,ENSG00000275359,ENSG00000227199,ENSG00000222150
chr7	116981950	116982320	7:116981950-116982320	ENSG00000283923,ENSG00000213050,ENSG00000228368,ENSG00000274606,ENSG00000276100,ENSG00000273571,ENSG00000273596,ENSG00000288635,ENSG00000214188,ENSG00000277583,ENSG00000275359,ENSG00000227199,ENSG00000222150
chr7	116984869	116985093	7:116984869-116985093	ENSG00000213050,ENSG00000228368,ENSG00000222150
chr7	117009197	117009555	7:117009197-117009555	ENSG00000287829,ENSG00000283923,ENSG00000004866
chr7	117012750	117012963	7:117012750-117012963	ENSG00000283923,ENSG00000004866
chr7	117014716	117015028	7:117014716-117015028	ENSG00000287829,ENSG00000283923,ENSG00000004866
chr7	117066765	117067046	7:117066765-117067046	ENSG00000287829,ENSG00000226367,ENSG00000283923
chr7	117072773	117073201	7:117072773-117073201	ENSG00000287829,ENSG00000226367,ENSG00000283923,ENSG00000004866
chr7	117086885	117087137	7:117086885-117087137	ENSG00000287829,ENSG00000226367,ENSG00000283923
chr7	117087688	117088018	7:117087688-117088018	ENSG00000287829,ENSG00000226367
chr7	117110567	117111185	7:117110567-117111185	ENSG00000274344,ENSG00000287829,ENSG00000283923,ENSG00000004866
chr7	117119485	117119759	7:117119485-117119759	ENSG00000274344,ENSG00000287829,ENSG00000283923,ENSG00000273571,ENSG00000273596,ENSG00000288635,ENSG00000214188,ENSG00000004866,ENSG00000277583,ENSG00000275359,ENSG00000227199,ENSG00000222150
chr7	117124626	117125051	7:117124626-117125051	ENSG00000274344,ENSG00000287829,ENSG00000283923,ENSG00000273571,ENSG00000273596,ENSG00000288635,ENSG00000214188,ENSG00000004866,ENSG00000277583,ENSG00000275359,ENSG00000227199,ENSG00000222150
chr7	117127634	117127834	7:117127634-117127834	-
chr7	117134942	117135377	7:117134942-117135377	ENSG00000226367
chr7	117143134	117143362	7:117143134-117143362	ENSG00000226367
chr7	117146086	117146848	7:117146086-117146848	ENSG00000226367
chr7	117157509	117157977	7:117157509-117157977	ENSG00000230605,ENSG00000224042,ENSG00000230785,ENSG00000226367
chr7	117184396	117184735	7:117184396-117184735	ENSG00000278482,ENSG00000278526,ENSG00000227532,ENSG00000275054,ENSG00000004866
chr7	117185333	117185659	7:117185333-117185659	ENSG00000278482,ENSG00000278526,ENSG00000227532,ENSG00000275054
chr7	117186283	117186589	7:117186283-117186589	ENSG00000278482,ENSG00000278526,ENSG00000227532,ENSG00000275054,ENSG00000004866
chr7	117213013	117213329	7:117213013-117213329	ENSG00000286390,ENSG00000230605,ENSG00000224042,ENSG00000230785,ENSG00000278482,ENSG00000278526,ENSG00000004866
chr7	117227112	117227543	7:117227112-117227543	ENSG00000286390,ENSG00000230605,ENSG00000224042,ENSG00000230785
chr7	117322943	117323594	7:117322943-117323594	ENSG00000286390,ENSG00000105989,ENSG00000230605,ENSG00000224042,ENSG00000230785
chr7	117385874	117386177	7:117385874-117386177	ENSG00000214684,ENSG00000154438,ENSG00000286390,ENSG00000230605,ENSG00000224042,ENSG00000230785
chr7	117399876	117400136	7:117399876-117400136	ENSG00000214684,ENSG00000154438,ENSG00000286390,ENSG00000230605,ENSG00000224042,ENSG00000230785
chr7	117459081	117459321	7:117459081-117459321	ENSG00000232661,ENSG00000214684,ENSG00000154438,ENSG00000286390,ENSG00000001626
chr7	117492692	117492944	7:117492692-117492944	ENSG00000232661,ENSG00000237974,ENSG00000214684,ENSG00000001626
chr7	117504609	117504809	7:117504609-117504809	ENSG00000232661,ENSG00000237974,ENSG00000214684,ENSG00000154438,ENSG00000001626
chr7	117588260	117588627	7:117588260-117588627	ENSG00000083622,ENSG00000234001,ENSG00000232661,ENSG00000001626
chr7	117673924	117674198	7:117673924-117674198	ENSG00000083622,ENSG00000232661,ENSG00000214684,ENSG00000154438,ENSG00000001626
chr7	117700649	117701132	7:117700649-117701132	ENSG00000083622,ENSG00000001626
chr7	117715852	117716169	7:117715852-117716169	ENSG00000083622,ENSG00000232661,ENSG00000001626
chr7	117731380	117731905	7:117731380-117731905	ENSG00000077063,ENSG00000083622,ENSG00000232661,ENSG00000214684
chr7	117748414	117748614	7:117748414-117748614	-
chr7	117750684	117750898	7:117750684-117750898	ENSG00000077063
chr7	117773674	117774012	7:117773674-117774012	ENSG00000077063
chr7	117775936	117776136	7:117775936-117776136	-
chr7	117791982	117792736	7:117791982-117792736	ENSG00000077063
chr7	117815560	117815963	7:117815560-117815963	-
chr7	117828863	117829103	7:117828863-117829103	-
chr7	117829577	117829778	7:117829577-117829778	-
chr7	117835345	117835688	7:117835345-117835688	-
chr7	117841076	117841276	7:117841076-117841276	-
chr7	117841596	117841926	7:117841596-117841926	-
chr7	117851426	117851633	7:117851426-117851633	-
chr7	117858477	117858679	7:117858477-117858679	-
chr7	117873155	117873772	7:117873155-117873772	ENSG00000224136,ENSG00000077063
chr7	117875649	117875882	7:117875649-117875882	ENSG00000224136,ENSG00000077063
chr7	117916407	117916607	7:117916407-117916607	-
chr7	117934758	117934986	7:117934758-117934986	-
chr7	117941362	117941856	7:117941362-117941856	-
chr7	117950750	117951333	7:117950750-117951333	ENSG00000232661
chr7	117982454	117982954	7:117982454-117982954	-
chr7	117993389	117993754	7:117993389-117993754	ENSG00000234826
chr7	118003527	118003911	7:118003527-118003911	ENSG00000234826
chr7	118040644	118040987	7:118040644-118040987	-
chr7	118061508	118061805	7:118061508-118061805	-
chr7	118104869	118105188	7:118104869-118105188	ENSG00000083622,ENSG00000232661
chr7	118128995	118129481	7:118128995-118129481	ENSG00000232661,ENSG00000214684,ENSG00000154438
chr7	118148919	118149222	7:118148919-118149222	-
chr7	118153601	118153889	7:118153601-118153889	-
chr7	118169240	118169509	7:118169240-118169509	-
chr7	118169585	118169785	7:118169585-118169785	-
chr7	118183793	118184431	7:118183793-118184431	ENSG00000128534
chr7	118195917	118196196	7:118195917-118196196	ENSG00000106013,ENSG00000128534
chr7	118214227	118214888	7:118214227-118214888	ENSG00000106013
chr7	118245316	118245584	7:118245316-118245584	ENSG00000106013
chr7	118251002	118251215	7:118251002-118251215	ENSG00000106013
chr7	118259146	118259360	7:118259146-118259360	-
chr7	118288118	118288603	7:118288118-118288603	-
chr7	118289421	118289621	7:118289421-118289621	-
chr7	118298982	118299182	7:118298982-118299182	-
chr7	118311522	118311885	7:118311522-118311885	-
chr7	118332767	118333116	7:118332767-118333116	-
chr7	118340979	118341355	7:118340979-118341355	-
chr7	118352901	118353227	7:118352901-118353227	ENSG00000229982
chr7	118372585	118372978	7:118372585-118372978	ENSG00000230520,ENSG00000229982
chr7	118394831	118395031	7:118394831-118395031	-
chr7	118502315	118502618	7:118502315-118502618	ENSG00000287827
chr7	118566298	118566686	7:118566298-118566686	ENSG00000229982,ENSG00000287827
chr7	118571630	118571857	7:118571630-118571857	-
chr7	118590128	118590459	7:118590128-118590459	ENSG00000230520,ENSG00000229982,ENSG00000287827
chr7	118793562	118793769	7:118793562-118793769	ENSG00000230520,ENSG00000229982
chr7	118918623	118918898	7:118918623-118918898	ENSG00000230520,ENSG00000229982
chr7	119060759	119060991	7:119060759-119060991	ENSG00000230520,ENSG00000229982
chr7	119175895	119176400	7:119175895-119176400	ENSG00000270516,ENSG00000230520,ENSG00000229982
chr7	119197929	119198277	7:119197929-119198277	ENSG00000270516,ENSG00000230520,ENSG00000229982
chr7	119228509	119228910	7:119228509-119228910	ENSG00000230520,ENSG00000229982
chr7	119242348	119242645	7:119242348-119242645	-
chr7	119269981	119270427	7:119269981-119270427	ENSG00000233969,ENSG00000233417,ENSG00000230520,ENSG00000229982
chr7	119482218	119482624	7:119482218-119482624	ENSG00000233969,ENSG00000233417,ENSG00000271739,ENSG00000225546,ENSG00000230520,ENSG00000229982
chr7	119495345	119495545	7:119495345-119495545	-
chr7	119633197	119633397	7:119633197-119633397	-
chr7	119935477	119935755	7:119935477-119935755	ENSG00000233969,ENSG00000233417,ENSG00000271739,ENSG00000225546
chr7	119944138	119944530	7:119944138-119944530	ENSG00000233969,ENSG00000233417,ENSG00000271739,ENSG00000225546
chr7	120272225	120272522	7:120272225-120272522	ENSG00000184408,ENSG00000233969,ENSG00000233417,ENSG00000271739
chr7	120273477	120273788	7:120273477-120273788	ENSG00000184408,ENSG00000233969,ENSG00000233417,ENSG00000271739
chr7	120337341	120337643	7:120337341-120337643	ENSG00000233969,ENSG00000233417,ENSG00000271739,ENSG00000225546
chr7	120371005	120371344	7:120371005-120371344	ENSG00000233969,ENSG00000233417,ENSG00000271739
chr7	120555027	120555286	7:120555027-120555286	ENSG00000233969,ENSG00000233417,ENSG00000271739
chr7	120681340	120681752	7:120681340-120681752	ENSG00000231295,ENSG00000252023
chr7	120725478	120725806	7:120725478-120725806	ENSG00000231295,ENSG00000252023,ENSG00000184408,ENSG00000233969
chr7	120740417	120740730	7:120740417-120740730	ENSG00000231295,ENSG00000184408
chr7	120792033	120792365	7:120792033-120792365	ENSG00000231295
chr7	120805913	120806292	7:120805913-120806292	ENSG00000106025,ENSG00000231295
chr7	120833540	120833897	7:120833540-120833897	ENSG00000106025
chr7	120857040	120857355	7:120857040-120857355	ENSG00000106025
chr7	120857519	120858430	7:120857519-120858430	ENSG00000106025
chr7	120920659	120920874	7:120920659-120920874	-
chr7	120941164	120941434	7:120941164-120941434	ENSG00000071243
chr7	120941913	120942122	7:120941913-120942122	ENSG00000071243
chr7	120950388	120951437	7:120950388-120951437	ENSG00000071243
chr7	120962204	120962451	7:120962204-120962451	ENSG00000071243
chr7	120973930	120974169	7:120973930-120974169	ENSG00000202225,ENSG00000071243
chr7	120979688	120980112	7:120979688-120980112	ENSG00000106034,ENSG00000202225,ENSG00000071243
chr7	120987630	120988066	7:120987630-120988066	ENSG00000212628,ENSG00000106034,ENSG00000202225
chr7	120988561	120988824	7:120988561-120988824	ENSG00000212628,ENSG00000106034,ENSG00000202225
chr7	120996148	120996706	7:120996148-120996706	ENSG00000106034
chr7	121007012	121007212	7:121007012-121007212	-
chr7	121033119	121033446	7:121033119-121033446	-
chr7	121038031	121038260	7:121038031-121038260	-
chr7	121038747	121039031	7:121038747-121039031	ENSG00000234927
chr7	121046967	121047359	7:121046967-121047359	ENSG00000234927
chr7	121049427	121049800	7:121049427-121049800	ENSG00000234927
chr7	121076342	121076673	7:121076342-121076673	ENSG00000212628,ENSG00000106034
chr7	121081337	121081692	7:121081337-121081692	ENSG00000212628,ENSG00000106034
chr7	121090279	121090495	7:121090279-121090495	ENSG00000212628
chr7	121099702	121099909	7:121099702-121099909	-
chr7	121107961	121108307	7:121107961-121108307	ENSG00000106034
chr7	121118606	121118914	7:121118606-121118914	ENSG00000287554
chr7	121149893	121150093	7:121149893-121150093	ENSG00000106034
chr7	121160190	121160502	7:121160190-121160502	ENSG00000287554,ENSG00000207090
chr7	121187705	121188066	7:121187705-121188066	ENSG00000287554,ENSG00000207090
chr7	121278438	121279020	7:121278438-121279020	ENSG00000287554,ENSG00000207090
chr7	121286776	121287114	7:121286776-121287114	ENSG00000287554,ENSG00000207090
chr7	121329578	121329778	7:121329578-121329778	ENSG00000002745,ENSG00000287554
chr7	121337516	121337763	7:121337516-121337763	ENSG00000002745,ENSG00000287554
chr7	121351746	121351975	7:121351746-121351975	ENSG00000196937,ENSG00000287554
chr7	121366841	121367157	7:121366841-121367157	ENSG00000227743,ENSG00000227371,ENSG00000213310,ENSG00000196937,ENSG00000287554
chr7	121372651	121372979	7:121372651-121372979	ENSG00000227371,ENSG00000213310,ENSG00000196937
chr7	121377080	121377295	7:121377080-121377295	ENSG00000227371,ENSG00000213310,ENSG00000196937
chr7	121385713	121386141	7:121385713-121386141	ENSG00000227743,ENSG00000227371,ENSG00000213310,ENSG00000196937,ENSG00000287554
chr7	121395590	121396716	7:121395590-121396716	ENSG00000227371,ENSG00000213310,ENSG00000196937
chr7	121438218	121438797	7:121438218-121438797	ENSG00000252704,ENSG00000234985,ENSG00000227371,ENSG00000213310,ENSG00000196937
chr7	121449240	121449627	7:121449240-121449627	ENSG00000234985,ENSG00000227371
chr7	121530367	121530743	7:121530367-121530743	-
chr7	121547546	121547863	7:121547546-121547863	ENSG00000252704,ENSG00000227743,ENSG00000227371,ENSG00000213310,ENSG00000196937,ENSG00000287554
chr7	121563087	121563287	7:121563087-121563287	ENSG00000227743
chr7	121608179	121608524	7:121608179-121608524	ENSG00000233272,ENSG00000252704,ENSG00000227743
chr7	121772360	121772572	7:121772360-121772572	ENSG00000233272,ENSG00000252704,ENSG00000227743
chr7	121803327	121803535	7:121803327-121803535	ENSG00000233272,ENSG00000252704,ENSG00000227743
chr7	121872976	121873314	7:121872976-121873314	ENSG00000106278,ENSG00000233272
chr7	121873509	121873709	7:121873509-121873709	ENSG00000106278,ENSG00000233272
chr7	121994611	121994881	7:121994611-121994881	ENSG00000233272,ENSG00000252704,ENSG00000227743
chr7	121995022	121995314	7:121995022-121995314	ENSG00000106278,ENSG00000233272,ENSG00000252704,ENSG00000227743
chr7	122014796	122015027	7:122014796-122015027	ENSG00000106278
chr7	122092972	122093335	7:122092972-122093335	ENSG00000226636,ENSG00000252003,ENSG00000008311
chr7	122143421	122144671	7:122143421-122144671	ENSG00000226636,ENSG00000234418,ENSG00000252003,ENSG00000008311
chr7	122219320	122219610	7:122219320-122219610	ENSG00000240499,ENSG00000213302,ENSG00000226636,ENSG00000234418
chr7	122304040	122304382	7:122304040-122304382	ENSG00000240499,ENSG00000230316,ENSG00000128610
chr7	122412946	122413178	7:122412946-122413178	ENSG00000235631,ENSG00000240499
chr7	122528977	122529223	7:122528977-122529223	ENSG00000235631,ENSG00000188050,ENSG00000235459,ENSG00000225795,ENSG00000240499,ENSG00000213302
chr7	122532796	122533021	7:122532796-122533021	ENSG00000235631,ENSG00000188050,ENSG00000235459,ENSG00000225795,ENSG00000240499,ENSG00000213302
chr7	122544519	122544821	7:122544519-122544821	ENSG00000235631,ENSG00000188050,ENSG00000235459,ENSG00000225795,ENSG00000240499,ENSG00000213302
chr7	122803416	122803693	7:122803416-122803693	ENSG00000223595,ENSG00000226680,ENSG00000227573,ENSG00000235631,ENSG00000188050,ENSG00000235459,ENSG00000225795
chr7	122885623	122885909	7:122885623-122885909	ENSG00000227573,ENSG00000235631,ENSG00000188050,ENSG00000235459,ENSG00000225795,ENSG00000081803
chr7	122886027	122886474	7:122886027-122886474	ENSG00000227573,ENSG00000235631,ENSG00000188050,ENSG00000235459,ENSG00000225795,ENSG00000081803
chr7	122886588	122886978	7:122886588-122886978	ENSG00000227573,ENSG00000235631,ENSG00000188050,ENSG00000235459,ENSG00000225795,ENSG00000081803
chr7	122887298	122887582	7:122887298-122887582	ENSG00000227573,ENSG00000235631,ENSG00000188050,ENSG00000235459,ENSG00000225795,ENSG00000081803
chr7	122902766	122903056	7:122902766-122903056	ENSG00000223595,ENSG00000226680,ENSG00000227573,ENSG00000235631,ENSG00000188050,ENSG00000235459,ENSG00000225795,ENSG00000081803
chr7	123003768	123004019	7:123003768-123004019	ENSG00000226680,ENSG00000128519,ENSG00000235459
chr7	123154274	123154627	7:123154274-123154627	ENSG00000223595,ENSG00000226680,ENSG00000227573,ENSG00000235631,ENSG00000188050,ENSG00000235459,ENSG00000225795,ENSG00000213302
chr7	123190619	123190862	7:123190619-123190862	ENSG00000223595,ENSG00000081800,ENSG00000226680
chr7	123367522	123368007	7:123367522-123368007	ENSG00000207338,ENSG00000232524,ENSG00000223595,ENSG00000226680,ENSG00000227573,ENSG00000235631,ENSG00000188050,ENSG00000235459,ENSG00000225795
chr7	123373744	123373944	7:123373744-123373944	ENSG00000223595
chr7	123399619	123399828	7:123399619-123399828	ENSG00000207338,ENSG00000232524,ENSG00000223595
chr7	123415728	123416150	7:123415728-123416150	ENSG00000207338,ENSG00000232524,ENSG00000223595
chr7	123437453	123437764	7:123437453-123437764	ENSG00000207338,ENSG00000232524,ENSG00000223595
chr7	123494237	123494517	7:123494237-123494517	ENSG00000207338,ENSG00000232524,ENSG00000164675
chr7	123534449	123535351	7:123534449-123535351	ENSG00000128609,ENSG00000164675
chr7	123557517	123558256	7:123557517-123558256	ENSG00000146809,ENSG00000128609,ENSG00000164675
chr7	123569405	123569996	7:123569405-123569996	ENSG00000146809,ENSG00000128609
chr7	123580867	123581163	7:123580867-123581163	ENSG00000170807,ENSG00000146809
chr7	123624602	123624913	7:123624602-123624913	ENSG00000170807,ENSG00000230442,ENSG00000146809
chr7	123635586	123635860	7:123635586-123635860	ENSG00000170807,ENSG00000230442,ENSG00000146809
chr7	123682675	123683030	7:123682675-123683030	ENSG00000170807
chr7	123701561	123701873	7:123701561-123701873	ENSG00000272686,ENSG00000106299,ENSG00000170807
chr7	123709703	123709974	7:123709703-123709974	ENSG00000170807
chr7	123719230	123719833	7:123719230-123719833	ENSG00000272686,ENSG00000106299,ENSG00000170807
chr7	123724697	123725240	7:123724697-123725240	ENSG00000272686,ENSG00000106299,ENSG00000170807
chr7	123748251	123748539	7:123748251-123748539	ENSG00000272686,ENSG00000106299
chr7	123748699	123749754	7:123748699-123749754	ENSG00000272686,ENSG00000106299,ENSG00000170807
chr7	123761777	123762264	7:123761777-123762264	-
chr7	123783896	123784155	7:123783896-123784155	ENSG00000228211,ENSG00000201104
chr7	123797942	123798154	7:123797942-123798154	ENSG00000106302,ENSG00000228211,ENSG00000201104
chr7	123824471	123824671	7:123824471-123824671	ENSG00000106302,ENSG00000228211
chr7	123865578	123865901	7:123865578-123865901	ENSG00000225583,ENSG00000106304,ENSG00000106302,ENSG00000228211,ENSG00000201104,ENSG00000170807
chr7	123872296	123872655	7:123872296-123872655	ENSG00000225583,ENSG00000106304,ENSG00000106302,ENSG00000228211,ENSG00000170807
chr7	123916475	123916780	7:123916475-123916780	ENSG00000241345,ENSG00000225583,ENSG00000106304
chr7	123966936	123967144	7:123966936-123967144	ENSG00000241345,ENSG00000225583,ENSG00000106304
chr7	124032329	124033482	7:124032329-124033482	ENSG00000242593,ENSG00000234224,ENSG00000241345
chr7	124101237	124101451	7:124101237-124101451	ENSG00000241345
chr7	124113092	124113351	7:124113092-124113351	ENSG00000241345
chr7	124152907	124153198	7:124152907-124153198	ENSG00000207214,ENSG00000213296,ENSG00000230268,ENSG00000241345
chr7	124155443	124155722	7:124155443-124155722	ENSG00000207214,ENSG00000213296,ENSG00000230268,ENSG00000241345
chr7	124171223	124171423	7:124171223-124171423	ENSG00000207214,ENSG00000230268,ENSG00000241345
chr7	124221584	124221784	7:124221584-124221784	ENSG00000207214,ENSG00000213296,ENSG00000230268
chr7	124269765	124270186	7:124269765-124270186	ENSG00000207214,ENSG00000213296,ENSG00000230268,ENSG00000241324,ENSG00000243574,ENSG00000241345
chr7	124276016	124276399	7:124276016-124276399	ENSG00000207214,ENSG00000213296,ENSG00000230268,ENSG00000241324,ENSG00000243574,ENSG00000241345
chr7	124358279	124358527	7:124358279-124358527	ENSG00000207214,ENSG00000213296,ENSG00000230268,ENSG00000241324
chr7	124364343	124364677	7:124364343-124364677	ENSG00000207214,ENSG00000213296,ENSG00000230268,ENSG00000241324
chr7	124379343	124379543	7:124379343-124379543	ENSG00000207214,ENSG00000213296,ENSG00000230268,ENSG00000241324,ENSG00000242593
chr7	124699011	124699461	7:124699011-124699461	ENSG00000279419,ENSG00000207214,ENSG00000213296,ENSG00000230268
chr7	124764875	124765162	7:124764875-124765162	ENSG00000170775,ENSG00000279419,ENSG00000207214,ENSG00000213296,ENSG00000230268
chr7	124765415	124766184	7:124765415-124766184	ENSG00000170775,ENSG00000279419,ENSG00000207214,ENSG00000213296,ENSG00000230268
chr7	124785251	124785524	7:124785251-124785524	ENSG00000275356,ENSG00000279419,ENSG00000207214,ENSG00000213296,ENSG00000230268
chr7	124814505	124814726	7:124814505-124814726	ENSG00000207214
chr7	124843385	124843682	7:124843385-124843682	ENSG00000128513
chr7	124843956	124844271	7:124843956-124844271	ENSG00000128513
chr7	124856340	124856674	7:124856340-124856674	ENSG00000128513
chr7	124916981	124917181	7:124916981-124917181	ENSG00000224897,ENSG00000128513
chr7	124929465	124930300	7:124929465-124930300	ENSG00000224897,ENSG00000128513
chr7	125059920	125060203	7:125059920-125060203	ENSG00000205898,ENSG00000224899,ENSG00000186676
chr7	125062010	125062366	7:125062010-125062366	ENSG00000213291,ENSG00000205898,ENSG00000224899,ENSG00000186676
chr7	125209656	125209871	7:125209656-125209871	ENSG00000205898,ENSG00000224899,ENSG00000224897
chr7	125257900	125258100	7:125257900-125258100	ENSG00000213291,ENSG00000219445,ENSG00000205898,ENSG00000224899
chr7	125316581	125316826	7:125316581-125316826	ENSG00000227847,ENSG00000234071,ENSG00000213291,ENSG00000205898,ENSG00000224899
chr7	125355878	125356377	7:125355878-125356377	ENSG00000241921,ENSG00000227847,ENSG00000234071,ENSG00000213291,ENSG00000205898,ENSG00000224899
chr7	125383430	125383630	7:125383430-125383630	ENSG00000227847,ENSG00000234071,ENSG00000213291,ENSG00000205898,ENSG00000224899
chr7	125391887	125392182	7:125391887-125392182	ENSG00000234071,ENSG00000213291
chr7	125396761	125397188	7:125396761-125397188	ENSG00000241921,ENSG00000227847,ENSG00000234071,ENSG00000213291,ENSG00000205898,ENSG00000224899,ENSG00000186676,ENSG00000213296
chr7	125423743	125424127	7:125423743-125424127	ENSG00000241921,ENSG00000227847,ENSG00000234071,ENSG00000213291,ENSG00000205898,ENSG00000224899,ENSG00000186676,ENSG00000224897
chr7	125560030	125560247	7:125560030-125560247	-
chr7	125561115	125561419	7:125561115-125561419	-
chr7	125561558	125561821	7:125561558-125561821	-
chr7	125569904	125570193	7:125569904-125570193	ENSG00000205898
chr7	125592339	125592607	7:125592339-125592607	ENSG00000205898
chr7	125605373	125605843	7:125605373-125605843	ENSG00000205898,ENSG00000224899
chr7	125644158	125644434	7:125644158-125644434	ENSG00000205898,ENSG00000224899
chr7	125661626	125662325	7:125661626-125662325	ENSG00000287702,ENSG00000241921,ENSG00000213291,ENSG00000205898,ENSG00000224899,ENSG00000186676,ENSG00000207214
chr7	125670963	125671274	7:125670963-125671274	ENSG00000205898,ENSG00000224899,ENSG00000186676
chr7	125675723	125676009	7:125675723-125676009	ENSG00000205898,ENSG00000224899,ENSG00000186676
chr7	125737909	125738109	7:125737909-125738109	-
chr7	125908805	125909012	7:125908805-125909012	ENSG00000241921,ENSG00000197462
chr7	126529285	126529572	7:126529285-126529572	ENSG00000287568,ENSG00000227249,ENSG00000287702,ENSG00000179603,ENSG00000241921
chr7	126569572	126569772	7:126569572-126569772	ENSG00000227249,ENSG00000287702,ENSG00000241921
chr7	126608466	126608683	7:126608466-126608683	ENSG00000227249,ENSG00000287702,ENSG00000241921
chr7	126700998	126701560	7:126700998-126701560	ENSG00000236105,ENSG00000236340,ENSG00000207692,ENSG00000230820,ENSG00000224981,ENSG00000227249,ENSG00000287702,ENSG00000241921
chr7	126790886	126791086	7:126790886-126791086	ENSG00000236340,ENSG00000207692,ENSG00000230820,ENSG00000224981,ENSG00000287702,ENSG00000241921
chr7	126803101	126803400	7:126803101-126803400	ENSG00000236105,ENSG00000236340,ENSG00000207692,ENSG00000230820,ENSG00000224981,ENSG00000287702,ENSG00000241921
chr7	126856747	126857006	7:126856747-126857006	ENSG00000236340,ENSG00000207692,ENSG00000230820,ENSG00000224981
chr7	126900083	126900335	7:126900083-126900335	ENSG00000236105,ENSG00000236340,ENSG00000207692,ENSG00000230820,ENSG00000224981
chr7	127107533	127108077	7:127107533-127108077	ENSG00000236105,ENSG00000236340,ENSG00000207692,ENSG00000230820,ENSG00000179603
chr7	127158752	127159036	7:127158752-127159036	ENSG00000236105,ENSG00000236340,ENSG00000207692,ENSG00000230820
chr7	127186230	127186464	7:127186230-127186464	ENSG00000236105,ENSG00000236340,ENSG00000207692,ENSG00000230820
chr7	127252806	127253142	7:127252806-127253142	ENSG00000236105,ENSG00000236340,ENSG00000179603
chr7	127253769	127254253	7:127253769-127254253	ENSG00000236105,ENSG00000236340,ENSG00000179603
chr7	127347607	127348281	7:127347607-127348281	ENSG00000226770,ENSG00000280347,ENSG00000224138,ENSG00000279265,ENSG00000048405,ENSG00000236105
chr7	127353484	127353689	7:127353484-127353689	ENSG00000280347,ENSG00000224138,ENSG00000279265,ENSG00000236105
chr7	127365213	127365509	7:127365213-127365509	ENSG00000280347,ENSG00000048405,ENSG00000236105
chr7	127380582	127380848	7:127380582-127380848	ENSG00000048405
chr7	127391772	127392446	7:127391772-127392446	ENSG00000048405
chr7	127392527	127393109	7:127392527-127393109	ENSG00000048405
chr7	127396275	127396552	7:127396275-127396552	ENSG00000048405
chr7	127413440	127413758	7:127413440-127413758	ENSG00000226770
chr7	127414051	127414327	7:127414051-127414327	ENSG00000226770
chr7	127447348	127447753	7:127447348-127447753	ENSG00000226770,ENSG00000048405,ENSG00000236105,ENSG00000236340,ENSG00000207692,ENSG00000230820
chr7	127504854	127505054	7:127504854-127505054	ENSG00000226770,ENSG00000236105
chr7	127514573	127514865	7:127514573-127514865	ENSG00000226770,ENSG00000236105
chr7	127572110	127572493	7:127572110-127572493	ENSG00000106331,ENSG00000004059
chr7	127585342	127585813	7:127585342-127585813	ENSG00000106331,ENSG00000106328,ENSG00000004059,ENSG00000179562
chr7	127588149	127588551	7:127588149-127588551	ENSG00000106331,ENSG00000106328,ENSG00000004059,ENSG00000179562
chr7	127594458	127594915	7:127594458-127594915	ENSG00000106331,ENSG00000106328,ENSG00000004059,ENSG00000179562
chr7	127629314	127629576	7:127629314-127629576	ENSG00000106331
chr7	127635041	127635473	7:127635041-127635473	ENSG00000106331
chr7	127651507	127652319	7:127651507-127652319	ENSG00000197157,ENSG00000240790,ENSG00000106331,ENSG00000004059
chr7	127708765	127709107	7:127708765-127709107	ENSG00000207705,ENSG00000207588,ENSG00000197157
chr7	127751387	127751620	7:127751387-127751620	-
chr7	127766916	127767320	7:127766916-127767320	-
chr7	127782075	127782455	7:127782075-127782455	ENSG00000207588
chr7	127791909	127792248	7:127791909-127792248	-
chr7	127792801	127793001	7:127792801-127793001	-
chr7	127809453	127809733	7:127809453-127809733	-
chr7	127819914	127820299	7:127819914-127820299	-
chr7	127820381	127820599	7:127820381-127820599	-
chr7	127822968	127823239	7:127822968-127823239	-
chr7	127838064	127838391	7:127838064-127838391	-
chr7	127844848	127845048	7:127844848-127845048	-
chr7	127856761	127857173	7:127856761-127857173	ENSG00000240579
chr7	127885810	127886494	7:127885810-127886494	ENSG00000197157
chr7	127986954	127987282	7:127986954-127987282	ENSG00000279078,ENSG00000197157
chr7	128003809	128004170	7:128003809-128004170	ENSG00000279078
chr7	128010458	128010677	7:128010458-128010677	ENSG00000207588,ENSG00000279078
chr7	128020127	128020432	7:128020127-128020432	ENSG00000207588,ENSG00000128594
chr7	128031113	128031573	7:128031113-128031573	ENSG00000207588,ENSG00000128594
chr7	128031886	128032758	7:128031886-128032758	ENSG00000207588,ENSG00000128594
chr7	128102632	128102974	7:128102632-128102974	ENSG00000207588
chr7	128108668	128109064	7:128108668-128109064	ENSG00000207588
chr7	128109627	128109920	7:128109627-128109920	ENSG00000207588
chr7	128135700	128136212	7:128135700-128136212	ENSG00000272915,ENSG00000207705,ENSG00000207588
chr7	128167430	128167794	7:128167430-128167794	ENSG00000207588
chr7	128201425	128201625	7:128201425-128201625	ENSG00000207705
chr7	128208515	128208735	7:128208515-128208735	ENSG00000207705
chr7	128209805	128210147	7:128209805-128210147	ENSG00000272915,ENSG00000207705,ENSG00000207588
chr7	128236894	128237411	7:128236894-128237411	ENSG00000242261,ENSG00000272915,ENSG00000174697
chr7	128298091	128298331	7:128298091-128298331	ENSG00000242261,ENSG00000272915
chr7	128322051	128322395	7:128322051-128322395	ENSG00000238750,ENSG00000242261,ENSG00000106344,ENSG00000272915
chr7	128343655	128344119	7:128343655-128344119	ENSG00000224940,ENSG00000238750,ENSG00000242261,ENSG00000106344
chr7	128347662	128347862	7:128347662-128347862	ENSG00000224940,ENSG00000238750,ENSG00000106344
chr7	128352234	128352512	7:128352234-128352512	ENSG00000224940,ENSG00000238750,ENSG00000106344
chr7	128361801	128362306	7:128361801-128362306	ENSG00000224940
chr7	128384814	128385039	7:128384814-128385039	ENSG00000224940
chr7	128387777	128388017	7:128387777-128388017	ENSG00000224940
chr7	128390924	128391189	7:128390924-128391189	ENSG00000106348
chr7	128395820	128396027	7:128395820-128396027	ENSG00000106348
chr7	128406011	128406220	7:128406011-128406220	ENSG00000106348
chr7	128409646	128410151	7:128409646-128410151	ENSG00000106348
chr7	128410326	128410526	7:128410326-128410526	ENSG00000106348
chr7	128425842	128426132	7:128425842-128426132	ENSG00000242588,ENSG00000213280,ENSG00000272601,ENSG00000240758,ENSG00000135245,ENSG00000273184,ENSG00000238590,ENSG00000228700,ENSG00000106348
chr7	128427315	128427538	7:128427315-128427538	ENSG00000272601,ENSG00000240758,ENSG00000135245,ENSG00000273184,ENSG00000228700,ENSG00000106348
chr7	128437690	128438043	7:128437690-128438043	ENSG00000272601,ENSG00000240758,ENSG00000135245,ENSG00000273184,ENSG00000238590,ENSG00000228700
chr7	128455550	128455988	7:128455550-128455988	ENSG00000272601,ENSG00000240758,ENSG00000135245,ENSG00000273184,ENSG00000238590,ENSG00000228700,ENSG00000106348
chr7	128459358	128459681	7:128459358-128459681	ENSG00000272601,ENSG00000240758,ENSG00000135245,ENSG00000273184,ENSG00000238590,ENSG00000228700
chr7	128461428	128461722	7:128461428-128461722	ENSG00000272601,ENSG00000240758,ENSG00000135245,ENSG00000273184,ENSG00000228700
chr7	128476473	128477014	7:128476473-128477014	ENSG00000281490,ENSG00000243679,ENSG00000229413,ENSG00000230715,ENSG00000243302,ENSG00000223189,ENSG00000281896,ENSG00000242588,ENSG00000213280,ENSG00000280828,ENSG00000273270,ENSG00000276988,ENSG00000165055,ENSG00000272601
chr7	128523273	128523638	7:128523273-128523638	ENSG00000281490,ENSG00000243679,ENSG00000229413,ENSG00000230715,ENSG00000243302,ENSG00000242588,ENSG00000213280,ENSG00000280828,ENSG00000273270,ENSG00000276988,ENSG00000165055
chr7	128530960	128531393	7:128530960-128531393	ENSG00000243679,ENSG00000229413,ENSG00000230715,ENSG00000243302,ENSG00000281896,ENSG00000242588,ENSG00000213280,ENSG00000280828,ENSG00000273270,ENSG00000165055
chr7	128609058	128609258	7:128609058-128609258	ENSG00000135253,ENSG00000128617,ENSG00000244218,ENSG00000281490,ENSG00000243679,ENSG00000229413,ENSG00000230715,ENSG00000243302,ENSG00000223189,ENSG00000281896,ENSG00000242588,ENSG00000213280
chr7	128673014	128673230	7:128673014-128673230	ENSG00000135248,ENSG00000205085,ENSG00000241493,ENSG00000271553,ENSG00000281490,ENSG00000243679,ENSG00000229413,ENSG00000230715,ENSG00000243302,ENSG00000223189,ENSG00000281896
chr7	128697275	128697875	7:128697275-128697875	ENSG00000128617,ENSG00000244218,ENSG00000135248,ENSG00000252866,ENSG00000201041,ENSG00000239722,ENSG00000271344,ENSG00000205085,ENSG00000241493,ENSG00000271553,ENSG00000281490,ENSG00000243679,ENSG00000229413,ENSG00000230715,ENSG00000243302,ENSG00000223189
chr7	128739038	128739512	7:128739038-128739512	ENSG00000128596,ENSG00000128617,ENSG00000244218,ENSG00000128595,ENSG00000135248,ENSG00000281490,ENSG00000243679,ENSG00000229413,ENSG00000230715,ENSG00000243302,ENSG00000223189,ENSG00000281896,ENSG00000242588,ENSG00000213280
chr7	128739594	128739826	7:128739594-128739826	ENSG00000128617,ENSG00000244218,ENSG00000128595,ENSG00000135248
chr7	128791117	128791499	7:128791117-128791499	ENSG00000128596,ENSG00000128617,ENSG00000244218,ENSG00000243679,ENSG00000229413,ENSG00000230715,ENSG00000243302
chr7	128833260	128833471	7:128833260-128833471	ENSG00000128591,ENSG00000128617,ENSG00000244218
chr7	128842017	128842317	7:128842017-128842317	ENSG00000135253,ENSG00000128591,ENSG00000128617,ENSG00000244218,ENSG00000281490,ENSG00000243679,ENSG00000229413,ENSG00000230715,ENSG00000243302
chr7	128860444	128860752	7:128860444-128860752	ENSG00000272899,ENSG00000128524,ENSG00000135253,ENSG00000242902,ENSG00000128617,ENSG00000244218,ENSG00000281490,ENSG00000223189
chr7	128862593	128863019	7:128862593-128863019	ENSG00000272899,ENSG00000128524,ENSG00000135253,ENSG00000242902,ENSG00000128591,ENSG00000128617,ENSG00000244218,ENSG00000281490,ENSG00000223189,ENSG00000242588,ENSG00000213280
chr7	128863554	128863812	7:128863554-128863812	ENSG00000272899,ENSG00000128524,ENSG00000135253,ENSG00000242902,ENSG00000128617,ENSG00000244218,ENSG00000281490,ENSG00000223189
chr7	128883635	128883913	7:128883635-128883913	ENSG00000224163,ENSG00000135253,ENSG00000128617,ENSG00000244218,ENSG00000281490,ENSG00000243679,ENSG00000229413,ENSG00000230715,ENSG00000243302,ENSG00000223189,ENSG00000281896
chr7	128904746	128904965	7:128904746-128904965	ENSG00000244556,ENSG00000242241,ENSG00000224163,ENSG00000135253
chr7	128940554	128940825	7:128940554-128940825	ENSG00000242241,ENSG00000275106,ENSG00000128604,ENSG00000224163
chr7	128949093	128949379	7:128949093-128949379	ENSG00000244556,ENSG00000242241,ENSG00000275106,ENSG00000128604,ENSG00000224163
chr7	129054401	129055340	7:129054401-129055340	ENSG00000230359,ENSG00000244556,ENSG00000242241,ENSG00000064419
chr7	129072497	129072918	7:129072497-129072918	ENSG00000242162,ENSG00000230359,ENSG00000244556,ENSG00000242241,ENSG00000064419
chr7	129085213	129085497	7:129085213-129085497	ENSG00000241573,ENSG00000241102,ENSG00000230359,ENSG00000244556,ENSG00000242241,ENSG00000064419,ENSG00000224163
chr7	129089599	129090036	7:129089599-129090036	ENSG00000241573,ENSG00000241102,ENSG00000230359,ENSG00000244556,ENSG00000242241,ENSG00000224163
chr7	129091602	129091836	7:129091602-129091836	ENSG00000241573,ENSG00000241102,ENSG00000230359,ENSG00000244556,ENSG00000242241,ENSG00000064419,ENSG00000224163
chr7	129122635	129122867	7:129122635-129122867	ENSG00000230626,ENSG00000240416,ENSG00000244556,ENSG00000242241
chr7	129137350	129137594	7:129137350-129137594	ENSG00000158457,ENSG00000230626,ENSG00000240416
chr7	129144524	129144975	7:129144524-129144975	ENSG00000200629,ENSG00000158457,ENSG00000230626
chr7	129150187	129150634	7:129150187-129150634	ENSG00000128602,ENSG00000200629,ENSG00000158457,ENSG00000230626,ENSG00000244556,ENSG00000242241
chr7	129169182	129169437	7:129169182-129169437	ENSG00000128602,ENSG00000200629,ENSG00000158457
chr7	129210564	129210811	7:129210564-129210811	ENSG00000239919,ENSG00000243230,ENSG00000128602,ENSG00000200629,ENSG00000158457
chr7	129218571	129219053	7:129218571-129219053	ENSG00000239919,ENSG00000243230,ENSG00000128602
chr7	129224464	129225142	7:129224464-129225142	ENSG00000199846,ENSG00000239919,ENSG00000158467,ENSG00000243230,ENSG00000128602
chr7	129271793	129272012	7:129271793-129272012	-
chr7	129356275	129356475	7:129356275-129356475	ENSG00000199846,ENSG00000239919,ENSG00000286722,ENSG00000158467
chr7	129367664	129367871	7:129367664-129367871	ENSG00000199846,ENSG00000239919,ENSG00000286722,ENSG00000158467
chr7	129401448	129401732	7:129401448-129401732	ENSG00000199846,ENSG00000239919,ENSG00000238072,ENSG00000286722,ENSG00000158467
chr7	129433627	129433827	7:129433627-129433827	ENSG00000239919,ENSG00000128578,ENSG00000238072
chr7	129433973	129434728	7:129433973-129434728	ENSG00000199846,ENSG00000239919,ENSG00000128578,ENSG00000238072,ENSG00000158467
chr7	129438798	129439190	7:129438798-129439190	ENSG00000199846,ENSG00000239919,ENSG00000128578,ENSG00000238072
chr7	129502208	129502660	7:129502208-129502660	ENSG00000240204,ENSG00000199846,ENSG00000239919
chr7	129522691	129522891	7:129522691-129522891	ENSG00000199846,ENSG00000239919
chr7	129536371	129536571	7:129536371-129536571	ENSG00000199846,ENSG00000239919
chr7	129595064	129595471	7:129595064-129595471	ENSG00000106459,ENSG00000273329,ENSG00000199846,ENSG00000239919
chr7	129611332	129611930	7:129611332-129611930	ENSG00000106459,ENSG00000273329
chr7	129635620	129635846	7:129635620-129635846	ENSG00000106459,ENSG00000273329,ENSG00000199846,ENSG00000239919
chr7	129720313	129720737	7:129720313-129720737	ENSG00000242078,ENSG00000212238
chr7	129721113	129721317	7:129721113-129721317	ENSG00000242078,ENSG00000212238
chr7	129771057	129771438	7:129771057-129771438	ENSG00000242078,ENSG00000207691,ENSG00000199158,ENSG00000207990,ENSG00000286380,ENSG00000212238
chr7	129825567	129826059	7:129825567-129826059	ENSG00000242078,ENSG00000212238
chr7	129830062	129830268	7:129830062-129830268	ENSG00000186591,ENSG00000242078
chr7	129835742	129835971	7:129835742-129835971	ENSG00000186591
chr7	129845616	129845880	7:129845616-129845880	-
chr7	129859260	129859519	7:129859260-129859519	ENSG00000186591
chr7	129948840	129949192	7:129948840-129949192	ENSG00000199516,ENSG00000244036,ENSG00000186591
chr7	129952793	129953130	7:129952793-129953130	ENSG00000199516,ENSG00000244036,ENSG00000186591
chr7	129958560	129959055	7:129958560-129959055	ENSG00000199516,ENSG00000244036,ENSG00000186591
chr7	130010880	130011172	7:130010880-130011172	ENSG00000244036,ENSG00000242078,ENSG00000212238
chr7	130025964	130026477	7:130025964-130026477	ENSG00000240571,ENSG00000229196,ENSG00000201109,ENSG00000091732,ENSG00000286214,ENSG00000239021,ENSG00000271522
chr7	130051232	130051626	7:130051232-130051626	ENSG00000240571,ENSG00000229196,ENSG00000091732,ENSG00000229858,ENSG00000240680
chr7	130070143	130070639	7:130070143-130070639	ENSG00000128510,ENSG00000158516,ENSG00000270992,ENSG00000240571,ENSG00000229196,ENSG00000128607,ENSG00000270823,ENSG00000199043,ENSG00000270953,ENSG00000286214,ENSG00000239021,ENSG00000213265,ENSG00000266265,ENSG00000271522,ENSG00000229858,ENSG00000240680,ENSG00000232716
chr7	130072199	130072515	7:130072199-130072515	ENSG00000128510,ENSG00000240571,ENSG00000229196,ENSG00000128607,ENSG00000271522,ENSG00000229858,ENSG00000240680
chr7	130205029	130205841	7:130205029-130205841	ENSG00000128510,ENSG00000158516,ENSG00000270992,ENSG00000165120,ENSG00000240571,ENSG00000146842,ENSG00000229196,ENSG00000270823,ENSG00000199043,ENSG00000270953,ENSG00000286214,ENSG00000239021,ENSG00000213265,ENSG00000271522
chr7	130242606	130242806	7:130242606-130242806	ENSG00000128510,ENSG00000158516,ENSG00000270992,ENSG00000240571,ENSG00000229196,ENSG00000270823,ENSG00000199043,ENSG00000270953,ENSG00000286214,ENSG00000239021,ENSG00000226045,ENSG00000213265,ENSG00000229858,ENSG00000240680
chr7	130369364	130369657	7:130369364-130369657	ENSG00000091704,ENSG00000158525,ENSG00000128510,ENSG00000158516,ENSG00000270992,ENSG00000270823,ENSG00000199043,ENSG00000270953,ENSG00000286214
chr7	130394432	130394888	7:130394432-130394888	ENSG00000106477,ENSG00000091704,ENSG00000158525,ENSG00000128510,ENSG00000158516,ENSG00000270992,ENSG00000270823,ENSG00000199043,ENSG00000270953,ENSG00000286214,ENSG00000239021,ENSG00000226045
chr7	130433276	130433661	7:130433276-130433661	ENSG00000106477,ENSG00000128510,ENSG00000270953
chr7	130440875	130441449	7:130440875-130441449	ENSG00000106477,ENSG00000128510,ENSG00000158516,ENSG00000270823,ENSG00000199043,ENSG00000270953,ENSG00000239021
chr7	130463880	130464202	7:130463880-130464202	ENSG00000272701,ENSG00000259920,ENSG00000106477,ENSG00000091704,ENSG00000158525,ENSG00000128510,ENSG00000158516,ENSG00000270992,ENSG00000106484,ENSG00000277269,ENSG00000278055,ENSG00000274500,ENSG00000270823,ENSG00000199043,ENSG00000270953,ENSG00000286214,ENSG00000239021,ENSG00000226045,ENSG00000213265
chr7	130486082	130486601	7:130486082-130486601	ENSG00000272701,ENSG00000259920,ENSG00000128510,ENSG00000158516,ENSG00000106484,ENSG00000277269,ENSG00000278055,ENSG00000274500,ENSG00000270823,ENSG00000199043,ENSG00000270953,ENSG00000286214,ENSG00000239021
chr7	130668245	130668922	7:130668245-130668922	ENSG00000128510,ENSG00000158516,ENSG00000270992,ENSG00000240571,ENSG00000229196,ENSG00000270823,ENSG00000199043,ENSG00000158623,ENSG00000270953,ENSG00000286214,ENSG00000239021,ENSG00000226045,ENSG00000213265,ENSG00000287547,ENSG00000266265
chr7	130721950	130722235	7:130721950-130722235	ENSG00000128510,ENSG00000158516,ENSG00000270992,ENSG00000240571,ENSG00000229196,ENSG00000270823,ENSG00000199043,ENSG00000270953,ENSG00000286214,ENSG00000239021,ENSG00000226045,ENSG00000213265,ENSG00000266265,ENSG00000271522,ENSG00000229858,ENSG00000240680,ENSG00000232716
chr7	130758542	130758826	7:130758542-130758826	ENSG00000128510,ENSG00000158516,ENSG00000270992,ENSG00000240571,ENSG00000229196,ENSG00000270823,ENSG00000199043,ENSG00000270953,ENSG00000286214,ENSG00000239021,ENSG00000226045,ENSG00000213265,ENSG00000266265,ENSG00000271522,ENSG00000229858,ENSG00000240680,ENSG00000232716
chr7	130865587	130865809	7:130865587-130865809	ENSG00000271522,ENSG00000285106,ENSG00000229858,ENSG00000240680,ENSG00000232716,ENSG00000284032,ENSG00000283797
chr7	130896999	130897310	7:130896999-130897310	ENSG00000229858,ENSG00000240680,ENSG00000232716,ENSG00000233559,ENSG00000284032,ENSG00000226380,ENSG00000283797,ENSG00000273319
chr7	130913301	130913846	7:130913301-130913846	ENSG00000233559,ENSG00000284032,ENSG00000226380,ENSG00000283797,ENSG00000273319
chr7	130925332	130925543	7:130925332-130925543	ENSG00000233559,ENSG00000226380,ENSG00000271204,ENSG00000273319
chr7	130925937	130926280	7:130925937-130926280	ENSG00000233559,ENSG00000284032,ENSG00000226380,ENSG00000283797,ENSG00000271204,ENSG00000273319
chr7	130943683	130943893	7:130943683-130943893	ENSG00000233559,ENSG00000284032,ENSG00000226380,ENSG00000283797,ENSG00000271204,ENSG00000273319
chr7	130957168	130957372	7:130957168-130957372	ENSG00000273319
chr7	130961197	130961569	7:130961197-130961569	ENSG00000232716,ENSG00000284032,ENSG00000226380,ENSG00000283797,ENSG00000273319
chr7	130996846	130997137	7:130996846-130997137	-
chr7	131004432	131004715	7:131004432-131004715	ENSG00000232716,ENSG00000284032,ENSG00000283797
chr7	131007482	131007717	7:131007482-131007717	ENSG00000232716,ENSG00000284032,ENSG00000283797
chr7	131027373	131027866	7:131027373-131027866	ENSG00000229858,ENSG00000240680,ENSG00000232716,ENSG00000284032,ENSG00000283797
chr7	131040507	131040738	7:131040507-131040738	ENSG00000229858,ENSG00000240680,ENSG00000232716,ENSG00000284032,ENSG00000283797,ENSG00000231721,ENSG00000199627
chr7	131057176	131057509	7:131057176-131057509	ENSG00000231721,ENSG00000199627
chr7	131069264	131069575	7:131069264-131069575	ENSG00000285106,ENSG00000284032,ENSG00000283797,ENSG00000231721,ENSG00000199627
chr7	131105845	131106548	7:131105845-131106548	ENSG00000285106,ENSG00000231721,ENSG00000128585
chr7	131107996	131108337	7:131107996-131108337	ENSG00000285106,ENSG00000231721,ENSG00000128585
chr7	131109869	131110129	7:131109869-131110129	ENSG00000285106,ENSG00000231721,ENSG00000128585
chr7	131188625	131189042	7:131188625-131189042	ENSG00000285106,ENSG00000231721,ENSG00000128585
chr7	131218724	131219044	7:131218724-131219044	ENSG00000233287
chr7	131219840	131220044	7:131219840-131220044	-
chr7	131231299	131231916	7:131231299-131231916	ENSG00000231721,ENSG00000233287
chr7	131235766	131236065	7:131235766-131236065	ENSG00000233287
chr7	131327615	131328269	7:131327615-131328269	ENSG00000128585,ENSG00000236753
chr7	131383457	131383834	7:131383457-131383834	ENSG00000128585,ENSG00000236753
chr7	131424334	131424534	7:131424334-131424534	-
chr7	131501452	131501837	7:131501452-131501837	ENSG00000273489,ENSG00000128567,ENSG00000224545
chr7	131507798	131508198	7:131507798-131508198	ENSG00000273489,ENSG00000128567,ENSG00000224545,ENSG00000213261,ENSG00000236238
chr7	131513540	131513859	7:131513540-131513859	ENSG00000273489,ENSG00000128567,ENSG00000224545,ENSG00000213261,ENSG00000236238
chr7	131544996	131545261	7:131544996-131545261	ENSG00000128567,ENSG00000224545,ENSG00000213261,ENSG00000236238
chr7	131546677	131546950	7:131546677-131546950	ENSG00000128567,ENSG00000224545,ENSG00000213261,ENSG00000236238
chr7	131556204	131557000	7:131556204-131557000	ENSG00000128567,ENSG00000224545
chr7	131564707	131564979	7:131564707-131564979	ENSG00000128567
chr7	131606354	131606603	7:131606354-131606603	ENSG00000213261,ENSG00000236238
chr7	131654670	131655080	7:131654670-131655080	ENSG00000128567,ENSG00000224545,ENSG00000213261,ENSG00000236238
chr7	131689180	131689432	7:131689180-131689432	ENSG00000213261,ENSG00000236238,ENSG00000236395
chr7	131692043	131692395	7:131692043-131692395	ENSG00000213261,ENSG00000236238,ENSG00000236395
chr7	131745668	131746018	7:131745668-131746018	ENSG00000236238,ENSG00000236395,ENSG00000236281
chr7	131859213	131859481	7:131859213-131859481	ENSG00000229532,ENSG00000225144
chr7	131890175	131890691	7:131890175-131890691	ENSG00000233263,ENSG00000236386,ENSG00000224865,ENSG00000229532
chr7	131909194	131909394	7:131909194-131909394	ENSG00000224865
chr7	131945403	131945738	7:131945403-131945738	ENSG00000229532,ENSG00000225144
chr7	132049632	132050058	7:132049632-132050058	ENSG00000229532,ENSG00000225144
chr7	132318647	132319101	7:132318647-132319101	ENSG00000229532,ENSG00000221866,ENSG00000225144,ENSG00000227197
chr7	132354697	132354897	7:132354697-132354897	ENSG00000225144,ENSG00000223436
chr7	132394350	132394623	7:132394350-132394623	ENSG00000225144
chr7	132410172	132410774	7:132410172-132410774	ENSG00000229532,ENSG00000225144
chr7	132431266	132431594	7:132431266-132431594	-
chr7	132433366	132433718	7:132433366-132433718	-
chr7	132456433	132456759	7:132456433-132456759	ENSG00000225144
chr7	132489748	132490246	7:132489748-132490246	ENSG00000229532,ENSG00000225144,ENSG00000227197,ENSG00000235429
chr7	132496103	132496319	7:132496103-132496319	ENSG00000225144
chr7	132558992	132559192	7:132558992-132559192	-
chr7	132560809	132561058	7:132560809-132561058	ENSG00000221866,ENSG00000225144
chr7	132577273	132577625	7:132577273-132577625	ENSG00000221866
chr7	132580715	132581064	7:132580715-132581064	ENSG00000221866,ENSG00000225144
chr7	132604182	132604492	7:132604182-132604492	ENSG00000225144,ENSG00000227197
chr7	132614575	132615053	7:132614575-132615053	ENSG00000225144,ENSG00000227197
chr7	132655109	132655791	7:132655109-132655791	ENSG00000221866,ENSG00000183470,ENSG00000227197,ENSG00000237821
chr7	132705283	132705483	7:132705283-132705483	ENSG00000227197
chr7	132759139	132759362	7:132759139-132759362	ENSG00000201009,ENSG00000225881,ENSG00000227197
chr7	132777413	132777827	7:132777413-132777827	ENSG00000225881,ENSG00000227197
chr7	132929958	132930296	7:132929958-132930296	ENSG00000227197,ENSG00000283041,ENSG00000284135,ENSG00000276137
chr7	132941409	132941670	7:132941409-132941670	ENSG00000227197,ENSG00000283041,ENSG00000284135
chr7	133051069	133051455	7:133051069-133051455	ENSG00000106554,ENSG00000227197,ENSG00000283041,ENSG00000284135,ENSG00000235429
chr7	133081899	133082469	7:133081899-133082469	ENSG00000106554,ENSG00000227197,ENSG00000283041,ENSG00000284135,ENSG00000272393,ENSG00000237821,ENSG00000235429
chr7	133139408	133139640	7:133139408-133139640	ENSG00000227197,ENSG00000237821
chr7	133207756	133207987	7:133207756-133207987	ENSG00000227197,ENSG00000237821,ENSG00000276137,ENSG00000235429
chr7	133230663	133230863	7:133230663-133230863	ENSG00000227197,ENSG00000237821,ENSG00000276137,ENSG00000235429
chr7	133252766	133253340	7:133252766-133253340	ENSG00000237821,ENSG00000131558,ENSG00000276137,ENSG00000235429
chr7	133365015	133365300	7:133365015-133365300	ENSG00000276137,ENSG00000235429
chr7	133434350	133434608	7:133434350-133434608	ENSG00000276137,ENSG00000235429
chr7	133462312	133462622	7:133462312-133462622	ENSG00000276137,ENSG00000235429
chr7	133484152	133484482	7:133484152-133484482	ENSG00000131558,ENSG00000276137,ENSG00000235429
chr7	133511293	133511508	7:133511293-133511508	-
chr7	133540011	133540305	7:133540011-133540305	-
chr7	133563251	133563691	7:133563251-133563691	ENSG00000131558,ENSG00000235429,ENSG00000235967
chr7	133633125	133633345	7:133633125-133633345	ENSG00000235967
chr7	133688971	133689316	7:133688971-133689316	ENSG00000276137,ENSG00000235967,ENSG00000226205
chr7	133742835	133743098	7:133742835-133743098	ENSG00000235967,ENSG00000226205
chr7	133768722	133768954	7:133768722-133768954	ENSG00000131558,ENSG00000235967,ENSG00000226205
chr7	133853836	133854158	7:133853836-133854158	ENSG00000276137,ENSG00000235429,ENSG00000235967,ENSG00000226205
chr7	133854674	133855075	7:133854674-133855075	ENSG00000235967
chr7	133878280	133878553	7:133878280-133878553	-
chr7	133991060	133991260	7:133991060-133991260	ENSG00000131558
chr7	134077574	134077774	7:134077574-134077774	-
chr7	134084782	134085108	7:134084782-134085108	ENSG00000231098
chr7	134101713	134102113	7:134101713-134102113	ENSG00000231098
chr7	134127154	134127668	7:134127154-134127668	ENSG00000155530,ENSG00000231098
chr7	134141253	134141589	7:134141253-134141589	ENSG00000155530,ENSG00000231098
chr7	134174729	134175126	7:134174729-134175126	ENSG00000231098
chr7	134316585	134317377	7:134316585-134317377	ENSG00000231098,ENSG00000205060
chr7	134327903	134328237	7:134327903-134328237	ENSG00000231098,ENSG00000205060
chr7	134358277	134358567	7:134358277-134358567	ENSG00000231098,ENSG00000229177
chr7	134420585	134420827	7:134420585-134420827	ENSG00000273297
chr7	134432322	134433054	7:134432322-134433054	ENSG00000273297
chr7	134448667	134448979	7:134448667-134448979	ENSG00000085662
chr7	134454332	134454616	7:134454332-134454616	ENSG00000085662
chr7	134458374	134459448	7:134458374-134459448	ENSG00000273297,ENSG00000085662
chr7	134465604	134465926	7:134465604-134465926	ENSG00000085662,ENSG00000198074
chr7	134513257	134513457	7:134513257-134513457	ENSG00000273297,ENSG00000198074
chr7	134514447	134514926	7:134514447-134514926	ENSG00000273297,ENSG00000198074
chr7	134547367	134547816	7:134547367-134547816	ENSG00000273297,ENSG00000198074,ENSG00000227471
chr7	134562280	134562573	7:134562280-134562573	ENSG00000198074,ENSG00000227471
chr7	134593956	134594224	7:134593956-134594224	ENSG00000198074
chr7	134606374	134606679	7:134606374-134606679	ENSG00000273297,ENSG00000198074
chr7	134632998	134633282	7:134632998-134633282	-
chr7	134639896	134640162	7:134639896-134640162	ENSG00000172331
chr7	134646468	134647006	7:134646468-134647006	ENSG00000172331
chr7	134647152	134647395	7:134647152-134647395	ENSG00000172331
chr7	134660324	134660752	7:134660324-134660752	ENSG00000172331
chr7	134669868	134670280	7:134669868-134670280	ENSG00000172331,ENSG00000224375
chr7	134676799	134677028	7:134676799-134677028	ENSG00000224375
chr7	134694333	134694556	7:134694333-134694556	ENSG00000224375
chr7	134701311	134701588	7:134701311-134701588	-
chr7	134737984	134738242	7:134737984-134738242	ENSG00000230101,ENSG00000122786
chr7	134750139	134750411	7:134750139-134750411	ENSG00000230101,ENSG00000122786
chr7	134782181	134782381	7:134782181-134782381	ENSG00000122786
chr7	134834886	134835337	7:134834886-134835337	ENSG00000122786
chr7	134856085	134856320	7:134856085-134856320	-
chr7	134872227	134872612	7:134872227-134872612	ENSG00000122786
chr7	134886003	134886236	7:134886003-134886236	ENSG00000122786
chr7	134891276	134891528	7:134891276-134891528	ENSG00000122786
chr7	134943909	134944133	7:134943909-134944133	ENSG00000122786
chr7	134954240	134954488	7:134954240-134954488	ENSG00000122786
chr7	134962308	134962552	7:134962308-134962552	ENSG00000122786,ENSG00000286458
chr7	134986154	134987119	7:134986154-134987119	ENSG00000286458,ENSG00000146856,ENSG00000122783,ENSG00000287733
chr7	135111385	135111745	7:135111385-135111745	ENSG00000286458,ENSG00000223500
chr7	135147277	135147626	7:135147277-135147626	ENSG00000286458,ENSG00000122783,ENSG00000223500,ENSG00000146859,ENSG00000287733
chr7	135147896	135148497	7:135147896-135148497	ENSG00000286458,ENSG00000122783,ENSG00000223500,ENSG00000146859,ENSG00000287733,ENSG00000231794
chr7	135160145	135160501	7:135160145-135160501	ENSG00000286458,ENSG00000122783,ENSG00000223500,ENSG00000146859,ENSG00000272941,ENSG00000287733,ENSG00000231794
chr7	135161007	135161375	7:135161007-135161375	ENSG00000286458,ENSG00000122783,ENSG00000223500,ENSG00000146859,ENSG00000272941,ENSG00000287733
chr7	135169155	135169441	7:135169155-135169441	ENSG00000122783,ENSG00000272941,ENSG00000287733
chr7	135170303	135171074	7:135170303-135171074	ENSG00000286458,ENSG00000146856,ENSG00000122783,ENSG00000223500,ENSG00000146859,ENSG00000272941,ENSG00000287733,ENSG00000105875,ENSG00000231794
chr7	135208473	135208681	7:135208473-135208681	ENSG00000105875,ENSG00000231794,ENSG00000277138
chr7	135211252	135211941	7:135211252-135211941	ENSG00000287733,ENSG00000105875,ENSG00000231794,ENSG00000277138
chr7	135224096	135224354	7:135224096-135224354	ENSG00000105875,ENSG00000231794,ENSG00000277138,ENSG00000146857
chr7	135238219	135238515	7:135238219-135238515	ENSG00000231794,ENSG00000146857
chr7	135254106	135254520	7:135254106-135254520	ENSG00000231794,ENSG00000146857
chr7	135274437	135274847	7:135274437-135274847	ENSG00000231794,ENSG00000276067
chr7	135281508	135281829	7:135281508-135281829	ENSG00000276067
chr7	135300556	135300756	7:135300556-135300756	ENSG00000276067
chr7	135335794	135336062	7:135335794-135336062	ENSG00000276067
chr7	135337980	135338367	7:135337980-135338367	ENSG00000276067
chr7	135383622	135384007	7:135383622-135384007	ENSG00000080802
chr7	135384501	135384710	7:135384501-135384710	ENSG00000080802
chr7	135414904	135415196	7:135414904-135415196	ENSG00000227073
chr7	135441866	135442066	7:135441866-135442066	ENSG00000080802,ENSG00000227073
chr7	135463973	135464223	7:135463973-135464223	ENSG00000227073
chr7	135481242	135481598	7:135481242-135481598	-
chr7	135499898	135500108	7:135499898-135500108	ENSG00000080802
chr7	135501480	135501680	7:135501480-135501680	ENSG00000080802
chr7	135509185	135509413	7:135509185-135509413	ENSG00000080802
chr7	135509981	135510685	7:135509981-135510685	ENSG00000080802,ENSG00000155561
chr7	135512174	135512455	7:135512174-135512455	ENSG00000080802
chr7	135517149	135517543	7:135517149-135517543	ENSG00000080802
chr7	135537925	135538274	7:135537925-135538274	-
chr7	135557549	135558076	7:135557549-135558076	ENSG00000080802,ENSG00000155561
chr7	135558362	135558832	7:135558362-135558832	ENSG00000080802,ENSG00000155561
chr7	135621288	135621611	7:135621288-135621611	ENSG00000155561
chr7	135645356	135645634	7:135645356-135645634	ENSG00000155561,ENSG00000271414
chr7	135650855	135651172	7:135650855-135651172	ENSG00000155561,ENSG00000271414
chr7	135659518	135659759	7:135659518-135659759	ENSG00000271414,ENSG00000223718,ENSG00000243317
chr7	135661326	135661736	7:135661326-135661736	ENSG00000223718,ENSG00000243317,ENSG00000212303
chr7	135662211	135662691	7:135662211-135662691	ENSG00000223718,ENSG00000243317,ENSG00000212303
chr7	135664091	135664371	7:135664091-135664371	ENSG00000223718,ENSG00000243317,ENSG00000212303
chr7	135672875	135673153	7:135672875-135673153	ENSG00000223718,ENSG00000243317,ENSG00000212303,ENSG00000164707
chr7	135681889	135682123	7:135681889-135682123	ENSG00000164707
chr7	135704173	135704454	7:135704173-135704454	ENSG00000164707,ENSG00000273219
chr7	135710876	135711164	7:135710876-135711164	ENSG00000164707,ENSG00000273219,ENSG00000189320
chr7	135756175	135756566	7:135756175-135756566	ENSG00000164707,ENSG00000189320,ENSG00000224746
chr7	135761740	135761940	7:135761740-135761940	ENSG00000189320,ENSG00000224746
chr7	135772358	135772562	7:135772358-135772562	ENSG00000189320,ENSG00000224746
chr7	135783414	135783882	7:135783414-135783882	ENSG00000189320,ENSG00000224746
chr7	135801124	135801564	7:135801124-135801564	-
chr7	135843208	135843470	7:135843208-135843470	-
chr7	135909565	135909832	7:135909565-135909832	ENSG00000199700
chr7	135917723	135918209	7:135917723-135918209	ENSG00000199700
chr7	135933832	135934034	7:135933832-135934034	ENSG00000199700
chr7	135943536	135943846	7:135943536-135943846	ENSG00000199700
chr7	135944740	135945041	7:135944740-135945041	ENSG00000199700
chr7	135948541	135948760	7:135948541-135948760	ENSG00000199700
chr7	135971003	135971390	7:135971003-135971390	ENSG00000105887,ENSG00000199700
chr7	135977111	135977620	7:135977111-135977620	ENSG00000105887,ENSG00000199700
chr7	135980688	135981124	7:135980688-135981124	ENSG00000105887,ENSG00000199700
chr7	135990183	135990536	7:135990183-135990536	ENSG00000199700
chr7	136009590	136009801	7:136009590-136009801	-
chr7	136012696	136012983	7:136012696-136012983	ENSG00000230649
chr7	136033300	136033726	7:136033300-136033726	ENSG00000230649
chr7	136074937	136075163	7:136074937-136075163	ENSG00000232053,ENSG00000206705,ENSG00000236503
chr7	136086812	136087071	7:136086812-136087071	ENSG00000232053
chr7	136115280	136115746	7:136115280-136115746	ENSG00000206705,ENSG00000236503
chr7	136174571	136175068	7:136174571-136175068	ENSG00000206705,ENSG00000236503
chr7	136179850	136180407	7:136179850-136180407	ENSG00000206705,ENSG00000236503,ENSG00000226066
chr7	136406201	136406548	7:136406201-136406548	ENSG00000232053,ENSG00000236503,ENSG00000226066,ENSG00000202023
chr7	136664482	136664928	7:136664482-136664928	ENSG00000236503,ENSG00000226066,ENSG00000231244,ENSG00000105894,ENSG00000202023,ENSG00000231114,ENSG00000228031
chr7	136677168	136677761	7:136677168-136677761	ENSG00000226066,ENSG00000231244,ENSG00000228031
chr7	136687797	136688002	7:136687797-136688002	ENSG00000226066,ENSG00000231244
chr7	136845868	136846240	7:136845868-136846240	ENSG00000236503,ENSG00000226066,ENSG00000231244,ENSG00000181072,ENSG00000105894,ENSG00000202023,ENSG00000231114,ENSG00000228031
chr7	136857613	136857972	7:136857613-136857972	ENSG00000226066,ENSG00000231244,ENSG00000181072,ENSG00000207597,ENSG00000231114,ENSG00000228031
chr7	136868574	136868853	7:136868574-136868853	ENSG00000181072
chr7	136868963	136869181	7:136868963-136869181	ENSG00000181072
chr7	136871041	136871373	7:136871041-136871373	ENSG00000181072
chr7	136882975	136883220	7:136882975-136883220	ENSG00000181072,ENSG00000207597
chr7	136890394	136890873	7:136890394-136890873	ENSG00000226066,ENSG00000181072,ENSG00000207597,ENSG00000223657,ENSG00000202023,ENSG00000231114,ENSG00000228031
chr7	136925020	136925471	7:136925020-136925471	ENSG00000207597,ENSG00000223657,ENSG00000105894,ENSG00000202023,ENSG00000231114,ENSG00000228031
chr7	136925629	136925876	7:136925629-136925876	ENSG00000207597,ENSG00000223657
chr7	137003720	137003920	7:137003720-137003920	-
chr7	137091340	137091644	7:137091340-137091644	ENSG00000202023,ENSG00000231114
chr7	137166509	137166709	7:137166509-137166709	ENSG00000234352,ENSG00000224469
chr7	137169220	137169516	7:137169220-137169516	ENSG00000234352,ENSG00000224469,ENSG00000105894,ENSG00000231114
chr7	137419948	137420178	7:137419948-137420178	ENSG00000105894,ENSG00000202023,ENSG00000231114,ENSG00000228031,ENSG00000279483
chr7	137454230	137454558	7:137454230-137454558	ENSG00000105894,ENSG00000202023,ENSG00000231114,ENSG00000228031,ENSG00000157680,ENSG00000279483
chr7	137469311	137469564	7:137469311-137469564	ENSG00000202023,ENSG00000231114,ENSG00000228031,ENSG00000157680,ENSG00000279483
chr7	137545342	137545698	7:137545342-137545698	ENSG00000105894,ENSG00000202023,ENSG00000231114,ENSG00000228031,ENSG00000279483
chr7	137591551	137591769	7:137591551-137591769	ENSG00000105894,ENSG00000202023,ENSG00000279483
chr7	137592328	137592632	7:137592328-137592632	ENSG00000105894,ENSG00000202023,ENSG00000231114,ENSG00000228031,ENSG00000279483
chr7	137606121	137606468	7:137606121-137606468	ENSG00000105894,ENSG00000202023,ENSG00000231114,ENSG00000228031,ENSG00000279483,ENSG00000230383
chr7	137626509	137626812	7:137626509-137626812	ENSG00000105894,ENSG00000202023,ENSG00000231114,ENSG00000228031,ENSG00000279483,ENSG00000230383,ENSG00000234639,ENSG00000231923,ENSG00000231931
chr7	137642519	137642909	7:137642519-137642909	ENSG00000105894,ENSG00000279483,ENSG00000230383,ENSG00000234639,ENSG00000231923,ENSG00000231931
chr7	137656305	137656613	7:137656305-137656613	ENSG00000230383,ENSG00000234639,ENSG00000231923
chr7	137755403	137755800	7:137755403-137755800	ENSG00000230383
chr7	137780873	137781226	7:137780873-137781226	ENSG00000157680,ENSG00000230383
chr7	137846588	137846965	7:137846588-137846965	ENSG00000157680
chr7	137878311	137878637	7:137878311-137878637	ENSG00000230383,ENSG00000234639,ENSG00000231923
chr7	137899130	137899724	7:137899130-137899724	ENSG00000230383,ENSG00000234639,ENSG00000231923,ENSG00000231931
chr7	137903680	137903970	7:137903680-137903970	ENSG00000182158,ENSG00000122787,ENSG00000234639,ENSG00000231923,ENSG00000231931
chr7	137932929	137933212	7:137932929-137933212	ENSG00000182158
chr7	137935845	137936362	7:137935845-137936362	ENSG00000182158
chr7	137953657	137953929	7:137953657-137953929	ENSG00000237243
chr7	137958802	137959127	7:137958802-137959127	ENSG00000237243,ENSG00000234639
chr7	137961294	137961506	7:137961294-137961506	ENSG00000237243
chr7	137992694	137993016	7:137992694-137993016	ENSG00000182158
chr7	137996388	137996721	7:137996388-137996721	ENSG00000182158,ENSG00000122787,ENSG00000234639
chr7	138000215	138000628	7:138000215-138000628	ENSG00000182158,ENSG00000122787,ENSG00000234639
chr7	138001992	138002586	7:138001992-138002586	ENSG00000182158,ENSG00000122787,ENSG00000234639,ENSG00000231923
chr7	138008769	138009153	7:138008769-138009153	ENSG00000182158,ENSG00000122787,ENSG00000234639,ENSG00000231923,ENSG00000231931
chr7	138097446	138097646	7:138097446-138097646	ENSG00000122787,ENSG00000231923,ENSG00000222514,ENSG00000231931
chr7	138125673	138125951	7:138125673-138125951	ENSG00000231923,ENSG00000284028,ENSG00000233951,ENSG00000231931
chr7	138161539	138161881	7:138161539-138161881	ENSG00000231923,ENSG00000214128,ENSG00000243099,ENSG00000201465,ENSG00000252820,ENSG00000225559,ENSG00000231931
chr7	138164959	138165161	7:138164959-138165161	ENSG00000201465,ENSG00000252820,ENSG00000225559
chr7	138196423	138196934	7:138196423-138196934	ENSG00000201465,ENSG00000252820
chr7	138226074	138226399	7:138226074-138226399	ENSG00000231923,ENSG00000243099,ENSG00000201465,ENSG00000252820,ENSG00000231931
chr7	138257461	138258085	7:138257461-138258085	ENSG00000231923,ENSG00000214128,ENSG00000243099,ENSG00000201465,ENSG00000252820,ENSG00000231931
chr7	138299130	138299477	7:138299130-138299477	ENSG00000213238
chr7	138352584	138353039	7:138352584-138353039	ENSG00000231923,ENSG00000214128,ENSG00000234658,ENSG00000214815,ENSG00000201465,ENSG00000252820
chr7	138400528	138400797	7:138400528-138400797	ENSG00000214815,ENSG00000213237
chr7	138417153	138417890	7:138417153-138417890	ENSG00000231923,ENSG00000243099,ENSG00000214815,ENSG00000213237
chr7	138431580	138431893	7:138431580-138431893	ENSG00000214815
chr7	138459719	138460578	7:138459719-138460578	ENSG00000234995,ENSG00000122779,ENSG00000214815
chr7	138460951	138461224	7:138460951-138461224	ENSG00000234995,ENSG00000122779
chr7	138483651	138484035	7:138483651-138484035	ENSG00000234995
chr7	138515110	138515521	7:138515110-138515521	ENSG00000234995,ENSG00000122779
chr7	138565724	138565996	7:138565724-138565996	ENSG00000234995
chr7	138602425	138602785	7:138602425-138602785	ENSG00000243099,ENSG00000234658
chr7	138625131	138625532	7:138625131-138625532	ENSG00000214128,ENSG00000243099,ENSG00000234658,ENSG00000252188,ENSG00000157703
chr7	138625907	138626218	7:138625907-138626218	ENSG00000243099,ENSG00000234658,ENSG00000252188,ENSG00000157703
chr7	138632727	138633190	7:138632727-138633190	ENSG00000243099,ENSG00000234658,ENSG00000252188,ENSG00000157703
chr7	138662047	138662447	7:138662047-138662447	ENSG00000243099,ENSG00000234658,ENSG00000157703
chr7	138664239	138664636	7:138664239-138664636	ENSG00000243099,ENSG00000234658,ENSG00000157703
chr7	138666513	138666713	7:138666513-138666713	ENSG00000243099,ENSG00000234658,ENSG00000157703
chr7	138705123	138705528	7:138705123-138705528	ENSG00000214128,ENSG00000223721,ENSG00000243099,ENSG00000234658,ENSG00000157703
chr7	138738748	138739094	7:138738748-138739094	ENSG00000231923,ENSG00000214128,ENSG00000105929,ENSG00000243099,ENSG00000234658,ENSG00000225559,ENSG00000231931
chr7	138752505	138753030	7:138752505-138753030	ENSG00000214128,ENSG00000105929,ENSG00000243099
chr7	138842109	138842409	7:138842109-138842409	ENSG00000199646,ENSG00000214128
chr7	138865930	138866228	7:138865930-138866228	ENSG00000199646,ENSG00000214128
chr7	138886525	138886891	7:138886525-138886891	ENSG00000199646,ENSG00000122778,ENSG00000214128
chr7	138898414	138898616	7:138898414-138898616	ENSG00000199646
chr7	138945845	138946161	7:138945845-138946161	-
chr7	138979276	138979476	7:138979276-138979476	ENSG00000122778
chr7	138981311	138981717	7:138981311-138981717	ENSG00000122778
chr7	139017077	139017390	7:139017077-139017390	ENSG00000229677
chr7	139035893	139036347	7:139035893-139036347	ENSG00000229677,ENSG00000146858
chr7	139044447	139044770	7:139044447-139044770	ENSG00000229677,ENSG00000146858
chr7	139045210	139045418	7:139045210-139045418	ENSG00000229677,ENSG00000146858
chr7	139071692	139072030	7:139071692-139072030	ENSG00000229677,ENSG00000105939
chr7	139072829	139073029	7:139072829-139073029	ENSG00000105939
chr7	139075061	139075308	7:139075061-139075308	ENSG00000105939
chr7	139090870	139091224	7:139090870-139091224	ENSG00000105939
chr7	139095215	139095625	7:139095215-139095625	ENSG00000105948,ENSG00000105939
chr7	139109367	139110081	7:139109367-139110081	ENSG00000105948,ENSG00000105939
chr7	139119035	139119544	7:139119035-139119544	ENSG00000105948,ENSG00000105939
chr7	139124257	139124700	7:139124257-139124700	ENSG00000105948,ENSG00000105939
chr7	139133406	139133997	7:139133406-139133997	ENSG00000239254,ENSG00000105948,ENSG00000105939
chr7	139183846	139184324	7:139183846-139184324	ENSG00000271537,ENSG00000239254
chr7	139230660	139231388	7:139230660-139231388	ENSG00000157741,ENSG00000271404,ENSG00000228360,ENSG00000271537
chr7	139317887	139318210	7:139317887-139318210	ENSG00000206843
chr7	139340114	139340798	7:139340114-139340798	ENSG00000273391,ENSG00000269955,ENSG00000146963,ENSG00000164898
chr7	139340998	139341439	7:139340998-139341439	ENSG00000273391,ENSG00000269955,ENSG00000146963,ENSG00000164898
chr7	139341578	139341919	7:139341578-139341919	ENSG00000273391,ENSG00000269955,ENSG00000146963,ENSG00000164898
chr7	139359481	139360048	7:139359481-139360048	ENSG00000273391,ENSG00000269955,ENSG00000146963,ENSG00000164898
chr7	139360213	139360718	7:139360213-139360718	ENSG00000273391,ENSG00000269955,ENSG00000146963,ENSG00000164898
chr7	139434457	139434886	7:139434457-139434886	ENSG00000254270,ENSG00000236279,ENSG00000252332
chr7	139482934	139483230	7:139482934-139483230	ENSG00000254270,ENSG00000236279,ENSG00000188883,ENSG00000252332
chr7	139483625	139483998	7:139483625-139483998	ENSG00000254270,ENSG00000236279,ENSG00000188883,ENSG00000252332
chr7	139499990	139500330	7:139499990-139500330	ENSG00000254270,ENSG00000236279,ENSG00000253183,ENSG00000252332
chr7	139602182	139602487	7:139602182-139602487	ENSG00000254270,ENSG00000236279
chr7	139626842	139627280	7:139626842-139627280	ENSG00000254270,ENSG00000236279
chr7	139631086	139631427	7:139631086-139631427	ENSG00000254270,ENSG00000236279
chr7	139635922	139636402	7:139635922-139636402	ENSG00000254270,ENSG00000236279
chr7	139646035	139646240	7:139646035-139646240	-
chr7	139647158	139647358	7:139647158-139647358	-
chr7	139648960	139649218	7:139648960-139649218	-
chr7	139680774	139681208	7:139680774-139681208	-
chr7	139718881	139719271	7:139718881-139719271	ENSG00000064393
chr7	139731331	139731666	7:139731331-139731666	ENSG00000064393
chr7	139775850	139776173	7:139775850-139776173	ENSG00000059377,ENSG00000064393
chr7	139777974	139778327	7:139777974-139778327	ENSG00000059377,ENSG00000064393
chr7	139811127	139811468	7:139811127-139811468	ENSG00000059377
chr7	139821346	139821768	7:139821346-139821768	ENSG00000059377
chr7	139829026	139829549	7:139829026-139829549	ENSG00000059377
chr7	139855503	139855859	7:139855503-139855859	-
chr7	139860138	139860494	7:139860138-139860494	-
chr7	139875842	139876149	7:139875842-139876149	-
chr7	139886225	139886560	7:139886225-139886560	-
chr7	139888196	139888396	7:139888196-139888396	-
chr7	139902016	139902246	7:139902016-139902246	-
chr7	139916014	139916816	7:139916014-139916816	-
chr7	139936908	139937167	7:139936908-139937167	-
chr7	139937772	139938213	7:139937772-139938213	-
chr7	139980798	139981092	7:139980798-139981092	-
chr7	140036314	140036603	7:140036314-140036603	ENSG00000251728,ENSG00000059378
chr7	140059272	140059644	7:140059272-140059644	ENSG00000059378
chr7	140062785	140063251	7:140062785-140063251	ENSG00000251728,ENSG00000059378
chr7	140082825	140083081	7:140082825-140083081	ENSG00000251728,ENSG00000006459
chr7	140175180	140175706	7:140175180-140175706	ENSG00000241661,ENSG00000270512,ENSG00000199971,ENSG00000260231,ENSG00000006459
chr7	140176802	140177350	7:140176802-140177350	ENSG00000241661,ENSG00000270512,ENSG00000199971,ENSG00000260231,ENSG00000006459
chr7	140241989	140242362	7:140241989-140242362	ENSG00000223113,ENSG00000241661,ENSG00000270512,ENSG00000199283,ENSG00000199971,ENSG00000006459
chr7	140252806	140253329	7:140252806-140253329	ENSG00000103200,ENSG00000223113,ENSG00000241661,ENSG00000270512,ENSG00000199283,ENSG00000199971,ENSG00000260231,ENSG00000251728,ENSG00000006459
chr7	140261589	140261938	7:140261589-140261938	ENSG00000241661,ENSG00000270512,ENSG00000199971
chr7	140326219	140326572	7:140326219-140326572	ENSG00000223113,ENSG00000241661,ENSG00000270512,ENSG00000260231,ENSG00000251728,ENSG00000006459
chr7	140343153	140343389	7:140343153-140343389	ENSG00000223113,ENSG00000157800
chr7	140358440	140358781	7:140358440-140358781	ENSG00000223113,ENSG00000157800
chr7	140359304	140359701	7:140359304-140359701	ENSG00000223113,ENSG00000157800
chr7	140390945	140391175	7:140390945-140391175	ENSG00000103200,ENSG00000146955,ENSG00000202472,ENSG00000223113,ENSG00000157800
chr7	140391731	140391966	7:140391731-140391966	ENSG00000103200,ENSG00000146955,ENSG00000202472,ENSG00000223113,ENSG00000157800
chr7	140398359	140398681	7:140398359-140398681	ENSG00000103200,ENSG00000146955,ENSG00000202472,ENSG00000223113,ENSG00000157800
chr7	140403887	140404105	7:140403887-140404105	ENSG00000103200,ENSG00000146955,ENSG00000223113,ENSG00000157800
chr7	140450331	140450683	7:140450331-140450683	ENSG00000133606,ENSG00000103200
chr7	140478748	140479723	7:140478748-140479723	ENSG00000201354,ENSG00000133606,ENSG00000103200
chr7	140489053	140489420	7:140489053-140489420	ENSG00000133606
chr7	140507868	140508315	7:140507868-140508315	ENSG00000201354,ENSG00000133606
chr7	140517956	140518313	7:140517956-140518313	ENSG00000240173,ENSG00000201354,ENSG00000146966,ENSG00000133606
chr7	140640729	140641178	7:140640729-140641178	ENSG00000240173,ENSG00000285904,ENSG00000201354,ENSG00000146966
chr7	140647112	140647396	7:140647112-140647396	ENSG00000240173,ENSG00000285904,ENSG00000201354,ENSG00000146966
chr7	140656559	140656907	7:140656559-140656907	ENSG00000133597,ENSG00000240173,ENSG00000201354,ENSG00000146966
chr7	140672767	140673338	7:140672767-140673338	ENSG00000240889,ENSG00000090266,ENSG00000133597,ENSG00000146966
chr7	140675353	140675685	7:140675353-140675685	ENSG00000240889,ENSG00000090266,ENSG00000133597,ENSG00000146966
chr7	140696364	140697558	7:140696364-140697558	ENSG00000240889,ENSG00000090266,ENSG00000133597
chr7	140745741	140746010	7:140745741-140746010	ENSG00000157764
chr7	140811131	140811423	7:140811131-140811423	ENSG00000090263,ENSG00000242703,ENSG00000271611,ENSG00000157764
chr7	140870575	140870841	7:140870575-140870841	ENSG00000271611,ENSG00000271932
chr7	140876773	140876973	7:140876773-140876973	ENSG00000271611,ENSG00000271932
chr7	140889677	140890122	7:140889677-140890122	ENSG00000285841,ENSG00000223212,ENSG00000242703,ENSG00000271611,ENSG00000271932,ENSG00000157764
chr7	140924102	140925296	7:140924102-140925296	ENSG00000271611,ENSG00000157764
chr7	140982531	140982902	7:140982531-140982902	ENSG00000261629,ENSG00000204990,ENSG00000261624,ENSG00000261778,ENSG00000223212,ENSG00000090263,ENSG00000242703,ENSG00000271611
chr7	140983922	140984122	7:140983922-140984122	ENSG00000223212,ENSG00000242703,ENSG00000271611
chr7	141012115	141012368	7:141012115-141012368	ENSG00000090263,ENSG00000242703
chr7	141014554	141015258	7:141014554-141015258	ENSG00000223212,ENSG00000090263,ENSG00000242703,ENSG00000271611,ENSG00000157764
chr7	141072602	141072811	7:141072602-141072811	ENSG00000261778,ENSG00000261115,ENSG00000223212
chr7	141073164	141073466	7:141073164-141073466	ENSG00000261629,ENSG00000285841,ENSG00000261624,ENSG00000261778,ENSG00000261115,ENSG00000223212
chr7	141195832	141196032	7:141195832-141196032	ENSG00000261629,ENSG00000204990,ENSG00000285841,ENSG00000261624,ENSG00000261778
chr7	141291555	141291755	7:141291555-141291755	ENSG00000261629,ENSG00000204990,ENSG00000285841,ENSG00000261624,ENSG00000261778
chr7	141511466	141511798	7:141511466-141511798	ENSG00000261797,ENSG00000261570,ENSG00000261629,ENSG00000204990,ENSG00000285841,ENSG00000261624
chr7	141512084	141512309	7:141512084-141512309	ENSG00000261797,ENSG00000261570,ENSG00000261629,ENSG00000204990,ENSG00000285841,ENSG00000261624
chr7	141533328	141533647	7:141533328-141533647	ENSG00000006530,ENSG00000261570,ENSG00000261629,ENSG00000204990,ENSG00000285841,ENSG00000261624,ENSG00000261778,ENSG00000223212
chr7	141551158	141551768	7:141551158-141551768	ENSG00000006530,ENSG00000261570
chr7	141564240	141564638	7:141564240-141564638	ENSG00000223459,ENSG00000006530,ENSG00000261570,ENSG00000261629
chr7	141649911	141650306	7:141649911-141650306	ENSG00000106028,ENSG00000212153,ENSG00000214102,ENSG00000228775,ENSG00000270157,ENSG00000257093,ENSG00000244701,ENSG00000006530,ENSG00000261629,ENSG00000204990,ENSG00000285841,ENSG00000261624
chr7	141654515	141654840	7:141654515-141654840	ENSG00000106028,ENSG00000212153,ENSG00000228775,ENSG00000270157,ENSG00000244701,ENSG00000006530
chr7	141660276	141660630	7:141660276-141660630	ENSG00000212153,ENSG00000214102,ENSG00000270157,ENSG00000257093,ENSG00000244701
chr7	141663152	141663569	7:141663152-141663569	ENSG00000212153,ENSG00000270157,ENSG00000244701
chr7	141675867	141676124	7:141675867-141676124	ENSG00000212153,ENSG00000214102,ENSG00000257093
chr7	141701414	141702534	7:141701414-141702534	ENSG00000106028,ENSG00000212153,ENSG00000214102,ENSG00000228775,ENSG00000257093
chr7	141737847	141738667	7:141737847-141738667	ENSG00000106028,ENSG00000212153,ENSG00000214102,ENSG00000228775,ENSG00000257093
chr7	141754987	141755241	7:141754987-141755241	ENSG00000240031,ENSG00000165076,ENSG00000239648,ENSG00000224354,ENSG00000241926,ENSG00000127364,ENSG00000127362,ENSG00000212153,ENSG00000228775
chr7	141785949	141786342	7:141785949-141786342	ENSG00000240031,ENSG00000165076,ENSG00000240677,ENSG00000239648,ENSG00000224354,ENSG00000241926,ENSG00000127366,ENSG00000270923,ENSG00000127364,ENSG00000127362,ENSG00000106028,ENSG00000212153,ENSG00000228775
chr7	141928200	141928409	7:141928200-141928409	ENSG00000213214,ENSG00000258227,ENSG00000258083,ENSG00000244292,ENSG00000257335,ENSG00000237621,ENSG00000240031,ENSG00000165076
chr7	141945379	141945739	7:141945379-141945739	ENSG00000258227,ENSG00000258083,ENSG00000244292,ENSG00000237621,ENSG00000240031,ENSG00000165076
chr7	141956120	141956500	7:141956120-141956500	ENSG00000257138,ENSG00000258227,ENSG00000258083,ENSG00000244292,ENSG00000257335,ENSG00000237621,ENSG00000240031,ENSG00000165076
chr7	141976109	141976618	7:141976109-141976618	ENSG00000252037,ENSG00000271079,ENSG00000211725,ENSG00000257138,ENSG00000258083,ENSG00000244292,ENSG00000257335,ENSG00000237621,ENSG00000240031,ENSG00000165076
chr7	141979613	141979813	7:141979613-141979813	ENSG00000257138,ENSG00000244292,ENSG00000257335,ENSG00000240031
chr7	142067584	142067916	7:142067584-142067916	ENSG00000257335
chr7	142088228	142088428	7:142088228-142088428	ENSG00000257335,ENSG00000240677
chr7	142104937	142105168	7:142104937-142105168	ENSG00000257743
chr7	142131552	142131861	7:142131552-142131861	-
chr7	142134862	142135148	7:142134862-142135148	ENSG00000186163,ENSG00000240031,ENSG00000165076
chr7	142152050	142152526	7:142152050-142152526	ENSG00000283537,ENSG00000230099,ENSG00000241657,ENSG00000229769,ENSG00000244661,ENSG00000211717,ENSG00000211714,ENSG00000211713,ENSG00000242771,ENSG00000241881,ENSG00000186163,ENSG00000258223,ENSG00000244292,ENSG00000257335,ENSG00000240031,ENSG00000165076
chr7	142177903	142178254	7:142177903-142178254	ENSG00000211720,ENSG00000186163,ENSG00000258223,ENSG00000257743,ENSG00000240031,ENSG00000165076
chr7	142231698	142232021	7:142231698-142232021	ENSG00000283537,ENSG00000211731,ENSG00000211725,ENSG00000211724,ENSG00000230099,ENSG00000253409,ENSG00000211721,ENSG00000241657,ENSG00000229769,ENSG00000244661,ENSG00000211720,ENSG00000211717,ENSG00000211715,ENSG00000239944,ENSG00000211714,ENSG00000211713,ENSG00000242771,ENSG00000277083,ENSG00000241881,ENSG00000186163,ENSG00000258223,ENSG00000240268,ENSG00000240031
chr7	142240647	142240996	7:142240647-142240996	ENSG00000230556,ENSG00000211717,ENSG00000241881,ENSG00000186163,ENSG00000258223,ENSG00000240268
chr7	142301987	142302262	7:142301987-142302262	ENSG00000211728,ENSG00000253188,ENSG00000211725,ENSG00000211721,ENSG00000241657,ENSG00000229769,ENSG00000244661,ENSG00000211720,ENSG00000211717,ENSG00000211716,ENSG00000211715,ENSG00000239944,ENSG00000211714,ENSG00000211713,ENSG00000242771,ENSG00000243889,ENSG00000211707,ENSG00000211710,ENSG00000237702,ENSG00000226660,ENSG00000242736,ENSG00000277083,ENSG00000241881,ENSG00000186163,ENSG00000258223
chr7	142303634	142303904	7:142303634-142303904	ENSG00000211728,ENSG00000253188,ENSG00000211725,ENSG00000211721,ENSG00000241657,ENSG00000229769,ENSG00000244661,ENSG00000211720,ENSG00000211717,ENSG00000211716,ENSG00000211715,ENSG00000239944,ENSG00000211714,ENSG00000211713,ENSG00000242771,ENSG00000243889,ENSG00000211707,ENSG00000211710,ENSG00000237702,ENSG00000226660,ENSG00000242736,ENSG00000277083,ENSG00000241881,ENSG00000186163,ENSG00000258223
chr7	142313537	142313896	7:142313537-142313896	ENSG00000211728,ENSG00000211727,ENSG00000253188,ENSG00000211725,ENSG00000227550,ENSG00000211724,ENSG00000230099,ENSG00000253409,ENSG00000211721,ENSG00000241657,ENSG00000229769,ENSG00000244661,ENSG00000211720,ENSG00000211717,ENSG00000211716,ENSG00000211715,ENSG00000239944,ENSG00000211714,ENSG00000211713,ENSG00000242771,ENSG00000243889,ENSG00000211707,ENSG00000211734,ENSG00000211710,ENSG00000237702,ENSG00000226660,ENSG00000242736,ENSG00000277083,ENSG00000241881,ENSG00000186163,ENSG00000258223
chr7	142320063	142320266	7:142320063-142320266	ENSG00000252037,ENSG00000271079,ENSG00000253188,ENSG00000211725,ENSG00000211724,ENSG00000230099,ENSG00000253409,ENSG00000211721,ENSG00000241657,ENSG00000229769,ENSG00000244661,ENSG00000211720,ENSG00000211717,ENSG00000211716,ENSG00000211715,ENSG00000239944,ENSG00000211714,ENSG00000211713,ENSG00000242771,ENSG00000243889,ENSG00000211707,ENSG00000211706,ENSG00000211734,ENSG00000211710,ENSG00000277083,ENSG00000241881,ENSG00000186163
chr7	142321370	142321731	7:142321370-142321731	ENSG00000252037,ENSG00000271079,ENSG00000253291,ENSG00000211728,ENSG00000211727,ENSG00000253188,ENSG00000211725,ENSG00000227550,ENSG00000211724,ENSG00000230099,ENSG00000253409,ENSG00000211721,ENSG00000211739,ENSG00000241657,ENSG00000229769,ENSG00000244661,ENSG00000211720,ENSG00000211717,ENSG00000211716,ENSG00000211715,ENSG00000239944,ENSG00000211714,ENSG00000211713,ENSG00000242771,ENSG00000243889,ENSG00000211707,ENSG00000211706,ENSG00000211734,ENSG00000211710,ENSG00000277083,ENSG00000241881,ENSG00000186163
chr7	142323756	142323966	7:142323756-142323966	ENSG00000252037,ENSG00000271079,ENSG00000253188,ENSG00000211725,ENSG00000211724,ENSG00000230099,ENSG00000253409,ENSG00000211721,ENSG00000241657,ENSG00000229769,ENSG00000244661,ENSG00000211720,ENSG00000211717,ENSG00000211716,ENSG00000211715,ENSG00000239944,ENSG00000211714,ENSG00000211713,ENSG00000242771,ENSG00000243889,ENSG00000211707,ENSG00000211706,ENSG00000211734,ENSG00000211710,ENSG00000277083,ENSG00000241881,ENSG00000186163
chr7	142345721	142346396	7:142345721-142346396	ENSG00000253291,ENSG00000253534,ENSG00000211727,ENSG00000253188,ENSG00000211725,ENSG00000227550,ENSG00000211724,ENSG00000230099,ENSG00000253409,ENSG00000211721,ENSG00000211739,ENSG00000241657,ENSG00000229769,ENSG00000244661,ENSG00000211720,ENSG00000211717,ENSG00000211716,ENSG00000211715,ENSG00000239944,ENSG00000211714,ENSG00000211713,ENSG00000242771,ENSG00000243889,ENSG00000282939,ENSG00000283063,ENSG00000211745,ENSG00000211707
chr7	142626470	142626916	7:142626470-142626916	ENSG00000211751,ENSG00000282780,ENSG00000282173,ENSG00000281958,ENSG00000282133,ENSG00000282420,ENSG00000282320,ENSG00000282431,ENSG00000250591,ENSG00000275896,ENSG00000204983,ENSG00000239992,ENSG00000211750,ENSG00000251578,ENSG00000211747,ENSG00000211746,ENSG00000276557,ENSG00000277880,ENSG00000275243,ENSG00000276819,ENSG00000275743,ENSG00000275158,ENSG00000276953,ENSG00000274752,ENSG00000276597,ENSG00000275791,ENSG00000276405,ENSG00000278030,ENSG00000211731,ENSG00000253291,ENSG00000253534,ENSG00000211728,ENSG00000211727,ENSG00000253188,ENSG00000211725,ENSG00000227550,ENSG00000230099,ENSG00000253409,ENSG00000211721
chr7	142632553	142632892	7:142632553-142632892	ENSG00000211751,ENSG00000282780,ENSG00000282173,ENSG00000281958,ENSG00000282133,ENSG00000282420,ENSG00000282320,ENSG00000282431,ENSG00000250591,ENSG00000275896,ENSG00000204983,ENSG00000232869,ENSG00000286831,ENSG00000239992,ENSG00000211750,ENSG00000211749,ENSG00000240578,ENSG00000251578,ENSG00000211747,ENSG00000211746,ENSG00000276557,ENSG00000277880,ENSG00000275243,ENSG00000276819,ENSG00000275743,ENSG00000275158,ENSG00000276953,ENSG00000274752,ENSG00000276597,ENSG00000275791,ENSG00000276405,ENSG00000278030,ENSG00000211731,ENSG00000253291,ENSG00000253534,ENSG00000211728,ENSG00000211727,ENSG00000253188,ENSG00000211725,ENSG00000227550,ENSG00000230099,ENSG00000253409,ENSG00000211721,ENSG00000244661
chr7	142646343	142646771	7:142646343-142646771	ENSG00000211751,ENSG00000250591,ENSG00000275896,ENSG00000204983,ENSG00000232869,ENSG00000286831,ENSG00000239992,ENSG00000282499,ENSG00000270672,ENSG00000211750,ENSG00000211749,ENSG00000240578,ENSG00000251578,ENSG00000211746,ENSG00000276557,ENSG00000277880,ENSG00000275243,ENSG00000276819,ENSG00000275743,ENSG00000275158,ENSG00000276953,ENSG00000274752,ENSG00000276597,ENSG00000275791,ENSG00000276405,ENSG00000278030,ENSG00000211731,ENSG00000253291,ENSG00000253534,ENSG00000211728,ENSG00000211727,ENSG00000253188,ENSG00000211725,ENSG00000227550,ENSG00000211724,ENSG00000230099,ENSG00000211721,ENSG00000241657,ENSG00000244661,ENSG00000211720
chr7	142669382	142669665	7:142669382-142669665	ENSG00000250591,ENSG00000275896,ENSG00000204983,ENSG00000232869,ENSG00000286831,ENSG00000239992,ENSG00000282499,ENSG00000270672,ENSG00000211750,ENSG00000275243,ENSG00000276819,ENSG00000275743,ENSG00000275158,ENSG00000276953,ENSG00000274752,ENSG00000276405,ENSG00000211727
chr7	142703974	142704257	7:142703974-142704257	ENSG00000250591,ENSG00000275896,ENSG00000204983,ENSG00000232869,ENSG00000286831,ENSG00000244273,ENSG00000211753,ENSG00000211752,ENSG00000241911,ENSG00000249912,ENSG00000239992,ENSG00000282499,ENSG00000211750,ENSG00000275243,ENSG00000276819,ENSG00000275743,ENSG00000275158,ENSG00000276953,ENSG00000274752,ENSG00000276597,ENSG00000275791,ENSG00000276405,ENSG00000278030,ENSG00000211731,ENSG00000253291,ENSG00000211728,ENSG00000253188,ENSG00000211725,ENSG00000227550,ENSG00000241657
chr7	142714311	142714782	7:142714311-142714782	ENSG00000253882,ENSG00000211751,ENSG00000282780,ENSG00000282173,ENSG00000281958,ENSG00000282133,ENSG00000282420,ENSG00000282320,ENSG00000282431,ENSG00000250591,ENSG00000275896,ENSG00000204983,ENSG00000232869,ENSG00000286831,ENSG00000244273,ENSG00000211753,ENSG00000211752,ENSG00000241911,ENSG00000249912,ENSG00000239992,ENSG00000277880,ENSG00000275243,ENSG00000276819,ENSG00000275743,ENSG00000275158,ENSG00000276953,ENSG00000274752,ENSG00000276597,ENSG00000275791,ENSG00000276405,ENSG00000278030,ENSG00000211731,ENSG00000253291,ENSG00000211728,ENSG00000211727
chr7	142717364	142717752	7:142717364-142717752	ENSG00000250591,ENSG00000275896,ENSG00000204983,ENSG00000232869,ENSG00000286831,ENSG00000244273,ENSG00000211753,ENSG00000211752,ENSG00000241911,ENSG00000239992
chr7	142783288	142783648	7:142783288-142783648	ENSG00000237254,ENSG00000211771,ENSG00000211770,ENSG00000211769,ENSG00000211768,ENSG00000211767,ENSG00000211766,ENSG00000211765,ENSG00000211764,ENSG00000211751,ENSG00000282780,ENSG00000282173,ENSG00000281958,ENSG00000282133,ENSG00000282420,ENSG00000282320,ENSG00000282431,ENSG00000243661,ENSG00000250591,ENSG00000275896,ENSG00000204983,ENSG00000232869,ENSG00000286831,ENSG00000241911,ENSG00000239992,ENSG00000282499,ENSG00000270672,ENSG00000211750,ENSG00000211746,ENSG00000276557,ENSG00000277880,ENSG00000275243,ENSG00000276819,ENSG00000275743,ENSG00000275158,ENSG00000276953,ENSG00000274752,ENSG00000276597,ENSG00000275791,ENSG00000276405,ENSG00000278030,ENSG00000211731,ENSG00000253291,ENSG00000253534,ENSG00000211728,ENSG00000211727,ENSG00000253188,ENSG00000211725,ENSG00000227550,ENSG00000211724,ENSG00000230099,ENSG00000253409,ENSG00000211721,ENSG00000241657
chr7	142804671	142805060	7:142804671-142805060	ENSG00000230556,ENSG00000237254,ENSG00000211772,ENSG00000211771,ENSG00000211770,ENSG00000211769,ENSG00000211768,ENSG00000211767,ENSG00000211766,ENSG00000211765,ENSG00000211764,ENSG00000211751,ENSG00000282780,ENSG00000282173,ENSG00000281958,ENSG00000282133,ENSG00000282420,ENSG00000282320,ENSG00000282431
chr7	142806077	142806360	7:142806077-142806360	ENSG00000237254,ENSG00000211772,ENSG00000211771,ENSG00000211770,ENSG00000211769,ENSG00000211768,ENSG00000211767,ENSG00000211766,ENSG00000211765,ENSG00000211764,ENSG00000211751,ENSG00000282780,ENSG00000282173,ENSG00000281958,ENSG00000282133,ENSG00000282420,ENSG00000282320,ENSG00000282431,ENSG00000276405
chr7	142808832	142809087	7:142808832-142809087	ENSG00000237254,ENSG00000211772,ENSG00000211771,ENSG00000211770,ENSG00000211769,ENSG00000211768,ENSG00000211767,ENSG00000211766,ENSG00000211765,ENSG00000211764,ENSG00000211751,ENSG00000282780,ENSG00000282173,ENSG00000281958,ENSG00000282133,ENSG00000282420,ENSG00000282320,ENSG00000282431,ENSG00000276405,ENSG00000211731
chr7	142811262	142811495	7:142811262-142811495	ENSG00000237254,ENSG00000211772,ENSG00000211771,ENSG00000211770,ENSG00000211769,ENSG00000211768,ENSG00000211767,ENSG00000211766,ENSG00000211765,ENSG00000211764,ENSG00000211751,ENSG00000282780,ENSG00000282173,ENSG00000281958,ENSG00000282133,ENSG00000282420,ENSG00000282320,ENSG00000282431,ENSG00000277880,ENSG00000275243,ENSG00000276819,ENSG00000276597,ENSG00000275791,ENSG00000276405,ENSG00000278030,ENSG00000211731,ENSG00000211727
chr7	142833218	142833658	7:142833218-142833658	ENSG00000275743,ENSG00000276953,ENSG00000274752
chr7	142838470	142839062	7:142838470-142839062	ENSG00000179420,ENSG00000239293,ENSG00000179468,ENSG00000165131,ENSG00000106123,ENSG00000237254,ENSG00000211751,ENSG00000250591,ENSG00000275896,ENSG00000204983,ENSG00000232869,ENSG00000239992,ENSG00000211746,ENSG00000276557,ENSG00000277880,ENSG00000275243,ENSG00000276819,ENSG00000275743,ENSG00000275158,ENSG00000276953,ENSG00000274752,ENSG00000276597,ENSG00000275791,ENSG00000276405,ENSG00000278030,ENSG00000211731,ENSG00000253291,ENSG00000253534,ENSG00000211728,ENSG00000211727,ENSG00000253188,ENSG00000211725,ENSG00000227550,ENSG00000211724,ENSG00000230099,ENSG00000253409,ENSG00000211721,ENSG00000241657,ENSG00000229769,ENSG00000244661,ENSG00000211720,ENSG00000211717,ENSG00000211716,ENSG00000211714,ENSG00000211713
chr7	142853959	142855075	7:142853959-142855075	ENSG00000106123
chr7	142872324	142872550	7:142872324-142872550	ENSG00000224970,ENSG00000165125,ENSG00000106123
chr7	142873324	142873564	7:142873324-142873564	ENSG00000224970,ENSG00000165125,ENSG00000106123
chr7	142880890	142881219	7:142880890-142881219	ENSG00000224970,ENSG00000165125,ENSG00000106123
chr7	142909544	142909837	7:142909544-142909837	ENSG00000165131,ENSG00000286569
chr7	142927139	142927461	7:142927139-142927461	ENSG00000243896,ENSG00000179420,ENSG00000165131,ENSG00000127412
chr7	142954885	142955198	7:142954885-142955198	ENSG00000197993,ENSG00000165131
chr7	142962252	142962611	7:142962252-142962611	ENSG00000213214,ENSG00000232145,ENSG00000230556,ENSG00000179420,ENSG00000225781,ENSG00000239293,ENSG00000179468,ENSG00000197993,ENSG00000165131
chr7	142968350	142968553	7:142968350-142968553	ENSG00000225932,ENSG00000230556,ENSG00000197993,ENSG00000165131
chr7	143002169	143002417	7:143002169-143002417	ENSG00000236398,ENSG00000179420,ENSG00000225781,ENSG00000239293,ENSG00000179468,ENSG00000277880
chr7	143003501	143003756	7:143003501-143003756	ENSG00000236398,ENSG00000179420,ENSG00000225781,ENSG00000239293,ENSG00000179468,ENSG00000277880
chr7	143007959	143008247	7:143007959-143008247	ENSG00000279223,ENSG00000221937,ENSG00000268170,ENSG00000236398,ENSG00000179420,ENSG00000225781,ENSG00000239293,ENSG00000179468,ENSG00000276597,ENSG00000278030,ENSG00000211731,ENSG00000253188
chr7	143126124	143126453	7:143126124-143126453	ENSG00000243896,ENSG00000223459,ENSG00000229977,ENSG00000236398,ENSG00000159763,ENSG00000179420,ENSG00000225781,ENSG00000239293,ENSG00000179468
chr7	143205911	143206353	7:143205911-143206353	ENSG00000232145,ENSG00000170379,ENSG00000279223,ENSG00000221937,ENSG00000268170,ENSG00000236398,ENSG00000179420,ENSG00000225781,ENSG00000239293,ENSG00000179468,ENSG00000276819,ENSG00000278030,ENSG00000211731,ENSG00000211727
chr7	143215087	143215445	7:143215087-143215445	ENSG00000279223,ENSG00000221937,ENSG00000268170,ENSG00000236398,ENSG00000179420,ENSG00000225781,ENSG00000239293,ENSG00000179468,ENSG00000277880,ENSG00000275743,ENSG00000229769
chr7	143240609	143240977	7:143240609-143240977	ENSG00000229153,ENSG00000272619,ENSG00000159784,ENSG00000188037,ENSG00000231531,ENSG00000240322,ENSG00000239419,ENSG00000106144,ENSG00000231840,ENSG00000197448
chr7	143250900	143251122	7:143250900-143251122	ENSG00000197448
chr7	143256431	143256631	7:143256431-143256631	ENSG00000197448
chr7	143263237	143263733	7:143263237-143263733	ENSG00000204959,ENSG00000243896,ENSG00000239419,ENSG00000106144,ENSG00000178826,ENSG00000231840,ENSG00000197448
chr7	143279382	143279702	7:143279382-143279702	ENSG00000106144,ENSG00000178826,ENSG00000231840
chr7	143287921	143288525	7:143287921-143288525	ENSG00000170379,ENSG00000283537,ENSG00000188037,ENSG00000240322,ENSG00000239419,ENSG00000106144,ENSG00000178826,ENSG00000231840,ENSG00000197448
chr7	143299929	143300141	7:143299929-143300141	ENSG00000188037,ENSG00000231531,ENSG00000240322,ENSG00000239419,ENSG00000106144
chr7	143301203	143301575	7:143301203-143301575	ENSG00000272619,ENSG00000159784,ENSG00000188037,ENSG00000231531,ENSG00000240322,ENSG00000239419,ENSG00000106144,ENSG00000231840,ENSG00000197448
chr7	143305552	143305789	7:143305552-143305789	ENSG00000272619,ENSG00000159784,ENSG00000188037,ENSG00000231531,ENSG00000240322,ENSG00000239419
chr7	143345387	143345774	7:143345387-143345774	ENSG00000170379,ENSG00000272619,ENSG00000159784,ENSG00000188037,ENSG00000231531
chr7	143375369	143375633	7:143375369-143375633	ENSG00000170379,ENSG00000278449,ENSG00000159840,ENSG00000232533,ENSG00000272619,ENSG00000159784
chr7	143380109	143380565	7:143380109-143380565	ENSG00000212807,ENSG00000229153,ENSG00000146904,ENSG00000278449,ENSG00000159840,ENSG00000232533,ENSG00000272619,ENSG00000159784
chr7	143380819	143381411	7:143380819-143381411	ENSG00000212807,ENSG00000229153,ENSG00000146904,ENSG00000278449,ENSG00000159840,ENSG00000232533,ENSG00000272619,ENSG00000159784
chr7	143386416	143386703	7:143386416-143386703	ENSG00000229153,ENSG00000146904,ENSG00000278449,ENSG00000159840,ENSG00000232533,ENSG00000272619
chr7	143395254	143395629	7:143395254-143395629	ENSG00000283537,ENSG00000229153,ENSG00000146904,ENSG00000278449,ENSG00000159840,ENSG00000232533,ENSG00000272619,ENSG00000159784,ENSG00000188037
chr7	143409082	143409389	7:143409082-143409389	ENSG00000229153,ENSG00000146904
chr7	143416701	143416901	7:143416701-143416901	ENSG00000230556,ENSG00000229153,ENSG00000272619,ENSG00000159784,ENSG00000188037
chr7	143437570	143438025	7:143437570-143438025	ENSG00000159860,ENSG00000229877,ENSG00000221855,ENSG00000185899,ENSG00000234066
chr7	143490763	143491028	7:143490763-143491028	ENSG00000232145,ENSG00000241136,ENSG00000283528,ENSG00000230556,ENSG00000229977,ENSG00000236853,ENSG00000221855
chr7	143499233	143499541	7:143499233-143499541	ENSG00000232145,ENSG00000170379,ENSG00000229977,ENSG00000236853,ENSG00000221855
chr7	143504780	143505200	7:143504780-143505200	ENSG00000225932,ENSG00000159860,ENSG00000232145,ENSG00000252037,ENSG00000271079,ENSG00000229977,ENSG00000236853,ENSG00000221855
chr7	143521660	143522040	7:143521660-143522040	ENSG00000212807,ENSG00000159860,ENSG00000232145,ENSG00000252523,ENSG00000252037,ENSG00000271079,ENSG00000229977,ENSG00000176510,ENSG00000221855
chr7	143563156	143563514	7:143563156-143563514	ENSG00000236853,ENSG00000221855,ENSG00000234066,ENSG00000229153,ENSG00000275896,ENSG00000253534,ENSG00000240031
chr7	143620093	143620360	7:143620093-143620360	ENSG00000221858,ENSG00000221855,ENSG00000106144,ENSG00000231840,ENSG00000286831,ENSG00000237621,ENSG00000165076
chr7	143620823	143621084	7:143620823-143621084	ENSG00000221989,ENSG00000221858,ENSG00000221855,ENSG00000188037,ENSG00000106144,ENSG00000231840,ENSG00000211751,ENSG00000286831,ENSG00000230099,ENSG00000237621,ENSG00000165076
chr7	143737053	143737407	7:143737053-143737407	ENSG00000050327,ENSG00000244479,ENSG00000284644,ENSG00000212807,ENSG00000213214,ENSG00000253882,ENSG00000271321,ENSG00000252523,ENSG00000170379,ENSG00000283537,ENSG00000230556
chr7	143836563	143836835	7:143836563-143836835	ENSG00000183122,ENSG00000239967,ENSG00000221933,ENSG00000242280,ENSG00000213215,ENSG00000221910,ENSG00000198420,ENSG00000271321,ENSG00000229153,ENSG00000178826,ENSG00000239293,ENSG00000204983,ENSG00000277880,ENSG00000227550,ENSG00000253409,ENSG00000211739,ENSG00000211716
chr7	143837285	143837580	7:143837285-143837580	ENSG00000183122,ENSG00000239967,ENSG00000221933,ENSG00000242280,ENSG00000213215,ENSG00000221910,ENSG00000198420,ENSG00000271321,ENSG00000229153,ENSG00000178826,ENSG00000239293,ENSG00000204983,ENSG00000277880,ENSG00000227550,ENSG00000253409,ENSG00000211739,ENSG00000211716
chr7	143841726	143842002	7:143841726-143842002	ENSG00000243896,ENSG00000170356,ENSG00000273234,ENSG00000221933,ENSG00000213215,ENSG00000159860,ENSG00000271321,ENSG00000283528,ENSG00000179468,ENSG00000276819,ENSG00000253291
chr7	143849816	143850097	7:143849816-143850097	ENSG00000241136,ENSG00000253882,ENSG00000283528,ENSG00000170379,ENSG00000283537,ENSG00000252037,ENSG00000271079,ENSG00000229877,ENSG00000229977
chr7	143882082	143882326	7:143882082-143882326	ENSG00000244479,ENSG00000284644,ENSG00000198420,ENSG00000283537
chr7	143882809	143883099	7:143882809-143883099	ENSG00000050327,ENSG00000244479,ENSG00000284644,ENSG00000198420,ENSG00000283537
chr7	143885091	143885561	7:143885091-143885561	ENSG00000198420,ENSG00000232145,ENSG00000252523,ENSG00000223459,ENSG00000252037,ENSG00000271079
chr7	143901335	143902407	7:143901335-143902407	ENSG00000213214,ENSG00000242280,ENSG00000213215,ENSG00000221910,ENSG00000198420,ENSG00000159860,ENSG00000232145,ENSG00000253882,ENSG00000230556,ENSG00000252037,ENSG00000271079
chr7	143915124	143915324	7:143915124-143915324	ENSG00000213215,ENSG00000221910,ENSG00000283528,ENSG00000252037,ENSG00000271079
chr7	143973759	143974285	7:143973759-143974285	ENSG00000284644,ENSG00000239967,ENSG00000221836,ENSG00000221813,ENSG00000242280,ENSG00000273377,ENSG00000270729,ENSG00000213215,ENSG00000221910,ENSG00000232145,ENSG00000252523,ENSG00000283528,ENSG00000252037,ENSG00000271079,ENSG00000229977
chr7	143975671	143975948	7:143975671-143975948	ENSG00000221970,ENSG00000239967,ENSG00000221836,ENSG00000221813,ENSG00000242280,ENSG00000273377,ENSG00000270729,ENSG00000213215,ENSG00000221910,ENSG00000253882
chr7	144010075	144010588	7:144010075-144010588	ENSG00000221970,ENSG00000228960,ENSG00000239967,ENSG00000221933,ENSG00000221836,ENSG00000221813,ENSG00000242280,ENSG00000213215,ENSG00000221910,ENSG00000283528
chr7	144019456	144019830	7:144019456-144019830	ENSG00000050327,ENSG00000244479,ENSG00000284644,ENSG00000244198,ENSG00000213214,ENSG00000239967,ENSG00000221933,ENSG00000221836,ENSG00000221813,ENSG00000242280,ENSG00000213215,ENSG00000221910
chr7	144027163	144027363	7:144027163-144027363	ENSG00000050327,ENSG00000239967,ENSG00000221933,ENSG00000221836,ENSG00000221813,ENSG00000242280,ENSG00000253882,ENSG00000252523,ENSG00000170379,ENSG00000252037,ENSG00000271079
chr7	144111799	144112023	7:144111799-144112023	ENSG00000212807,ENSG00000183122,ENSG00000273234,ENSG00000239981,ENSG00000221989,ENSG00000221858,ENSG00000239967,ENSG00000221933,ENSG00000221836
chr7	144127731	144128080	7:144127731-144128080	ENSG00000204959,ENSG00000243896,ENSG00000183122,ENSG00000273234,ENSG00000221938,ENSG00000239981,ENSG00000221989,ENSG00000221858,ENSG00000239967,ENSG00000221933,ENSG00000221836,ENSG00000253882,ENSG00000229877
chr7	144178428	144178724	7:144178428-144178724	ENSG00000050327,ENSG00000244479,ENSG00000284644,ENSG00000170356,ENSG00000212807,ENSG00000244198,ENSG00000213214,ENSG00000225932,ENSG00000240621,ENSG00000183122,ENSG00000273234
chr7	144391782	144392115	7:144391782-144392115	ENSG00000106410,ENSG00000050327,ENSG00000244479,ENSG00000228960,ENSG00000243896,ENSG00000284644,ENSG00000170356,ENSG00000212807,ENSG00000213214,ENSG00000225932
chr7	144397026	144397378	7:144397026-144397378	ENSG00000106410,ENSG00000050327,ENSG00000244479,ENSG00000284644,ENSG00000212807
chr7	144414731	144415158	7:144414731-144415158	ENSG00000106410,ENSG00000221970,ENSG00000244198,ENSG00000213214
chr7	144437633	144437972	7:144437633-144437972	ENSG00000221507,ENSG00000242978,ENSG00000050327,ENSG00000244479,ENSG00000204959,ENSG00000244693,ENSG00000284644,ENSG00000170356
chr7	144438912	144439265	7:144438912-144439265	ENSG00000221507,ENSG00000242978,ENSG00000204959,ENSG00000244693
chr7	144482107	144482350	7:144482107-144482350	ENSG00000221507,ENSG00000212807,ENSG00000244198,ENSG00000213214,ENSG00000232145
chr7	144497196	144497396	7:144497196-144497396	ENSG00000221507,ENSG00000212807
chr7	144513241	144513776	7:144513241-144513776	ENSG00000221507,ENSG00000244198,ENSG00000213214,ENSG00000239967,ENSG00000252523,ENSG00000229977
chr7	144549872	144550144	7:144549872-144550144	-
chr7	144550275	144550535	7:144550275-144550535	ENSG00000221507
chr7	144628350	144628595	7:144628350-144628595	ENSG00000244479,ENSG00000204959,ENSG00000284644,ENSG00000213214,ENSG00000230556
chr7	144653546	144653794	7:144653546-144653794	ENSG00000243746,ENSG00000196511
chr7	144657008	144657395	7:144657008-144657395	ENSG00000243746,ENSG00000196511,ENSG00000283528
chr7	144670332	144670671	7:144670332-144670671	ENSG00000196511,ENSG00000228960,ENSG00000229977
chr7	144687927	144688170	7:144687927-144688170	ENSG00000212807
chr7	144738775	144739091	7:144738775-144739091	ENSG00000196511
chr7	144786548	144786944	7:144786548-144786944	ENSG00000225932
chr7	144812964	144813164	7:144812964-144813164	ENSG00000212807,ENSG00000230556
chr7	144818563	144818850	7:144818563-144818850	ENSG00000050327,ENSG00000212807,ENSG00000223459
chr7	144830072	144830343	7:144830072-144830343	ENSG00000196511
chr7	144834870	144836389	7:144834870-144836389	ENSG00000200673,ENSG00000196511
chr7	144842252	144842817	7:144842252-144842817	ENSG00000200673,ENSG00000196511,ENSG00000225932,ENSG00000170379,ENSG00000283537
chr7	144854929	144855142	7:144854929-144855142	ENSG00000200673
chr7	144862621	144862934	7:144862621-144862934	ENSG00000200673,ENSG00000244479,ENSG00000284644,ENSG00000212807,ENSG00000244198
chr7	144910426	144910799	7:144910426-144910799	ENSG00000283528,ENSG00000229977
chr7	144997432	144997868	7:144997432-144997868	ENSG00000226592,ENSG00000214035,ENSG00000236343,ENSG00000243896,ENSG00000232145
chr7	145009897	145010335	7:145009897-145010335	ENSG00000214035,ENSG00000236343,ENSG00000244198
chr7	145029472	145029672	7:145029472-145029672	ENSG00000204959
chr7	145036665	145036966	7:145036665-145036966	ENSG00000226592,ENSG00000225918,ENSG00000212807
chr7	145065589	145065796	7:145065589-145065796	-
chr7	145213744	145213997	7:145213744-145213997	ENSG00000226592,ENSG00000243896,ENSG00000244198,ENSG00000213214
chr7	145543214	145543639	7:145543214-145543639	ENSG00000230746,ENSG00000274127,ENSG00000231839,ENSG00000226592
chr7	145653206	145653464	7:145653206-145653464	ENSG00000230746,ENSG00000231839,ENSG00000226592,ENSG00000229977
chr7	145848799	145849037	7:145848799-145849037	ENSG00000230746,ENSG00000274127,ENSG00000231839,ENSG00000226592,ENSG00000243896
chr7	145909957	145910171	7:145909957-145910171	ENSG00000226592,ENSG00000159860,ENSG00000252523
chr7	145966786	145967002	7:145966786-145967002	-
chr7	146002666	146003055	7:146002666-146003055	-
chr7	146047340	146047591	7:146047340-146047591	ENSG00000280144,ENSG00000274127
chr7	146089969	146090388	7:146089969-146090388	ENSG00000230746,ENSG00000274127,ENSG00000226592
chr7	146097062	146097392	7:146097062-146097392	ENSG00000230746,ENSG00000274127,ENSG00000226592
chr7	146115656	146117013	7:146115656-146117013	ENSG00000174469,ENSG00000274127
chr7	146284808	146285030	7:146284808-146285030	ENSG00000274127,ENSG00000274118
chr7	146345329	146345629	7:146345329-146345629	ENSG00000274127,ENSG00000274118,ENSG00000212807
chr7	146353906	146354316	7:146353906-146354316	ENSG00000274127,ENSG00000274118,ENSG00000244198,ENSG00000213214
chr7	146416395	146416812	7:146416395-146416812	ENSG00000274127,ENSG00000274118,ENSG00000244198
chr7	146510347	146510547	7:146510347-146510547	ENSG00000212807
chr7	146528660	146529021	7:146528660-146529021	ENSG00000274127,ENSG00000274118
chr7	146563067	146563414	7:146563067-146563414	ENSG00000274127
chr7	146581739	146582068	7:146581739-146582068	-
chr7	146645423	146645906	7:146645423-146645906	-
chr7	146652228	146652468	7:146652228-146652468	-
chr7	146655882	146656341	7:146655882-146656341	ENSG00000274127
chr7	146661447	146661797	7:146661447-146661797	ENSG00000274127
chr7	146666607	146666851	7:146666607-146666851	ENSG00000244479,ENSG00000284644
chr7	146682507	146682751	7:146682507-146682751	-
chr7	146709555	146709781	7:146709555-146709781	ENSG00000212807
chr7	146718558	146718852	7:146718558-146718852	-
chr7	146772523	146773061	7:146772523-146773061	ENSG00000174469
chr7	146781376	146781699	7:146781376-146781699	ENSG00000174469
chr7	146781831	146782031	7:146781831-146782031	ENSG00000174469
chr7	146854026	146854370	7:146854026-146854370	ENSG00000236795
chr7	146948666	146949107	7:146948666-146949107	ENSG00000236795
chr7	146952402	146952634	7:146952402-146952634	ENSG00000236795
chr7	146980400	146980755	7:146980400-146980755	ENSG00000236795
chr7	147060106	147060400	7:147060106-147060400	ENSG00000236795,ENSG00000232391
chr7	147147486	147147776	7:147147486-147147776	ENSG00000236795,ENSG00000226857,ENSG00000232391
chr7	147188475	147188815	7:147188475-147188815	ENSG00000236795,ENSG00000226857,ENSG00000232391,ENSG00000221442
chr7	147245315	147245664	7:147245315-147245664	ENSG00000236795,ENSG00000232391,ENSG00000221442
chr7	147288406	147288698	7:147288406-147288698	ENSG00000236795,ENSG00000221442
chr7	147304320	147304795	7:147304320-147304795	ENSG00000274127,ENSG00000236795,ENSG00000232391,ENSG00000221442,ENSG00000207318,ENSG00000251936
chr7	147311440	147311744	7:147311440-147311744	ENSG00000236795,ENSG00000232391,ENSG00000221442
chr7	147432134	147432358	7:147432134-147432358	ENSG00000221442
chr7	147441868	147442103	7:147441868-147442103	ENSG00000221442
chr7	147547315	147547664	7:147547315-147547664	ENSG00000221442,ENSG00000251936,ENSG00000242266
chr7	147664553	147665013	7:147664553-147665013	ENSG00000230190,ENSG00000251936
chr7	147702614	147702909	7:147702614-147702909	ENSG00000230190,ENSG00000270634
chr7	147711481	147711908	7:147711481-147711908	ENSG00000230190,ENSG00000270634,ENSG00000207318,ENSG00000251936,ENSG00000242266
chr7	147722543	147722770	7:147722543-147722770	ENSG00000251936
chr7	147789169	147789369	7:147789169-147789369	ENSG00000207318,ENSG00000251936
chr7	147803413	147804137	7:147803413-147804137	ENSG00000207318,ENSG00000251936,ENSG00000242266,ENSG00000274133
chr7	147911267	147911744	7:147911267-147911744	ENSG00000207318,ENSG00000251936,ENSG00000242266
chr7	147977827	147978027	7:147977827-147978027	ENSG00000251936,ENSG00000242266
chr7	148037094	148037422	7:148037094-148037422	ENSG00000174469
chr7	148041220	148041482	7:148041220-148041482	ENSG00000174469
chr7	148084092	148084507	7:148084092-148084507	ENSG00000207318,ENSG00000251936,ENSG00000242266
chr7	148116206	148116519	7:148116206-148116519	-
chr7	148142620	148142986	7:148142620-148142986	-
chr7	148191456	148192055	7:148191456-148192055	ENSG00000251936,ENSG00000243374,ENSG00000274133
chr7	148192509	148192802	7:148192509-148192802	-
chr7	148242330	148242680	7:148242330-148242680	ENSG00000243374,ENSG00000274133
chr7	148262386	148263066	7:148262386-148263066	ENSG00000174469,ENSG00000243374,ENSG00000274133
chr7	148265028	148265281	7:148265028-148265281	ENSG00000174469,ENSG00000243374,ENSG00000274133
chr7	148276594	148277018	7:148276594-148277018	ENSG00000243374,ENSG00000274133
chr7	148285072	148285462	7:148285072-148285462	ENSG00000243374,ENSG00000274133
chr7	148286211	148286432	7:148286211-148286432	ENSG00000243374,ENSG00000274133
chr7	148304067	148304267	7:148304067-148304267	ENSG00000243374
chr7	148304503	148304838	7:148304503-148304838	ENSG00000243374,ENSG00000274133
chr7	148384561	148384798	7:148384561-148384798	ENSG00000174469,ENSG00000199370,ENSG00000243374,ENSG00000274133
chr7	148485672	148485881	7:148485672-148485881	ENSG00000243374,ENSG00000274133
chr7	148501757	148501993	7:148501757-148501993	ENSG00000243374,ENSG00000274133,ENSG00000283504,ENSG00000252316
chr7	148503949	148504212	7:148503949-148504212	ENSG00000243374,ENSG00000274133,ENSG00000283504,ENSG00000252316
chr7	148527591	148527985	7:148527591-148527985	ENSG00000243374,ENSG00000274133,ENSG00000283504,ENSG00000170279,ENSG00000270200,ENSG00000239468
chr7	148535321	148535661	7:148535321-148535661	ENSG00000243374,ENSG00000274133,ENSG00000170279,ENSG00000270200,ENSG00000239468
chr7	148564291	148564933	7:148564291-148564933	ENSG00000283648,ENSG00000170279,ENSG00000270200
chr7	148575590	148575938	7:148575590-148575938	ENSG00000274133,ENSG00000283648,ENSG00000213210,ENSG00000170279,ENSG00000270200,ENSG00000273314,ENSG00000251712,ENSG00000252316
chr7	148620769	148620969	7:148620769-148620969	ENSG00000287636,ENSG00000170279,ENSG00000213209,ENSG00000270200
chr7	148622924	148623196	7:148622924-148623196	ENSG00000287636,ENSG00000170279,ENSG00000213209,ENSG00000270200
chr7	148628628	148628880	7:148628628-148628880	ENSG00000287636,ENSG00000170279,ENSG00000213209,ENSG00000270200
chr7	148633187	148633409	7:148633187-148633409	ENSG00000287636,ENSG00000170279,ENSG00000213209,ENSG00000270200
chr7	148670804	148671093	7:148670804-148671093	ENSG00000270200
chr7	148698352	148699016	7:148698352-148699016	ENSG00000273314,ENSG00000055130
chr7	148699450	148699734	7:148699450-148699734	ENSG00000273314,ENSG00000055130
chr7	148708119	148708654	7:148708119-148708654	ENSG00000273314,ENSG00000055130
chr7	148721426	148721763	7:148721426-148721763	ENSG00000170279,ENSG00000270200,ENSG00000273314,ENSG00000055130
chr7	148726518	148726727	7:148726518-148726727	ENSG00000055130
chr7	148753246	148753611	7:148753246-148753611	ENSG00000270200,ENSG00000273314,ENSG00000055130,ENSG00000251712
chr7	148773340	148773704	7:148773340-148773704	ENSG00000170279,ENSG00000270200,ENSG00000251712,ENSG00000239468
chr7	148839021	148839333	7:148839021-148839333	ENSG00000106462,ENSG00000251712,ENSG00000239468
chr7	148847782	148848178	7:148847782-148848178	ENSG00000106462,ENSG00000251712,ENSG00000239468
chr7	148850620	148850895	7:148850620-148850895	ENSG00000106462,ENSG00000251712,ENSG00000275586,ENSG00000239468
chr7	148856327	148856619	7:148856327-148856619	ENSG00000106462,ENSG00000251712,ENSG00000275586,ENSG00000239468
chr7	148883444	148883718	7:148883444-148883718	ENSG00000106462,ENSG00000275586,ENSG00000239468
chr7	148884114	148885134	7:148884114-148885134	ENSG00000106462,ENSG00000275586,ENSG00000239468
chr7	148940679	148941609	7:148940679-148941609	ENSG00000106462,ENSG00000239468,ENSG00000286180,ENSG00000286171,ENSG00000252316
chr7	148941831	148942180	7:148941831-148942180	ENSG00000106462,ENSG00000239468,ENSG00000286180,ENSG00000286171,ENSG00000252316
chr7	148962733	148962969	7:148962733-148962969	ENSG00000252316
chr7	148966646	148967134	7:148966646-148967134	ENSG00000239468,ENSG00000252316,ENSG00000202354
chr7	148983342	148983580	7:148983342-148983580	ENSG00000202354,ENSG00000201098,ENSG00000281189
chr7	148987357	148987728	7:148987357-148987728	ENSG00000202354,ENSG00000201098,ENSG00000281189
chr7	149005793	149006107	7:149005793-149006107	ENSG00000155660,ENSG00000202528,ENSG00000234565,ENSG00000197362
chr7	149028302	149029097	7:149028302-149029097	ENSG00000155660,ENSG00000202528,ENSG00000234565,ENSG00000197362
chr7	149065625	149066217	7:149065625-149066217	ENSG00000155660,ENSG00000202528,ENSG00000234565,ENSG00000197362
chr7	149071816	149072169	7:149071816-149072169	ENSG00000155660,ENSG00000202528,ENSG00000234565,ENSG00000197362
chr7	149090493	149091014	7:149090493-149091014	ENSG00000155660,ENSG00000234565,ENSG00000197362,ENSG00000204947,ENSG00000240877,ENSG00000197024
chr7	149125767	149125975	7:149125767-149125975	ENSG00000204947,ENSG00000240877,ENSG00000197024
chr7	149126117	149126536	7:149126117-149126536	ENSG00000197362,ENSG00000204947,ENSG00000240877,ENSG00000197024
chr7	149126773	149127022	7:149126773-149127022	ENSG00000204947,ENSG00000240877,ENSG00000197024
chr7	149127491	149127759	7:149127491-149127759	ENSG00000204947,ENSG00000240877,ENSG00000197024
chr7	149146880	149147674	7:149146880-149147674	ENSG00000204947,ENSG00000240877,ENSG00000197024
chr7	149195225	149195680	7:149195225-149195680	ENSG00000239719,ENSG00000170265,ENSG00000170260
chr7	149209632	149209934	7:149209632-149209934	ENSG00000239719,ENSG00000170265
chr7	149239416	149240035	7:149239416-149240035	ENSG00000170265,ENSG00000170260,ENSG00000204946,ENSG00000271664,ENSG00000215311,ENSG00000228151
chr7	149261739	149262607	7:149261739-149262607	ENSG00000170260,ENSG00000204946,ENSG00000271664,ENSG00000244560,ENSG00000215311,ENSG00000228151
chr7	149284983	149285418	7:149284983-149285418	ENSG00000204946,ENSG00000271664,ENSG00000244560,ENSG00000231397,ENSG00000215311,ENSG00000228151
chr7	149310170	149310596	7:149310170-149310596	ENSG00000271664,ENSG00000231397,ENSG00000215311,ENSG00000228151
chr7	149415042	149415317	7:149415042-149415317	ENSG00000215311,ENSG00000228151,ENSG00000261842
chr7	149422253	149422665	7:149422253-149422665	ENSG00000271664,ENSG00000231397,ENSG00000215311,ENSG00000228151,ENSG00000261842
chr7	149460457	149460908	7:149460457-149460908	ENSG00000215311,ENSG00000228151,ENSG00000196453,ENSG00000181220
chr7	149494776	149495064	7:149494776-149495064	ENSG00000181220
chr7	149497581	149498179	7:149497581-149498179	ENSG00000228151,ENSG00000181220
chr7	149599875	149600086	7:149599875-149600086	-
chr7	149600620	149600959	7:149600620-149600959	ENSG00000133624
chr7	149621822	149622141	7:149621822-149622141	ENSG00000133624
chr7	149624532	149625019	7:149624532-149625019	ENSG00000133624
chr7	149650268	149650523	7:149650268-149650523	-
chr7	149662652	149663045	7:149662652-149663045	ENSG00000133619,ENSG00000260555
chr7	149714490	149715149	7:149714490-149715149	ENSG00000133619,ENSG00000224016
chr7	149742220	149742516	7:149742220-149742516	ENSG00000133619
chr7	149771537	149772034	7:149771537-149772034	ENSG00000181444,ENSG00000197558
chr7	149790142	149790488	7:149790142-149790488	ENSG00000197558,ENSG00000280149,ENSG00000260555
chr7	149838068	149838559	7:149838068-149838559	ENSG00000197558,ENSG00000106479,ENSG00000280149,ENSG00000273419,ENSG00000204934,ENSG00000171130,ENSG00000273011,ENSG00000224016,ENSG00000260555
chr7	149865523	149865847	7:149865523-149865847	ENSG00000280149,ENSG00000273419,ENSG00000204934,ENSG00000171130,ENSG00000273011,ENSG00000260555
chr7	149869963	149870256	7:149869963-149870256	ENSG00000280149,ENSG00000273419,ENSG00000204934,ENSG00000171130,ENSG00000273293,ENSG00000279536,ENSG00000273011,ENSG00000224016
chr7	149872784	149873021	7:149872784-149873021	ENSG00000280149,ENSG00000273419,ENSG00000204934,ENSG00000171130,ENSG00000273293,ENSG00000279536,ENSG00000273011,ENSG00000224016
chr7	149873748	149874103	7:149873748-149874103	ENSG00000280149,ENSG00000273419,ENSG00000204934,ENSG00000171130,ENSG00000273293,ENSG00000279536,ENSG00000273011,ENSG00000224016,ENSG00000260555
chr7	149883478	149883736	7:149883478-149883736	ENSG00000280149,ENSG00000204934,ENSG00000171130,ENSG00000273293,ENSG00000279536,ENSG00000273011,ENSG00000224016,ENSG00000260555,ENSG00000241449,ENSG00000276538
chr7	150044903	150045110	7:150044903-150045110	ENSG00000273011,ENSG00000224016,ENSG00000260555,ENSG00000241449,ENSG00000276538
chr7	150110435	150110635	7:150110435-150110635	ENSG00000260555,ENSG00000286912
chr7	150206866	150207227	7:150206866-150207227	ENSG00000260555,ENSG00000286912
chr7	150220693	150220893	7:150220693-150220893	ENSG00000273011,ENSG00000260555,ENSG00000286912
chr7	150276200	150276408	7:150276200-150276408	ENSG00000261305,ENSG00000106538
chr7	150323549	150323875	7:150323549-150323875	ENSG00000106526,ENSG00000188707,ENSG00000127399,ENSG00000261305,ENSG00000106538
chr7	150356524	150356731	7:150356524-150356731	ENSG00000261305,ENSG00000106538,ENSG00000214022,ENSG00000196456,ENSG00000239377
chr7	150357456	150357659	7:150357456-150357659	ENSG00000261305,ENSG00000106538,ENSG00000214022,ENSG00000196456,ENSG00000239377
chr7	150365989	150366261	7:150365989-150366261	ENSG00000261305,ENSG00000106538,ENSG00000240449,ENSG00000214022,ENSG00000196456,ENSG00000284048,ENSG00000239377
chr7	150368011	150368324	7:150368011-150368324	ENSG00000261305,ENSG00000106538,ENSG00000240449,ENSG00000214022,ENSG00000196456,ENSG00000284048
chr7	150368575	150368909	7:150368575-150368909	ENSG00000261305,ENSG00000106538,ENSG00000240449,ENSG00000214022,ENSG00000196456,ENSG00000284048,ENSG00000239377
chr7	150378965	150379436	7:150378965-150379436	ENSG00000106526,ENSG00000188707,ENSG00000127399,ENSG00000261305,ENSG00000106538,ENSG00000240449,ENSG00000214022,ENSG00000196456,ENSG00000284048,ENSG00000239377,ENSG00000284691
chr7	150405140	150405613	7:150405140-150405613	ENSG00000261305,ENSG00000106538,ENSG00000214022,ENSG00000196456,ENSG00000284048,ENSG00000239377,ENSG00000284691,ENSG00000242258
chr7	150421066	150421402	7:150421066-150421402	ENSG00000106526,ENSG00000261305,ENSG00000106538,ENSG00000239377,ENSG00000284691,ENSG00000242258,ENSG00000271582
chr7	150448704	150448976	7:150448704-150448976	ENSG00000242258,ENSG00000171115,ENSG00000271582,ENSG00000271568,ENSG00000232361,ENSG00000270990,ENSG00000196329
chr7	150514663	150515352	7:150514663-150515352	ENSG00000171115,ENSG00000271582,ENSG00000213205,ENSG00000179144,ENSG00000243853,ENSG00000271568,ENSG00000232361,ENSG00000270990
chr7	150556735	150557096	7:150556735-150557096	ENSG00000171115,ENSG00000271582,ENSG00000213205,ENSG00000179144,ENSG00000243853,ENSG00000133574,ENSG00000271568,ENSG00000232361,ENSG00000270990,ENSG00000196329
chr7	150570598	150570923	7:150570598-150570923	ENSG00000271582,ENSG00000243853,ENSG00000133574,ENSG00000271568,ENSG00000232361,ENSG00000270990
chr7	150632120	150632508	7:150632120-150632508	ENSG00000271582,ENSG00000271568,ENSG00000232361,ENSG00000133561,ENSG00000270990,ENSG00000196329
chr7	150685567	150685776	7:150685567-150685776	ENSG00000271582,ENSG00000271568,ENSG00000232361,ENSG00000270990,ENSG00000106560,ENSG00000196329
chr7	150716386	150716674	7:150716386-150716674	ENSG00000271582,ENSG00000271568,ENSG00000232361,ENSG00000270990,ENSG00000213203,ENSG00000281887,ENSG00000196329
chr7	150754221	150754521	7:150754221-150754521	ENSG00000242258,ENSG00000171115,ENSG00000271582,ENSG00000271568,ENSG00000232361,ENSG00000270990,ENSG00000196329,ENSG00000177590,ENSG00000241134
chr7	150778772	150779034	7:150778772-150779034	ENSG00000196329,ENSG00000106565,ENSG00000002933,ENSG00000002726
chr7	150787558	150788082	7:150787558-150788082	ENSG00000106565,ENSG00000002933,ENSG00000002726
chr7	150876760	150877003	7:150876760-150877003	ENSG00000106565,ENSG00000002933,ENSG00000002726
chr7	150877141	150877395	7:150877141-150877395	ENSG00000106565,ENSG00000002933,ENSG00000002726
chr7	150898513	150898812	7:150898513-150898812	ENSG00000002933,ENSG00000002726
chr7	150942320	150942532	7:150942320-150942532	ENSG00000055118
chr7	150959887	150960194	7:150959887-150960194	ENSG00000055118
chr7	150963004	150963271	7:150963004-150963271	ENSG00000055118
chr7	150979021	150979264	7:150979021-150979264	ENSG00000055118
chr7	150986011	150986352	7:150986011-150986352	ENSG00000055118,ENSG00000164867
chr7	150988511	150988784	7:150988511-150988784	ENSG00000055118,ENSG00000164867
chr7	150994583	150994945	7:150994583-150994945	ENSG00000002726,ENSG00000055118,ENSG00000164867,ENSG00000181652
chr7	151012942	151013142	7:151012942-151013142	ENSG00000164867,ENSG00000181652
chr7	151013671	151013916	7:151013671-151013916	ENSG00000164867,ENSG00000181652
chr7	151018246	151018466	7:151018246-151018466	ENSG00000164867,ENSG00000181652,ENSG00000197150,ENSG00000243433
chr7	151028119	151028875	7:151028119-151028875	ENSG00000181652,ENSG00000197150,ENSG00000243433,ENSG00000164885,ENSG00000164889,ENSG00000288608,ENSG00000164897
chr7	151039212	151039705	7:151039212-151039705	ENSG00000197150,ENSG00000243433,ENSG00000213199,ENSG00000164889,ENSG00000288608
chr7	151051091	151051482	7:151051091-151051482	ENSG00000213199,ENSG00000164885,ENSG00000164889,ENSG00000288608
chr7	151057811	151058288	7:151057811-151058288	ENSG00000197150,ENSG00000243433,ENSG00000213199,ENSG00000164885,ENSG00000164889,ENSG00000288608,ENSG00000244151,ENSG00000164896,ENSG00000164897
chr7	151080658	151081087	7:151080658-151081087	ENSG00000164885,ENSG00000164889,ENSG00000288608,ENSG00000244151,ENSG00000164896,ENSG00000164897,ENSG00000133612
chr7	151086170	151086370	7:151086170-151086370	ENSG00000288608,ENSG00000244151,ENSG00000164896,ENSG00000164897,ENSG00000133612
chr7	151111098	151111303	7:151111098-151111303	ENSG00000288608,ENSG00000133612
chr7	151123944	151124281	7:151123944-151124281	ENSG00000133612,ENSG00000146926
chr7	151168272	151168472	7:151168272-151168472	ENSG00000164900,ENSG00000146926
chr7	151172569	151172925	7:151172569-151172925	ENSG00000133612,ENSG00000164900,ENSG00000146926
chr7	151174844	151175065	7:151174844-151175065	ENSG00000133612,ENSG00000164900,ENSG00000146926
chr7	151206983	151207337	7:151206983-151207337	ENSG00000146926,ENSG00000278685,ENSG00000285480
chr7	151227094	151227533	7:151227094-151227533	ENSG00000146926,ENSG00000278685,ENSG00000285480,ENSG00000285292,ENSG00000033050,ENSG00000033100,ENSG00000284191,ENSG00000082014,ENSG00000272661,ENSG00000243018
chr7	151232294	151232617	7:151232294-151232617	ENSG00000146926,ENSG00000285292,ENSG00000033050,ENSG00000033100,ENSG00000284191,ENSG00000082014,ENSG00000272661,ENSG00000243018
chr7	151233115	151233382	7:151233115-151233382	ENSG00000146926,ENSG00000285292,ENSG00000033050,ENSG00000033100,ENSG00000284191,ENSG00000082014,ENSG00000272661,ENSG00000243018
chr7	151243492	151243874	7:151243492-151243874	ENSG00000033100,ENSG00000284191,ENSG00000082014,ENSG00000272661,ENSG00000243018
chr7	151245502	151245751	7:151245502-151245751	ENSG00000082014,ENSG00000272661,ENSG00000243018
chr7	151271813	151272287	7:151271813-151272287	ENSG00000082014,ENSG00000243018
chr7	151303554	151303934	7:151303554-151303934	ENSG00000272661,ENSG00000243018
chr7	151315096	151315307	7:151315096-151315307	ENSG00000013374,ENSG00000241959
chr7	151341475	151341867	7:151341475-151341867	ENSG00000013374,ENSG00000240132,ENSG00000241959
chr7	151349876	151350603	7:151349876-151350603	ENSG00000013374,ENSG00000240132,ENSG00000241959
chr7	151368131	151368429	7:151368131-151368429	ENSG00000013374,ENSG00000187260,ENSG00000243836,ENSG00000240132,ENSG00000241959,ENSG00000265810,ENSG00000127377,ENSG00000241456
chr7	151408828	151409090	7:151408828-151409090	ENSG00000187260,ENSG00000243836
chr7	151415762	151415965	7:151415762-151415965	ENSG00000187260,ENSG00000243836,ENSG00000241959,ENSG00000265810,ENSG00000241456
chr7	151429831	151430129	7:151429831-151430129	ENSG00000187260,ENSG00000243836,ENSG00000241959,ENSG00000265810,ENSG00000127377,ENSG00000241456
chr7	151448282	151448978	7:151448282-151448978	ENSG00000240132,ENSG00000241959,ENSG00000265810,ENSG00000127377,ENSG00000241456
chr7	151519798	151520386	7:151519798-151520386	ENSG00000240132,ENSG00000106615,ENSG00000241959
chr7	151566908	151567158	7:151566908-151567158	ENSG00000106617,ENSG00000240132,ENSG00000241959
chr7	151631604	151631955	7:151631604-151631955	ENSG00000106617
chr7	151632074	151632630	7:151632074-151632630	ENSG00000106617,ENSG00000240132,ENSG00000241959
chr7	151632954	151633323	7:151632954-151633323	ENSG00000106617,ENSG00000240132,ENSG00000241959
chr7	151672879	151673142	7:151672879-151673142	-
chr7	151677666	151677875	7:151677666-151677875	-
chr7	151736590	151736924	7:151736590-151736924	ENSG00000106617,ENSG00000241959
chr7	151782842	151783246	7:151782842-151783246	ENSG00000213188,ENSG00000229591,ENSG00000227562,ENSG00000222941,ENSG00000212219,ENSG00000242048,ENSG00000106617,ENSG00000240132,ENSG00000241959
chr7	151838952	151839430	7:151838952-151839430	ENSG00000227562,ENSG00000222941,ENSG00000212219,ENSG00000242048
chr7	151851181	151851743	7:151851181-151851743	ENSG00000227562,ENSG00000222941,ENSG00000212219,ENSG00000242048
chr7	151875549	151875777	7:151875549-151875777	ENSG00000222941,ENSG00000212219,ENSG00000239911,ENSG00000242048,ENSG00000106617
chr7	151876042	151876503	7:151876042-151876503	ENSG00000222941,ENSG00000212219,ENSG00000239911,ENSG00000242048,ENSG00000106617
chr7	151877102	151877693	7:151877102-151877693	ENSG00000222941,ENSG00000212219,ENSG00000239911,ENSG00000242048,ENSG00000106617
chr7	151890404	151890657	7:151890404-151890657	ENSG00000213188,ENSG00000227562,ENSG00000222941,ENSG00000212219,ENSG00000239911,ENSG00000242048
chr7	151925619	151926084	7:151925619-151926084	ENSG00000229591,ENSG00000106648,ENSG00000227562,ENSG00000222941,ENSG00000212219,ENSG00000242048
chr7	151933294	151933612	7:151933294-151933612	ENSG00000213188,ENSG00000106648,ENSG00000227562,ENSG00000222941,ENSG00000212219,ENSG00000242048
chr7	151992403	151992822	7:151992403-151992822	ENSG00000225416,ENSG00000213188,ENSG00000229591,ENSG00000178234,ENSG00000276213,ENSG00000106648,ENSG00000227562,ENSG00000212219,ENSG00000242048
chr7	152025323	152026107	7:152025323-152026107	ENSG00000213188,ENSG00000229591,ENSG00000178234,ENSG00000276213,ENSG00000227562
chr7	152146046	152146283	7:152146046-152146283	ENSG00000055609,ENSG00000213188,ENSG00000229591
chr7	152176881	152177226	7:152176881-152177226	ENSG00000055609,ENSG00000213188,ENSG00000229591
chr7	152196871	152197075	7:152196871-152197075	ENSG00000055609,ENSG00000213188,ENSG00000229591
chr7	152314088	152314432	7:152314088-152314432	ENSG00000212590,ENSG00000225416,ENSG00000285912,ENSG00000231139,ENSG00000253088,ENSG00000241007,ENSG00000204894,ENSG00000270405,ENSG00000055609,ENSG00000213188,ENSG00000229591
chr7	152341446	152341725	7:152341446-152341725	ENSG00000212590,ENSG00000225416,ENSG00000285912,ENSG00000231139,ENSG00000241735,ENSG00000253088,ENSG00000241007,ENSG00000204894,ENSG00000270405
chr7	152394188	152394554	7:152394188-152394554	-
chr7	152433697	152433977	7:152433697-152433977	-
chr7	152436069	152436962	7:152436069-152436962	ENSG00000212590,ENSG00000225416,ENSG00000285912,ENSG00000231139,ENSG00000261455,ENSG00000020219,ENSG00000241735,ENSG00000253088,ENSG00000241007,ENSG00000204894,ENSG00000270405,ENSG00000055609
chr7	152447851	152448062	7:152447851-152448062	ENSG00000212590,ENSG00000225416,ENSG00000285912,ENSG00000231139,ENSG00000261455,ENSG00000020219,ENSG00000241735,ENSG00000253088,ENSG00000241007,ENSG00000204894,ENSG00000270405,ENSG00000055609
chr7	152459890	152460193	7:152459890-152460193	ENSG00000285912,ENSG00000231139,ENSG00000261455,ENSG00000241735,ENSG00000253088,ENSG00000241007,ENSG00000204894,ENSG00000270405,ENSG00000055609
chr7	152463588	152464305	7:152463588-152464305	ENSG00000212590,ENSG00000225416,ENSG00000285912,ENSG00000231139,ENSG00000261455,ENSG00000020219,ENSG00000241735,ENSG00000253088,ENSG00000241007,ENSG00000204894,ENSG00000270405,ENSG00000055609
chr7	152464460	152464682	7:152464460-152464682	ENSG00000261455,ENSG00000241735,ENSG00000253088,ENSG00000055609
chr7	152512697	152513046	7:152512697-152513046	ENSG00000212590,ENSG00000225416,ENSG00000285912,ENSG00000231139,ENSG00000253088,ENSG00000241007,ENSG00000204894,ENSG00000270405
chr7	152674865	152675065	7:152674865-152675065	ENSG00000196584,ENSG00000212590,ENSG00000225416,ENSG00000285912,ENSG00000231139,ENSG00000253088
chr7	152676016	152676431	7:152676016-152676431	ENSG00000214003,ENSG00000196584,ENSG00000212590,ENSG00000225416,ENSG00000285912,ENSG00000231139,ENSG00000253088,ENSG00000241007,ENSG00000204894,ENSG00000270405,ENSG00000213188
chr7	152699739	152699939	7:152699739-152699939	ENSG00000214003,ENSG00000212590,ENSG00000225416,ENSG00000285912,ENSG00000231139,ENSG00000253088
chr7	152706987	152707268	7:152706987-152707268	ENSG00000214003,ENSG00000212590,ENSG00000225416,ENSG00000285912,ENSG00000231139,ENSG00000253088,ENSG00000241007,ENSG00000204894,ENSG00000270405,ENSG00000213188,ENSG00000229591
chr7	152759472	152759940	7:152759472-152759940	ENSG00000133627,ENSG00000244328,ENSG00000214003,ENSG00000212590,ENSG00000225416,ENSG00000285912,ENSG00000231139
chr7	152760124	152760496	7:152760124-152760496	ENSG00000133627,ENSG00000244328,ENSG00000214003
chr7	152833388	152833674	7:152833388-152833674	ENSG00000212590,ENSG00000225416,ENSG00000285912,ENSG00000231139,ENSG00000229591
chr7	152859637	152859993	7:152859637-152859993	ENSG00000212590,ENSG00000225416,ENSG00000285912,ENSG00000231139
chr7	152862098	152862332	7:152862098-152862332	-
chr7	152894407	152894730	7:152894407-152894730	ENSG00000233363,ENSG00000287744,ENSG00000233489,ENSG00000234722,ENSG00000224104,ENSG00000286565,ENSG00000212590,ENSG00000225416,ENSG00000285912,ENSG00000231139
chr7	152925369	152925735	7:152925369-152925735	ENSG00000286565
chr7	153061963	153062241	7:153061963-153062241	ENSG00000226509,ENSG00000233489,ENSG00000224104
chr7	153190520	153190740	7:153190520-153190740	ENSG00000226509,ENSG00000287744,ENSG00000233489,ENSG00000234722,ENSG00000224104
chr7	153193121	153193407	7:153193121-153193407	ENSG00000226509,ENSG00000287744,ENSG00000233489,ENSG00000234722,ENSG00000224104
chr7	153256581	153256998	7:153256581-153256998	ENSG00000226509,ENSG00000233489,ENSG00000234722,ENSG00000224104
chr7	153354092	153354450	7:153354092-153354450	ENSG00000226509,ENSG00000287744,ENSG00000233489,ENSG00000285524,ENSG00000234722,ENSG00000224104
chr7	153381597	153381885	7:153381597-153381885	ENSG00000270114,ENSG00000287744,ENSG00000233489,ENSG00000285524,ENSG00000234722,ENSG00000224104
chr7	153682652	153682940	7:153682652-153682940	ENSG00000226509,ENSG00000287744,ENSG00000233489,ENSG00000234722
chr7	153835209	153835409	7:153835209-153835409	ENSG00000226509,ENSG00000287744,ENSG00000233489,ENSG00000234722
chr7	153886597	153887355	7:153886597-153887355	ENSG00000226509,ENSG00000130226,ENSG00000287744,ENSG00000233489
chr7	154039887	154040139	7:154039887-154040139	ENSG00000233363,ENSG00000203335,ENSG00000270114,ENSG00000226509,ENSG00000130226
chr7	154055568	154055846	7:154055568-154055846	ENSG00000233363,ENSG00000203335,ENSG00000270114,ENSG00000130226
chr7	154071946	154072162	7:154071946-154072162	ENSG00000233363,ENSG00000203335,ENSG00000226509,ENSG00000287744
chr7	154231814	154232032	7:154231814-154232032	ENSG00000286461,ENSG00000233363
chr7	154305067	154305407	7:154305067-154305407	ENSG00000233363,ENSG00000130226,ENSG00000287744
chr7	154409757	154410040	7:154409757-154410040	ENSG00000286461,ENSG00000233363,ENSG00000226509
chr7	154503977	154504327	7:154503977-154504327	ENSG00000236408,ENSG00000286461,ENSG00000233363,ENSG00000226509,ENSG00000287744,ENSG00000233489,ENSG00000224104
chr7	154698764	154699032	7:154698764-154699032	ENSG00000228806,ENSG00000274637,ENSG00000236408,ENSG00000286461,ENSG00000233363,ENSG00000226509
chr7	154744280	154744550	7:154744280-154744550	ENSG00000236408,ENSG00000286461,ENSG00000233363,ENSG00000226509
chr7	154794193	154794546	7:154794193-154794546	ENSG00000236408,ENSG00000130226
chr7	154913735	154914123	7:154913735-154914123	ENSG00000228806,ENSG00000274637,ENSG00000272760,ENSG00000214106,ENSG00000236408
chr7	154927649	154927872	7:154927649-154927872	ENSG00000214106
chr7	154928206	154928649	7:154928206-154928649	ENSG00000272760,ENSG00000214106,ENSG00000236408
chr7	154953051	154953370	7:154953051-154953370	ENSG00000273183,ENSG00000272760,ENSG00000157212,ENSG00000214106,ENSG00000236408
chr7	155002617	155003635	7:155002617-155003635	ENSG00000228806,ENSG00000274637,ENSG00000273344,ENSG00000157212
chr7	155008013	155008267	7:155008013-155008267	ENSG00000273344,ENSG00000157212
chr7	155009641	155009862	7:155009641-155009862	ENSG00000273344,ENSG00000157212
chr7	155021658	155021858	7:155021658-155021858	ENSG00000228806,ENSG00000274637,ENSG00000236408
chr7	155069939	155070457	7:155069939-155070457	ENSG00000228806,ENSG00000274637,ENSG00000283339,ENSG00000157219,ENSG00000220575,ENSG00000236408
chr7	155190575	155190861	7:155190575-155190861	ENSG00000278998,ENSG00000228521,ENSG00000217825,ENSG00000201066,ENSG00000228806,ENSG00000274637
chr7	155205258	155205936	7:155205258-155205936	ENSG00000186480,ENSG00000273117,ENSG00000278998,ENSG00000287865,ENSG00000228521,ENSG00000217825,ENSG00000201066,ENSG00000228806,ENSG00000274637
chr7	155206516	155206787	7:155206516-155206787	ENSG00000278998,ENSG00000287865,ENSG00000228521,ENSG00000217825,ENSG00000201066
chr7	155239760	155240094	7:155239760-155240094	ENSG00000225612,ENSG00000278998,ENSG00000201066,ENSG00000228806,ENSG00000274637,ENSG00000236408
chr7	155263599	155263820	7:155263599-155263820	ENSG00000225612,ENSG00000278998
chr7	155296982	155298004	7:155296982-155298004	ENSG00000186480,ENSG00000273117
chr7	155298828	155299349	7:155298828-155299349	ENSG00000186480,ENSG00000273117,ENSG00000278998
chr7	155324183	155324383	7:155324183-155324383	ENSG00000228806,ENSG00000274637
chr7	155344889	155345417	7:155344889-155345417	ENSG00000278998,ENSG00000217825,ENSG00000201066,ENSG00000228806,ENSG00000274637,ENSG00000214106,ENSG00000236408
chr7	155357499	155357888	7:155357499-155357888	ENSG00000204960,ENSG00000201066,ENSG00000228806,ENSG00000274637,ENSG00000236408
chr7	155361151	155361351	7:155361151-155361351	ENSG00000204960,ENSG00000228806,ENSG00000274637
chr7	155372449	155372790	7:155372449-155372790	ENSG00000218672,ENSG00000204960,ENSG00000228806,ENSG00000274637
chr7	155380159	155380459	7:155380159-155380459	ENSG00000236544,ENSG00000164778,ENSG00000260426,ENSG00000218672
chr7	155399070	155399300	7:155399070-155399300	ENSG00000260426,ENSG00000218672
chr7	155412675	155413006	7:155412675-155413006	ENSG00000236544,ENSG00000164778,ENSG00000288051,ENSG00000260426
chr7	155466821	155467199	7:155466821-155467199	ENSG00000236544,ENSG00000164778,ENSG00000283128,ENSG00000227365
chr7	155509936	155510226	7:155509936-155510226	ENSG00000146910,ENSG00000227365
chr7	155533931	155534191	7:155533931-155534191	ENSG00000146910,ENSG00000227365,ENSG00000287610
chr7	155585362	155585588	7:155585362-155585588	ENSG00000283128
chr7	155590260	155590801	7:155590260-155590801	ENSG00000283128
chr7	155598704	155599088	7:155598704-155599088	ENSG00000283128,ENSG00000216895,ENSG00000184863
chr7	155643992	155644776	7:155643992-155644776	ENSG00000283128,ENSG00000216895,ENSG00000184863
chr7	155676102	155676497	7:155676102-155676497	ENSG00000184863
chr7	155702197	155702664	7:155702197-155702664	ENSG00000184863
chr7	155733604	155733809	7:155733604-155733809	-
chr7	155738702	155739014	7:155738702-155739014	ENSG00000216895,ENSG00000184863
chr7	155743248	155743472	7:155743248-155743472	ENSG00000184863
chr7	155763749	155764454	7:155763749-155764454	ENSG00000184863
chr7	155787372	155787581	7:155787372-155787581	-
chr7	155797008	155797274	7:155797008-155797274	ENSG00000164690,ENSG00000207061,ENSG00000270584
chr7	155798658	155798901	7:155798658-155798901	ENSG00000164690,ENSG00000207061,ENSG00000270584
chr7	155805033	155805324	7:155805033-155805324	ENSG00000164690,ENSG00000270584
chr7	155805491	155805801	7:155805491-155805801	ENSG00000164690
chr7	155815300	155815564	7:155815300-155815564	ENSG00000164690,ENSG00000207061,ENSG00000270584,ENSG00000279418
chr7	155918088	155918355	7:155918088-155918355	ENSG00000204876,ENSG00000207061,ENSG00000270584
chr7	155995087	155995400	7:155995087-155995400	ENSG00000204876,ENSG00000207061,ENSG00000270584
chr7	155996984	155997205	7:155996984-155997205	ENSG00000204876,ENSG00000207061,ENSG00000270584
chr7	156034294	156034770	7:156034294-156034770	ENSG00000204876,ENSG00000207061,ENSG00000270584,ENSG00000279418,ENSG00000229365
chr7	156473577	156473808	7:156473577-156473808	ENSG00000207061,ENSG00000270584,ENSG00000279418
chr7	156612976	156613265	7:156612976-156613265	ENSG00000182648,ENSG00000279418,ENSG00000234450,ENSG00000105982,ENSG00000224903
chr7	156616479	156616679	7:156616479-156616679	ENSG00000182648,ENSG00000279418,ENSG00000234450,ENSG00000105982,ENSG00000224903
chr7	156640445	156641337	7:156640445-156641337	ENSG00000182648,ENSG00000234450,ENSG00000105982,ENSG00000224903
chr7	156697144	156697499	7:156697144-156697499	ENSG00000270584,ENSG00000279418,ENSG00000234450,ENSG00000105982,ENSG00000224903
chr7	156764085	156764366	7:156764085-156764366	ENSG00000279418,ENSG00000234450,ENSG00000224903,ENSG00000105983
chr7	156772796	156773086	7:156772796-156773086	ENSG00000279418,ENSG00000234450,ENSG00000224903
chr7	156774050	156774276	7:156774050-156774276	ENSG00000279418,ENSG00000224903
chr7	156780758	156781079	7:156780758-156781079	ENSG00000279418,ENSG00000224903,ENSG00000206938,ENSG00000236102
chr7	156817023	156817240	7:156817023-156817240	ENSG00000279418,ENSG00000224903,ENSG00000206938
chr7	156819958	156820317	7:156819958-156820317	ENSG00000270584,ENSG00000279418,ENSG00000224903,ENSG00000206938
chr7	156820554	156820782	7:156820554-156820782	ENSG00000279418,ENSG00000206938
chr7	156832556	156832811	7:156832556-156832811	ENSG00000224903,ENSG00000206938
chr7	156842848	156843048	7:156842848-156843048	ENSG00000206938
chr7	156892444	156892815	7:156892444-156892815	ENSG00000105983,ENSG00000206938
chr7	156893077	156893776	7:156893077-156893776	ENSG00000105983,ENSG00000206938
chr7	156895458	156895736	7:156895458-156895736	ENSG00000105983,ENSG00000206938
chr7	156908890	156909232	7:156908890-156909232	ENSG00000105983,ENSG00000206938,ENSG00000130675,ENSG00000235029,ENSG00000243479,ENSG00000229365,ENSG00000269446,ENSG00000225224,ENSG00000236018
chr7	156923107	156923575	7:156923107-156923575	ENSG00000105983,ENSG00000206938,ENSG00000230033,ENSG00000146909,ENSG00000130675,ENSG00000235029,ENSG00000243479,ENSG00000236102,ENSG00000229365,ENSG00000269446,ENSG00000225224,ENSG00000236018
chr7	156949483	156949872	7:156949483-156949872	ENSG00000206938,ENSG00000230033,ENSG00000146909,ENSG00000130675,ENSG00000235029,ENSG00000243479,ENSG00000236102,ENSG00000229365,ENSG00000269446,ENSG00000225224,ENSG00000236018
chr7	156970149	156970467	7:156970149-156970467	ENSG00000146909,ENSG00000130675,ENSG00000235029,ENSG00000243479,ENSG00000236102,ENSG00000229365,ENSG00000269446,ENSG00000225224,ENSG00000236018
chr7	157138550	157139108	7:157138550-157139108	ENSG00000130675,ENSG00000235029,ENSG00000243479,ENSG00000236102,ENSG00000229365,ENSG00000269446,ENSG00000009335,ENSG00000225224,ENSG00000236018
chr7	157140186	157140437	7:157140186-157140437	ENSG00000130675,ENSG00000235029,ENSG00000243479,ENSG00000236102,ENSG00000229365,ENSG00000269446,ENSG00000009335,ENSG00000225224,ENSG00000236018
chr7	157228925	157229125	7:157228925-157229125	ENSG00000236102,ENSG00000269446,ENSG00000009335,ENSG00000225224,ENSG00000236018
chr7	157250662	157250951	7:157250662-157250951	ENSG00000130675,ENSG00000235029,ENSG00000243479,ENSG00000236102,ENSG00000229365,ENSG00000269446,ENSG00000009335,ENSG00000225224,ENSG00000236018,ENSG00000224629
chr7	157273587	157273895	7:157273587-157273895	ENSG00000130675,ENSG00000235029,ENSG00000243479,ENSG00000236102,ENSG00000229365,ENSG00000269446,ENSG00000225224,ENSG00000236018,ENSG00000229660,ENSG00000224629
chr7	157276711	157277041	7:157276711-157277041	ENSG00000130675,ENSG00000235029,ENSG00000243479,ENSG00000236102,ENSG00000225224,ENSG00000236018,ENSG00000105993,ENSG00000229660,ENSG00000224629
chr7	157302177	157302859	7:157302177-157302859	ENSG00000130675,ENSG00000235029,ENSG00000236102,ENSG00000229365,ENSG00000269446,ENSG00000225224,ENSG00000236018,ENSG00000105993,ENSG00000229660,ENSG00000224629
chr7	157307910	157308110	7:157307910-157308110	ENSG00000225224
chr7	157318341	157318691	7:157318341-157318691	ENSG00000243479,ENSG00000236102,ENSG00000269446,ENSG00000236018,ENSG00000105993
chr7	157336649	157337110	7:157336649-157337110	ENSG00000105993
chr7	157340144	157340430	7:157340144-157340430	ENSG00000105993
chr7	157353273	157353534	7:157353273-157353534	ENSG00000105993
chr7	157387146	157387514	7:157387146-157387514	ENSG00000236018,ENSG00000105993
chr7	157390314	157390802	7:157390314-157390802	ENSG00000105993
chr7	157395271	157395496	7:157395271-157395496	-
chr7	157398005	157398250	7:157398005-157398250	-
chr7	157401745	157402200	7:157401745-157402200	ENSG00000130675,ENSG00000235029,ENSG00000236102,ENSG00000269446,ENSG00000225224,ENSG00000236018,ENSG00000280266,ENSG00000234210
chr7	157432695	157433235	7:157432695-157433235	ENSG00000229365,ENSG00000231980,ENSG00000280266,ENSG00000233191,ENSG00000234210
chr7	157490517	157490924	7:157490517-157490924	ENSG00000280266,ENSG00000233191,ENSG00000223872,ENSG00000234210
chr7	157502884	157503102	7:157502884-157503102	ENSG00000280266,ENSG00000233191,ENSG00000223872,ENSG00000234210
chr7	157568884	157569300	7:157568884-157569300	ENSG00000207960,ENSG00000280266,ENSG00000233191,ENSG00000234210
chr7	157613213	157613496	7:157613213-157613496	ENSG00000222012,ENSG00000280266,ENSG00000233191
chr7	157658267	157658489	7:157658267-157658489	ENSG00000231980,ENSG00000231515,ENSG00000280266
chr7	157668560	157668826	7:157668560-157668826	ENSG00000231980,ENSG00000231515,ENSG00000280266,ENSG00000233191,ENSG00000234210
chr7	157760406	157760624	7:157760406-157760624	ENSG00000231980,ENSG00000231515,ENSG00000280266
chr7	157851769	157852073	7:157851769-157852073	ENSG00000231980,ENSG00000272839,ENSG00000233038
chr7	157854250	157854829	7:157854250-157854829	ENSG00000231980,ENSG00000272839,ENSG00000233038
chr7	157875310	157875761	7:157875310-157875761	ENSG00000231980,ENSG00000272839,ENSG00000231515,ENSG00000234210
chr7	157980046	157980322	7:157980046-157980322	ENSG00000231980,ENSG00000285821
chr7	158395131	158395337	7:158395131-158395337	ENSG00000231980
chr7	158494114	158494344	7:158494114-158494344	ENSG00000224324,ENSG00000207637,ENSG00000231980
chr7	158495900	158496177	7:158495900-158496177	ENSG00000224324,ENSG00000207637,ENSG00000231980
chr7	158541647	158541981	7:158541647-158541981	ENSG00000225365,ENSG00000224324,ENSG00000207637
chr7	158554210	158554438	7:158554210-158554438	ENSG00000224324,ENSG00000207637
chr7	158559434	158559634	7:158559434-158559634	ENSG00000224324,ENSG00000207637
chr7	158587622	158588054	7:158587622-158588054	ENSG00000232715,ENSG00000265598,ENSG00000224324,ENSG00000155093
chr7	158676982	158677294	7:158676982-158677294	ENSG00000224324,ENSG00000146918
chr7	158696101	158696476	7:158696101-158696476	ENSG00000224324,ENSG00000146918,ENSG00000286407
chr7	158704663	158705244	7:158704663-158705244	ENSG00000224324,ENSG00000146918,ENSG00000286407
chr7	158710786	158711178	7:158710786-158711178	ENSG00000224324,ENSG00000146918,ENSG00000228030,ENSG00000286407
chr7	158739975	158740402	7:158739975-158740402	ENSG00000224324,ENSG00000117868,ENSG00000286407
chr7	158782818	158783072	7:158782818-158783072	ENSG00000286407
chr7	158809612	158809950	7:158809612-158809950	ENSG00000117868
chr7	158818307	158818943	7:158818307-158818943	ENSG00000117868
chr7	158824062	158824388	7:158824062-158824388	ENSG00000117868
chr7	158829170	158830260	7:158829170-158830260	ENSG00000117868
chr7	158856248	158856754	7:158856248-158856754	ENSG00000224324,ENSG00000117868,ENSG00000126870,ENSG00000286407,ENSG00000231419,ENSG00000287184
chr7	158864029	158864247	7:158864029-158864247	ENSG00000126870
chr7	158976673	158976898	7:158976673-158976898	ENSG00000286407,ENSG00000231419,ENSG00000287184
chr7	158976994	158977370	7:158976994-158977370	ENSG00000224324,ENSG00000286407,ENSG00000231419,ENSG00000106018,ENSG00000287184
chr7	159030476	159030869	7:159030476-159030869	ENSG00000224324,ENSG00000286407,ENSG00000231419,ENSG00000106018,ENSG00000287184,ENSG00000229435
chr7	159197194	159197916	7:159197194-159197916	ENSG00000286407,ENSG00000231419,ENSG00000106018,ENSG00000287184,ENSG00000229435
chr7	159209539	159209845	7:159209539-159209845	ENSG00000106018,ENSG00000287184,ENSG00000229435
chr8	232223	232722	8:232223-232722	ENSG00000255464,ENSG00000253166,ENSG00000223508,ENSG00000172748,ENSG00000272812,ENSG00000272240,ENSG00000273402,ENSG00000254104
chr8	406712	407063	8:406712-407063	ENSG00000180190,ENSG00000272293,ENSG00000147364,ENSG00000182366,ENSG00000249868,ENSG00000254104
chr8	486550	487006	8:486550-487006	ENSG00000180190,ENSG00000279852,ENSG00000272293,ENSG00000182366,ENSG00000249868,ENSG00000253620,ENSG00000253896,ENSG00000254193,ENSG00000176269,ENSG00000254104
chr8	580008	580314	8:580008-580314	ENSG00000180190,ENSG00000272293,ENSG00000182366,ENSG00000249868,ENSG00000253620,ENSG00000253896,ENSG00000254193,ENSG00000176269,ENSG00000254104
chr8	628043	628246	8:628043-628246	ENSG00000272293,ENSG00000182366,ENSG00000249868
chr8	630842	631229	8:630842-631229	ENSG00000104714,ENSG00000180190,ENSG00000272293,ENSG00000182366,ENSG00000249868,ENSG00000253620,ENSG00000253896,ENSG00000254193,ENSG00000176269,ENSG00000254104
chr8	688097	688638	8:688097-688638	ENSG00000104714,ENSG00000180190,ENSG00000272293,ENSG00000182366,ENSG00000249868,ENSG00000253620,ENSG00000253896,ENSG00000254193,ENSG00000176269,ENSG00000255464,ENSG00000253166,ENSG00000254104
chr8	721456	721877	8:721456-721877	ENSG00000282375,ENSG00000198010,ENSG00000254207,ENSG00000104714,ENSG00000272293,ENSG00000182366,ENSG00000253620,ENSG00000253896,ENSG00000254193,ENSG00000176269
chr8	731043	731557	8:731043-731557	ENSG00000282375,ENSG00000198010,ENSG00000254207,ENSG00000104714
chr8	781730	781995	8:781730-781995	ENSG00000249868,ENSG00000253620,ENSG00000253896,ENSG00000254193,ENSG00000176269
chr8	783424	783753	8:783424-783753	ENSG00000254160,ENSG00000272293,ENSG00000182366,ENSG00000249868,ENSG00000253620,ENSG00000253896,ENSG00000254193,ENSG00000176269,ENSG00000254104,ENSG00000281961
chr8	791750	792024	8:791750-792024	ENSG00000272293,ENSG00000182366,ENSG00000249868,ENSG00000253620,ENSG00000253896,ENSG00000254193,ENSG00000176269,ENSG00000254104
chr8	797485	797733	8:797485-797733	ENSG00000249868,ENSG00000253620,ENSG00000253896,ENSG00000254193,ENSG00000176269
chr8	869112	869312	8:869112-869312	-
chr8	893891	894110	8:893891-894110	ENSG00000282759,ENSG00000198010,ENSG00000249868,ENSG00000253620,ENSG00000253896,ENSG00000254193,ENSG00000176269
chr8	946878	947126	8:946878-947126	ENSG00000254160,ENSG00000282692,ENSG00000272293,ENSG00000182366,ENSG00000249868,ENSG00000253620,ENSG00000253896,ENSG00000254193,ENSG00000176269,ENSG00000255464,ENSG00000253166,ENSG00000254104
chr8	948548	948757	8:948548-948757	ENSG00000282692,ENSG00000272293,ENSG00000249868,ENSG00000253620,ENSG00000253896,ENSG00000254193,ENSG00000176269,ENSG00000255464,ENSG00000253166,ENSG00000254104
chr8	979693	980008	8:979693-980008	ENSG00000282160,ENSG00000260721,ENSG00000275427,ENSG00000254160,ENSG00000282692,ENSG00000272293,ENSG00000182366,ENSG00000249868,ENSG00000253620,ENSG00000253896,ENSG00000254193,ENSG00000176269,ENSG00000254104,ENSG00000253267
chr8	984471	984675	8:984471-984675	ENSG00000254160,ENSG00000282692,ENSG00000249868,ENSG00000253620,ENSG00000253896,ENSG00000254193,ENSG00000176269
chr8	987543	987752	8:987543-987752	ENSG00000275427,ENSG00000254160,ENSG00000282692,ENSG00000253620,ENSG00000253896,ENSG00000254193,ENSG00000176269
chr8	1144639	1145099	8:1144639-1145099	ENSG00000282160,ENSG00000260721,ENSG00000275427,ENSG00000254160,ENSG00000282692,ENSG00000249868,ENSG00000253620,ENSG00000253896,ENSG00000254193,ENSG00000176269,ENSG00000281961,ENSG00000253267
chr8	1163559	1163961	8:1163559-1163961	ENSG00000282160,ENSG00000260721,ENSG00000275427,ENSG00000254160,ENSG00000282692,ENSG00000253620,ENSG00000253896,ENSG00000254193,ENSG00000176269,ENSG00000281961
chr8	1438418	1438964	8:1438418-1438964	ENSG00000282160,ENSG00000260721,ENSG00000275427,ENSG00000254160,ENSG00000253620,ENSG00000253896,ENSG00000254193,ENSG00000176269,ENSG00000281961,ENSG00000253267
chr8	1466597	1467051	8:1466597-1467051	ENSG00000282160,ENSG00000260721,ENSG00000275427,ENSG00000254160,ENSG00000253620,ENSG00000253896,ENSG00000254193,ENSG00000176269,ENSG00000281961,ENSG00000253267
chr8	1482197	1482503	8:1482197-1482503	ENSG00000282160,ENSG00000260721,ENSG00000275427,ENSG00000254160,ENSG00000281961,ENSG00000253267
chr8	1482961	1483367	8:1482961-1483367	ENSG00000282160,ENSG00000260721,ENSG00000275427,ENSG00000254160,ENSG00000176269,ENSG00000281961,ENSG00000253267
chr8	1502002	1502202	8:1502002-1502202	ENSG00000282160,ENSG00000260721,ENSG00000275427,ENSG00000198010,ENSG00000281961,ENSG00000253267
chr8	1695794	1696113	8:1695794-1696113	ENSG00000282160,ENSG00000260721,ENSG00000275427,ENSG00000254160,ENSG00000253612,ENSG00000254104,ENSG00000281961,ENSG00000253267,ENSG00000283576,ENSG00000283858
chr8	1701307	1701655	8:1701307-1701655	ENSG00000282160,ENSG00000260721,ENSG00000275427,ENSG00000281961,ENSG00000253267,ENSG00000283576,ENSG00000254265,ENSG00000283858
chr8	1735482	1735790	8:1735482-1735790	ENSG00000283576,ENSG00000254265,ENSG00000182372,ENSG00000282021,ENSG00000253982,ENSG00000283239,ENSG00000283858
chr8	1746078	1746582	8:1746078-1746582	ENSG00000283576,ENSG00000254265,ENSG00000182372,ENSG00000282021,ENSG00000253982,ENSG00000283239,ENSG00000283858
chr8	1755528	1755844	8:1755528-1755844	ENSG00000182372,ENSG00000282021,ENSG00000253982,ENSG00000283239
chr8	1763142	1763429	8:1763142-1763429	ENSG00000182372,ENSG00000282021,ENSG00000253982,ENSG00000283239
chr8	1763595	1763970	8:1763595-1763970	ENSG00000182372,ENSG00000282021,ENSG00000253982,ENSG00000283239
chr8	1781223	1781612	8:1781223-1781612	ENSG00000255464,ENSG00000253166,ENSG00000283576,ENSG00000254265,ENSG00000182372,ENSG00000282021,ENSG00000253982,ENSG00000283239,ENSG00000283858
chr8	1816982	1817291	8:1816982-1817291	ENSG00000283858,ENSG00000287464,ENSG00000207826,ENSG00000104728
chr8	1823710	1824468	8:1823710-1824468	ENSG00000283858,ENSG00000287464,ENSG00000207826,ENSG00000104728
chr8	1892463	1892728	8:1892463-1892728	ENSG00000104728,ENSG00000285957,ENSG00000253805
chr8	1899790	1900004	8:1899790-1900004	ENSG00000104728,ENSG00000285957
chr8	1924416	1925074	8:1924416-1925074	ENSG00000104728,ENSG00000285957
chr8	1949337	1949611	8:1949337-1949611	ENSG00000104728,ENSG00000285957
chr8	1953705	1953905	8:1953705-1953905	ENSG00000104728,ENSG00000285957,ENSG00000253764,ENSG00000253696,ENSG00000176595,ENSG00000270988
chr8	1973008	1973229	8:1973008-1973229	ENSG00000285957,ENSG00000253764,ENSG00000253696,ENSG00000176595,ENSG00000270988
chr8	1973702	1973936	8:1973702-1973936	ENSG00000285957,ENSG00000253764,ENSG00000253696,ENSG00000176595,ENSG00000270988
chr8	1989544	1989888	8:1989544-1989888	ENSG00000255464,ENSG00000253166,ENSG00000285957,ENSG00000253764,ENSG00000253696,ENSG00000176595,ENSG00000270988
chr8	2001098	2002210	8:2001098-2002210	ENSG00000285957,ENSG00000253764,ENSG00000253696,ENSG00000176595,ENSG00000270988
chr8	2024012	2024373	8:2024012-2024373	ENSG00000283576,ENSG00000283858,ENSG00000285957,ENSG00000253764,ENSG00000253696,ENSG00000176595,ENSG00000270988,ENSG00000253805
chr8	2030614	2030883	8:2030614-2030883	ENSG00000253805
chr8	2044910	2045143	8:2044910-2045143	ENSG00000036448
chr8	2075100	2075552	8:2075100-2075552	ENSG00000036448,ENSG00000273593
chr8	2086566	2087001	8:2086566-2087001	ENSG00000036448,ENSG00000273593
chr8	2089985	2090185	8:2089985-2090185	ENSG00000036448
chr8	2101851	2102440	8:2101851-2102440	ENSG00000036448
chr8	2127390	2127957	8:2127390-2127957	ENSG00000036448,ENSG00000287970
chr8	2156435	2156748	8:2156435-2156748	ENSG00000036448,ENSG00000287970,ENSG00000282142
chr8	2195397	2195597	8:2195397-2195597	-
chr8	2233500	2233724	8:2233500-2233724	ENSG00000253444,ENSG00000253855
chr8	2266378	2266821	8:2266378-2266821	ENSG00000253620,ENSG00000253896,ENSG00000254193,ENSG00000176269
chr8	2293138	2293573	8:2293138-2293573	ENSG00000253620,ENSG00000253896,ENSG00000254193,ENSG00000176269
chr8	2295360	2295619	8:2295360-2295619	ENSG00000253620,ENSG00000253896,ENSG00000254193,ENSG00000176269
chr8	2316951	2317472	8:2316951-2317472	ENSG00000282686
chr8	2331092	2331376	8:2331092-2331376	ENSG00000253444,ENSG00000253855,ENSG00000254319,ENSG00000253853
chr8	2485722	2485955	8:2485722-2485955	ENSG00000253444,ENSG00000282686,ENSG00000282142,ENSG00000253855
chr8	2602891	2603139	8:2602891-2603139	ENSG00000253444,ENSG00000282142,ENSG00000253855,ENSG00000277526
chr8	2640716	2641017	8:2640716-2641017	ENSG00000253444,ENSG00000282142,ENSG00000253855,ENSG00000277526,ENSG00000287740
chr8	2727690	2728599	8:2727690-2728599	ENSG00000254319,ENSG00000253853
chr8	2733524	2734087	8:2733524-2734087	ENSG00000254319,ENSG00000253853
chr8	2788248	2788686	8:2788248-2788686	ENSG00000253444,ENSG00000282142,ENSG00000253855,ENSG00000253853,ENSG00000287740,ENSG00000288580
chr8	2814511	2814822	8:2814511-2814822	ENSG00000253444,ENSG00000282142,ENSG00000253855,ENSG00000277526,ENSG00000253853,ENSG00000287740,ENSG00000288580
chr8	3011766	3012052	8:3011766-3012052	ENSG00000287740,ENSG00000288580
chr8	3019936	3020183	8:3019936-3020183	ENSG00000287740,ENSG00000288580
chr8	3069451	3069795	8:3069451-3069795	ENSG00000253162,ENSG00000287740,ENSG00000288580
chr8	3097146	3097570	8:3097146-3097570	ENSG00000285861,ENSG00000253162,ENSG00000183117,ENSG00000287740,ENSG00000288580
chr8	3152042	3152274	8:3152042-3152274	ENSG00000285861,ENSG00000253162,ENSG00000287740,ENSG00000288580
chr8	3244424	3244647	8:3244424-3244647	ENSG00000285861,ENSG00000253162,ENSG00000288580
chr8	3284449	3284947	8:3284449-3284947	ENSG00000285861,ENSG00000253162,ENSG00000183117
chr8	3536483	3536828	8:3536483-3536828	ENSG00000285861,ENSG00000253162,ENSG00000287740,ENSG00000288580
chr8	3584856	3585289	8:3584856-3585289	ENSG00000222546,ENSG00000285861,ENSG00000253162,ENSG00000253444,ENSG00000287740,ENSG00000288580
chr8	3646616	3646899	8:3646616-3646899	ENSG00000222546,ENSG00000285861,ENSG00000253162
chr8	3661236	3661544	8:3661236-3661544	ENSG00000222546,ENSG00000285861,ENSG00000253162
chr8	3727210	3727487	8:3727210-3727487	ENSG00000222546,ENSG00000285861,ENSG00000253162
chr8	3812621	3812998	8:3812621-3812998	ENSG00000222546
chr8	3839931	3840146	8:3839931-3840146	-
chr8	4124478	4124831	8:4124478-4124831	-
chr8	4174056	4174311	8:4174056-4174311	-
chr8	4234587	4235097	8:4234587-4235097	ENSG00000285977,ENSG00000288110,ENSG00000285861,ENSG00000253162,ENSG00000287740,ENSG00000288580
chr8	4243237	4243917	8:4243237-4243917	ENSG00000240486,ENSG00000288110,ENSG00000285861,ENSG00000253162,ENSG00000288580
chr8	4262385	4262598	8:4262385-4262598	-
chr8	4280979	4281179	8:4280979-4281179	-
chr8	4289562	4289770	8:4289562-4289770	-
chr8	4310065	4310296	8:4310065-4310296	ENSG00000286934
chr8	4331822	4332500	8:4331822-4332500	ENSG00000288110,ENSG00000286934,ENSG00000285861
chr8	4339113	4339409	8:4339113-4339409	ENSG00000286934,ENSG00000285861,ENSG00000253162
chr8	4365479	4365805	8:4365479-4365805	-
chr8	4391534	4391792	8:4391534-4391792	ENSG00000288110
chr8	4399859	4400145	8:4399859-4400145	ENSG00000288110,ENSG00000285861,ENSG00000253162
chr8	4519787	4519987	8:4519787-4519987	ENSG00000285977,ENSG00000288110
chr8	4541780	4542241	8:4541780-4542241	ENSG00000278256,ENSG00000285977,ENSG00000288110,ENSG00000285861,ENSG00000253162
chr8	4592179	4592401	8:4592179-4592401	ENSG00000285977
chr8	4602292	4602492	8:4602292-4602492	ENSG00000285977
chr8	4665382	4665701	8:4665382-4665701	ENSG00000240486,ENSG00000285977,ENSG00000288110,ENSG00000285861
chr8	4689864	4690076	8:4689864-4690076	ENSG00000285977
chr8	4787057	4787347	8:4787057-4787347	ENSG00000240247,ENSG00000254244
chr8	4833869	4834161	8:4833869-4834161	ENSG00000271248,ENSG00000278256
chr8	4837853	4838142	8:4837853-4838142	ENSG00000275461
chr8	4875358	4875710	8:4875358-4875710	ENSG00000284614
chr8	4997009	4997466	8:4997009-4997466	ENSG00000183117
chr8	5023329	5023541	8:5023329-5023541	ENSG00000177306,ENSG00000177257,ENSG00000255128
chr8	5062364	5062660	8:5062364-5062660	ENSG00000275461,ENSG00000254007,ENSG00000240486,ENSG00000271248,ENSG00000278256,ENSG00000242079,ENSG00000206661,ENSG00000273876,ENSG00000253262
chr8	5083971	5084292	8:5083971-5084292	ENSG00000271248,ENSG00000278256,ENSG00000242079,ENSG00000206661,ENSG00000273876,ENSG00000253262,ENSG00000177257,ENSG00000255128
chr8	5117981	5118477	8:5117981-5118477	ENSG00000254007,ENSG00000240486,ENSG00000271248,ENSG00000278256,ENSG00000242079,ENSG00000206661,ENSG00000273876,ENSG00000230549,ENSG00000198129,ENSG00000177023
chr8	5164299	5164829	8:5164299-5164829	ENSG00000275461,ENSG00000254007,ENSG00000240486,ENSG00000271248,ENSG00000278256,ENSG00000242079,ENSG00000206661,ENSG00000273876
chr8	5219270	5219506	8:5219270-5219506	ENSG00000240486,ENSG00000271248,ENSG00000278256,ENSG00000242079
chr8	5285057	5285336	8:5285057-5285336	ENSG00000240486,ENSG00000278256,ENSG00000254889
chr8	5519352	5519673	8:5519352-5519673	ENSG00000253510,ENSG00000240486,ENSG00000271248,ENSG00000278256,ENSG00000230549,ENSG00000255251
chr8	5571669	5572002	8:5571669-5572002	ENSG00000249005,ENSG00000286969,ENSG00000253571,ENSG00000275461,ENSG00000254007,ENSG00000253510,ENSG00000240486,ENSG00000271248,ENSG00000278256,ENSG00000177257,ENSG00000255128,ENSG00000253881,ENSG00000177023
chr8	5790894	5791161	8:5790894-5791161	ENSG00000222589,ENSG00000286969,ENSG00000253571,ENSG00000275461,ENSG00000254007
chr8	5932618	5932861	8:5932618-5932861	ENSG00000231930,ENSG00000253189,ENSG00000222589,ENSG00000286969,ENSG00000253571,ENSG00000275461,ENSG00000254007,ENSG00000236125,ENSG00000177257,ENSG00000255128
chr8	5958193	5958515	8:5958193-5958515	ENSG00000177306,ENSG00000206047,ENSG00000253189,ENSG00000222589,ENSG00000286969,ENSG00000253571,ENSG00000275461,ENSG00000215356
chr8	5963424	5964031	8:5963424-5964031	ENSG00000230045,ENSG00000177306,ENSG00000255025,ENSG00000253189,ENSG00000222589,ENSG00000286969,ENSG00000253571,ENSG00000275461,ENSG00000254007,ENSG00000240486,ENSG00000271248,ENSG00000278256,ENSG00000223885,ENSG00000215373,ENSG00000235778,ENSG00000215372,ENSG00000215371,ENSG00000255378,ENSG00000285862,ENSG00000285657,ENSG00000285720,ENSG00000285937,ENSG00000285620,ENSG00000285913,ENSG00000285814,ENSG00000285765,ENSG00000285687,ENSG00000285975,ENSG00000248944,ENSG00000285927,ENSG00000285659
chr8	5970881	5971081	8:5970881-5971081	ENSG00000253189,ENSG00000222589,ENSG00000286969,ENSG00000253571,ENSG00000275461,ENSG00000240486,ENSG00000233295,ENSG00000235778
chr8	6017817	6018187	8:6017817-6018187	ENSG00000230045,ENSG00000255025,ENSG00000253189,ENSG00000222589,ENSG00000286969,ENSG00000253571,ENSG00000275461,ENSG00000240486,ENSG00000271248,ENSG00000278256,ENSG00000223885,ENSG00000215373,ENSG00000177257,ENSG00000255128,ENSG00000171711,ENSG00000254543,ENSG00000284698
chr8	6076762	6077080	8:6076762-6077080	ENSG00000253189,ENSG00000222589,ENSG00000286969,ENSG00000253571,ENSG00000275461,ENSG00000233295,ENSG00000215354,ENSG00000178287,ENSG00000176782
chr8	6110029	6110229	8:6110029-6110229	ENSG00000249005,ENSG00000233295
chr8	6139985	6140309	8:6139985-6140309	ENSG00000230045,ENSG00000255025,ENSG00000231930,ENSG00000253189,ENSG00000286969,ENSG00000253571,ENSG00000275461,ENSG00000254007,ENSG00000240486,ENSG00000271248,ENSG00000278256,ENSG00000223885,ENSG00000215373,ENSG00000215374,ENSG00000215371,ENSG00000285720,ENSG00000285937,ENSG00000285620,ENSG00000285913,ENSG00000285814,ENSG00000176782,ENSG00000285765,ENSG00000285687,ENSG00000285975,ENSG00000248944,ENSG00000285927,ENSG00000198129,ENSG00000177243
chr8	6146356	6146830	8:6146356-6146830	ENSG00000233295,ENSG00000244427,ENSG00000176782
chr8	6223914	6224205	8:6223914-6224205	ENSG00000230045,ENSG00000177306,ENSG00000255025,ENSG00000254007,ENSG00000223885,ENSG00000215373,ENSG00000215374,ENSG00000215372,ENSG00000177257,ENSG00000255128,ENSG00000186579,ENSG00000285950,ENSG00000164871
chr8	6248796	6249224	8:6248796-6249224	ENSG00000230045,ENSG00000255025,ENSG00000253880,ENSG00000253571,ENSG00000275461,ENSG00000223885,ENSG00000215373,ENSG00000233295,ENSG00000230549,ENSG00000236125,ENSG00000235778,ENSG00000285765,ENSG00000285687,ENSG00000285975,ENSG00000248944,ENSG00000285927,ENSG00000177023
chr8	6252688	6252996	8:6252688-6252996	ENSG00000231930,ENSG00000253880,ENSG00000236125,ENSG00000178287
chr8	6257346	6257579	8:6257346-6257579	ENSG00000253880,ENSG00000233295
chr8	6283064	6283353	8:6283064-6283353	ENSG00000230045,ENSG00000255025,ENSG00000223885,ENSG00000215373,ENSG00000206034,ENSG00000230549,ENSG00000235778,ENSG00000215371,ENSG00000177257,ENSG00000255128,ENSG00000171711,ENSG00000254543,ENSG00000177023,ENSG00000164871
chr8	6291309	6292200	8:6291309-6292200	ENSG00000206034,ENSG00000236125,ENSG00000215372,ENSG00000178287
chr8	6303824	6304238	8:6303824-6304238	ENSG00000230045,ENSG00000255025,ENSG00000284614,ENSG00000223885,ENSG00000215373,ENSG00000233295,ENSG00000254715,ENSG00000254796
chr8	6331143	6331584	8:6331143-6331584	ENSG00000230045,ENSG00000255025,ENSG00000223885,ENSG00000215373,ENSG00000233295,ENSG00000236125,ENSG00000215371,ENSG00000177257,ENSG00000255128,ENSG00000244427,ENSG00000171711,ENSG00000254543,ENSG00000177243
chr8	6374574	6374796	8:6374574-6374796	ENSG00000206034,ENSG00000177257,ENSG00000255128,ENSG00000284606,ENSG00000284603,ENSG00000215354,ENSG00000285950,ENSG00000284698
chr8	6405738	6405938	8:6405738-6405938	ENSG00000147316,ENSG00000246089,ENSG00000225327
chr8	6406393	6406790	8:6406393-6406790	ENSG00000253550,ENSG00000147316,ENSG00000246089,ENSG00000235778,ENSG00000225327
chr8	6411107	6411396	8:6411107-6411396	ENSG00000147316,ENSG00000246089
chr8	6423926	6424233	8:6423926-6424233	ENSG00000253550,ENSG00000147316,ENSG00000246089,ENSG00000253881,ENSG00000171711,ENSG00000254543
chr8	6428665	6429129	8:6428665-6429129	ENSG00000253550,ENSG00000249188,ENSG00000225725,ENSG00000284698
chr8	6517068	6517525	8:6517068-6517525	ENSG00000214268,ENSG00000253550,ENSG00000229907
chr8	6528538	6528806	8:6528538-6528806	ENSG00000091879,ENSG00000253550,ENSG00000253881
chr8	6541366	6541571	8:6541366-6541571	ENSG00000091879,ENSG00000253550,ENSG00000186579
chr8	6559751	6560028	8:6559751-6560028	ENSG00000091879,ENSG00000253550,ENSG00000171711,ENSG00000254543
chr8	6570405	6570724	8:6570405-6570724	ENSG00000288076,ENSG00000091879,ENSG00000253550,ENSG00000186579
chr8	6623893	6624175	8:6623893-6624175	ENSG00000276580,ENSG00000271743,ENSG00000253550,ENSG00000147316,ENSG00000177257,ENSG00000255128,ENSG00000177023
chr8	6690073	6690781	8:6690073-6690781	ENSG00000155189,ENSG00000249898,ENSG00000253550,ENSG00000230549,ENSG00000236125
chr8	6708044	6708795	8:6708044-6708795	ENSG00000155189,ENSG00000249898,ENSG00000244427,ENSG00000225725
chr8	6708929	6709250	8:6708929-6709250	ENSG00000155189,ENSG00000249898,ENSG00000244427
chr8	6718244	6718567	8:6718244-6718567	ENSG00000155189,ENSG00000249898,ENSG00000284606,ENSG00000284603,ENSG00000176782,ENSG00000285659
chr8	6746090	6746402	8:6746090-6746402	ENSG00000283386,ENSG00000266038,ENSG00000155189,ENSG00000177023,ENSG00000164871
chr8	6765237	6765614	8:6765237-6765614	ENSG00000283386,ENSG00000266038,ENSG00000155189,ENSG00000253550,ENSG00000285659
chr8	6767996	6768257	8:6767996-6768257	ENSG00000285659
chr8	6773919	6774281	8:6773919-6774281	ENSG00000287747,ENSG00000254796
chr8	6779606	6779940	8:6779606-6779940	ENSG00000287747,ENSG00000253550,ENSG00000229907
chr8	6785547	6785804	8:6785547-6785804	ENSG00000287747,ENSG00000176797,ENSG00000186599,ENSG00000187082
chr8	6800739	6801235	8:6800739-6801235	ENSG00000230045,ENSG00000255025,ENSG00000231930,ENSG00000214268,ENSG00000234120,ENSG00000206047,ENSG00000164825,ENSG00000287747,ENSG00000253550,ENSG00000223885,ENSG00000215373,ENSG00000233295,ENSG00000215374,ENSG00000230549,ENSG00000235778,ENSG00000215372,ENSG00000244427,ENSG00000233115,ENSG00000205989,ENSG00000225327,ENSG00000237038,ENSG00000255211,ENSG00000186579,ENSG00000255378,ENSG00000285862,ENSG00000285657,ENSG00000285720,ENSG00000285937,ENSG00000285620,ENSG00000285913,ENSG00000285814,ENSG00000176782,ENSG00000285765,ENSG00000285687,ENSG00000285975,ENSG00000248944,ENSG00000285927,ENSG00000285659,ENSG00000164871
chr8	6812060	6812446	8:6812060-6812446	ENSG00000215374,ENSG00000215372,ENSG00000215371,ENSG00000249188,ENSG00000244427,ENSG00000229907,ENSG00000284698,ENSG00000177023
chr8	6816303	6816573	8:6816303-6816573	ENSG00000164825,ENSG00000215374,ENSG00000215372,ENSG00000215371,ENSG00000254311,ENSG00000244427,ENSG00000254229,ENSG00000186579,ENSG00000254715,ENSG00000198129
chr8	6830121	6830439	8:6830121-6830439	ENSG00000245857,ENSG00000275591,ENSG00000177257,ENSG00000255128,ENSG00000254311,ENSG00000186579,ENSG00000176782,ENSG00000284655
chr8	6834478	6834938	8:6834478-6834938	ENSG00000245857,ENSG00000275591,ENSG00000254311,ENSG00000186579,ENSG00000176782
chr8	6835298	6835914	8:6835298-6835914	ENSG00000231930,ENSG00000206047,ENSG00000164825,ENSG00000245857,ENSG00000275591,ENSG00000215374,ENSG00000215371,ENSG00000177257,ENSG00000255128,ENSG00000186579,ENSG00000178287,ENSG00000255251,ENSG00000285659,ENSG00000164871
chr8	6840606	6840978	8:6840606-6840978	ENSG00000284728,ENSG00000231930,ENSG00000214268,ENSG00000164825,ENSG00000245857,ENSG00000275591,ENSG00000215374,ENSG00000206034,ENSG00000230549,ENSG00000235778,ENSG00000177257,ENSG00000255128,ENSG00000268955,ENSG00000244427,ENSG00000186572,ENSG00000284655,ENSG00000254796
chr8	6890278	6890665	8:6890278-6890665	ENSG00000228744,ENSG00000239839,ENSG00000215378,ENSG00000206047,ENSG00000250752,ENSG00000164825,ENSG00000233295,ENSG00000215374,ENSG00000171711,ENSG00000254543,ENSG00000186579,ENSG00000254776,ENSG00000176782,ENSG00000164871
chr8	6919367	6919650	8:6919367-6919650	ENSG00000231930,ENSG00000214268,ENSG00000239839,ENSG00000206047,ENSG00000233531,ENSG00000164821,ENSG00000254625,ENSG00000164822,ENSG00000164825,ENSG00000233295,ENSG00000215372,ENSG00000215371,ENSG00000177257,ENSG00000255128,ENSG00000253881,ENSG00000176782,ENSG00000177023
chr8	6928585	6928912	8:6928585-6928912	ENSG00000249005,ENSG00000284614,ENSG00000231930,ENSG00000239839,ENSG00000215378,ENSG00000206047,ENSG00000233531,ENSG00000164821,ENSG00000254625,ENSG00000164822,ENSG00000164825,ENSG00000233295,ENSG00000215374,ENSG00000235778,ENSG00000215371
chr8	6939379	6939738	8:6939379-6939738	ENSG00000214268,ENSG00000232039,ENSG00000206047,ENSG00000233531,ENSG00000164821,ENSG00000254625,ENSG00000164822,ENSG00000177257,ENSG00000255128,ENSG00000254311,ENSG00000215354,ENSG00000254776,ENSG00000255251,ENSG00000164871
chr8	6958094	6958398	8:6958094-6958398	ENSG00000231930,ENSG00000239839,ENSG00000240247,ENSG00000206047,ENSG00000233531,ENSG00000233238,ENSG00000223629,ENSG00000233295,ENSG00000221305,ENSG00000255459,ENSG00000284698
chr8	7026878	7027078	8:7026878-7027078	ENSG00000231930,ENSG00000234178,ENSG00000239839,ENSG00000232039,ENSG00000206047,ENSG00000227013,ENSG00000177243
chr8	7035785	7036097	8:7035785-7036097	ENSG00000284728,ENSG00000231930,ENSG00000230106,ENSG00000228744,ENSG00000234120,ENSG00000255273,ENSG00000206042,ENSG00000234178,ENSG00000239839,ENSG00000215378,ENSG00000206047,ENSG00000215374,ENSG00000206034,ENSG00000235778,ENSG00000215372,ENSG00000285950,ENSG00000284698,ENSG00000164871
chr8	7042045	7042488	8:7042045-7042488	ENSG00000177306,ENSG00000284728,ENSG00000231930,ENSG00000228744,ENSG00000234120,ENSG00000255273,ENSG00000164816,ENSG00000206042,ENSG00000234178,ENSG00000239839,ENSG00000232039,ENSG00000206047,ENSG00000233531,ENSG00000233295,ENSG00000215374,ENSG00000206034,ENSG00000236125,ENSG00000177257,ENSG00000255128,ENSG00000229907,ENSG00000171711,ENSG00000254543,ENSG00000254889,ENSG00000285659,ENSG00000164871
chr8	7063535	7063883	8:7063535-7063883	ENSG00000231930,ENSG00000228744,ENSG00000234120,ENSG00000255273,ENSG00000164816,ENSG00000239839,ENSG00000215378,ENSG00000206047,ENSG00000215374,ENSG00000215372,ENSG00000249188,ENSG00000227013,ENSG00000254715,ENSG00000284655,ENSG00000177023
chr8	7064695	7064953	8:7064695-7064953	ENSG00000231930,ENSG00000228744,ENSG00000234120,ENSG00000255273,ENSG00000164816,ENSG00000239839,ENSG00000215378,ENSG00000206047,ENSG00000215372,ENSG00000249188,ENSG00000227013,ENSG00000254715,ENSG00000284655
chr8	7091782	7092094	8:7091782-7092094	ENSG00000284728,ENSG00000284614,ENSG00000231930,ENSG00000214268,ENSG00000254683,ENSG00000228744,ENSG00000234120,ENSG00000284620,ENSG00000255273,ENSG00000233295,ENSG00000215374,ENSG00000206034,ENSG00000236125,ENSG00000215372,ENSG00000215371,ENSG00000254311,ENSG00000284698,ENSG00000284655,ENSG00000164871,ENSG00000177243
chr8	7152201	7152564	8:7152201-7152564	ENSG00000230106,ENSG00000254683,ENSG00000228744,ENSG00000234120,ENSG00000255273,ENSG00000215378,ENSG00000215372,ENSG00000215371,ENSG00000177257,ENSG00000255128,ENSG00000249188,ENSG00000176782,ENSG00000284655,ENSG00000198129
chr8	7228092	7228363	8:7228092-7228363	-
chr8	7354960	7355519	8:7354960-7355519	-
chr8	7397785	7398145	8:7397785-7398145	-
chr8	7686735	7686935	8:7686735-7686935	-
chr8	7886972	7887256	8:7886972-7887256	-
chr8	7913458	7913789	8:7913458-7913789	-
chr8	8198975	8199246	8:8198975-8199246	-
chr8	8216477	8216699	8:8216477-8216699	ENSG00000253893,ENSG00000284617,ENSG00000285659
chr8	8227850	8228771	8:8227850-8228771	ENSG00000215371,ENSG00000173295,ENSG00000268955,ENSG00000253893,ENSG00000249188,ENSG00000253881
chr8	8238658	8238970	8:8238658-8238970	ENSG00000253981,ENSG00000173295,ENSG00000253893,ENSG00000215354,ENSG00000285950,ENSG00000255251
chr8	8244495	8244863	8:8244495-8244863	ENSG00000253981,ENSG00000173295,ENSG00000249188,ENSG00000284617,ENSG00000255251
chr8	8247878	8248121	8:8247878-8248121	ENSG00000253981,ENSG00000173295,ENSG00000268955,ENSG00000215354,ENSG00000285950
chr8	8289194	8289820	8:8289194-8289820	ENSG00000254153,ENSG00000263616,ENSG00000253505,ENSG00000254229,ENSG00000171711,ENSG00000254543,ENSG00000177243
chr8	8346092	8346804	8:8346092-8346804	ENSG00000254153,ENSG00000253343,ENSG00000253130,ENSG00000263616,ENSG00000253505,ENSG00000275342,ENSG00000254311,ENSG00000284606,ENSG00000284603,ENSG00000253881,ENSG00000233115,ENSG00000205989,ENSG00000237038,ENSG00000255211,ENSG00000255378,ENSG00000285862,ENSG00000285657,ENSG00000285720,ENSG00000285937,ENSG00000285620,ENSG00000285913,ENSG00000285814
chr8	8375364	8375701	8:8375364-8375701	ENSG00000254153,ENSG00000253343,ENSG00000253130,ENSG00000263616,ENSG00000253505,ENSG00000275342
chr8	8385776	8386100	8:8385776-8386100	ENSG00000254153,ENSG00000253505,ENSG00000275342
chr8	8386364	8386636	8:8386364-8386636	ENSG00000254153,ENSG00000263616,ENSG00000253505,ENSG00000275342,ENSG00000254796
chr8	8397963	8398181	8:8397963-8398181	ENSG00000254153,ENSG00000253505,ENSG00000249188,ENSG00000284606,ENSG00000284603
chr8	8493323	8493523	8:8493323-8493523	ENSG00000254153,ENSG00000253343,ENSG00000253130,ENSG00000263616,ENSG00000253505,ENSG00000178287,ENSG00000285659,ENSG00000198129
chr8	8503019	8503299	8:8503019-8503299	ENSG00000254153,ENSG00000253343,ENSG00000253130,ENSG00000263616,ENSG00000253505,ENSG00000268955,ENSG00000253881,ENSG00000227013,ENSG00000254776,ENSG00000285950,ENSG00000285659
chr8	8547601	8547853	8:8547601-8547853	ENSG00000254153,ENSG00000253343,ENSG00000253774,ENSG00000253130,ENSG00000263616,ENSG00000253505,ENSG00000254796
chr8	8548443	8548724	8:8548443-8548724	ENSG00000254153,ENSG00000253343,ENSG00000253774,ENSG00000253130,ENSG00000263616,ENSG00000253505,ENSG00000254796
chr8	8618194	8618407	8:8618194-8618407	ENSG00000249005,ENSG00000253343,ENSG00000253130,ENSG00000263616
chr8	8625886	8626270	8:8625886-8626270	ENSG00000254153,ENSG00000253343,ENSG00000253774,ENSG00000253130,ENSG00000263616,ENSG00000253505,ENSG00000268955,ENSG00000285659
chr8	8669770	8670022	8:8669770-8670022	ENSG00000254153,ENSG00000263616,ENSG00000286910,ENSG00000229907
chr8	8670602	8670884	8:8670602-8670884	ENSG00000254153,ENSG00000263616,ENSG00000286910
chr8	8701558	8702445	8:8701558-8702445	ENSG00000253958,ENSG00000284717
chr8	8721331	8721531	8:8721331-8721531	ENSG00000284717,ENSG00000254229,ENSG00000285607,ENSG00000177243
chr8	8777804	8778036	8:8777804-8778036	ENSG00000254367,ENSG00000253881,ENSG00000215354
chr8	8780484	8780684	8:8780484-8780684	ENSG00000254367,ENSG00000284606,ENSG00000284603
chr8	8783496	8783722	8:8783496-8783722	ENSG00000254367,ENSG00000284606,ENSG00000284603
chr8	8788911	8789212	8:8788911-8789212	ENSG00000254367,ENSG00000253881
chr8	8797050	8797956	8:8797050-8797956	ENSG00000254367,ENSG00000147324,ENSG00000285950,ENSG00000285659
chr8	8811870	8812266	8:8811870-8812266	ENSG00000177257,ENSG00000255128,ENSG00000147324,ENSG00000186579
chr8	8861766	8862010	8:8861766-8862010	ENSG00000147324,ENSG00000234749
chr8	8893169	8893872	8:8893169-8893872	ENSG00000147324,ENSG00000200713,ENSG00000270966
chr8	8919484	8919814	8:8919484-8919814	ENSG00000200713,ENSG00000270966
chr8	8942637	8942963	8:8942637-8942963	ENSG00000200713,ENSG00000270966,ENSG00000233609,ENSG00000207244,ENSG00000176782
chr8	8963322	8963522	8:8963322-8963522	ENSG00000233609,ENSG00000207244,ENSG00000253881
chr8	9002609	9003108	8:9002609-9003108	ENSG00000104626,ENSG00000263407,ENSG00000253881
chr8	9011951	9012202	8:9011951-9012202	ENSG00000240247,ENSG00000104626,ENSG00000263407
chr8	9029802	9030082	8:9029802-9030082	ENSG00000104626,ENSG00000263407,ENSG00000173281,ENSG00000254340,ENSG00000253252,ENSG00000207415,ENSG00000249050
chr8	9065777	9066086	8:9065777-9066086	ENSG00000263407,ENSG00000239078,ENSG00000173281,ENSG00000254340,ENSG00000248538,ENSG00000279949,ENSG00000253252,ENSG00000253887,ENSG00000207415,ENSG00000254776
chr8	9074860	9075372	8:9074860-9075372	ENSG00000263407,ENSG00000239078,ENSG00000197334,ENSG00000173281,ENSG00000254340,ENSG00000253252,ENSG00000253881
chr8	9082199	9082451	8:9082199-9082451	ENSG00000263407,ENSG00000239078,ENSG00000197334,ENSG00000173281,ENSG00000254340,ENSG00000253252,ENSG00000207415,ENSG00000249188
chr8	9088434	9089186	8:9088434-9089186	ENSG00000233132,ENSG00000263407,ENSG00000197334,ENSG00000254340,ENSG00000253252,ENSG00000207415,ENSG00000254311
chr8	9150558	9151196	8:9150558-9151196	ENSG00000263407,ENSG00000173281,ENSG00000254340,ENSG00000248538,ENSG00000279949,ENSG00000253252,ENSG00000207415,ENSG00000285950,ENSG00000285659,ENSG00000177243
chr8	9232600	9233033	8:9232600-9233033	ENSG00000232039,ENSG00000253252,ENSG00000254091,ENSG00000253887,ENSG00000207415,ENSG00000233176
chr8	9248927	9249360	8:9248927-9249360	ENSG00000263407,ENSG00000248538,ENSG00000253252,ENSG00000254091,ENSG00000253887,ENSG00000207415,ENSG00000249050,ENSG00000198129
chr8	9369025	9369327	8:9369025-9369327	ENSG00000253252,ENSG00000207415,ENSG00000253735,ENSG00000254237,ENSG00000201815,ENSG00000249050,ENSG00000207701,ENSG00000254311,ENSG00000215354,ENSG00000186579
chr8	9555600	9556107	8:9555600-9556107	ENSG00000249050,ENSG00000207701,ENSG00000173273,ENSG00000272267,ENSG00000198129
chr8	9614905	9615347	8:9614905-9615347	ENSG00000249005,ENSG00000249050,ENSG00000207701,ENSG00000173273,ENSG00000284661,ENSG00000284606,ENSG00000253881,ENSG00000198129
chr8	9629156	9629409	8:9629156-9629409	ENSG00000249050,ENSG00000207701,ENSG00000173273,ENSG00000254776
chr8	9650337	9650710	8:9650337-9650710	ENSG00000255052,ENSG00000252029,ENSG00000230549,ENSG00000249050,ENSG00000207701,ENSG00000253697
chr8	9695843	9696043	8:9695843-9696043	ENSG00000249050,ENSG00000207701,ENSG00000284606,ENSG00000284603
chr8	9760557	9760792	8:9760557-9760792	ENSG00000249050,ENSG00000207701,ENSG00000173273,ENSG00000186579
chr8	9829507	9829738	8:9829507-9829738	ENSG00000255052,ENSG00000254237,ENSG00000249050,ENSG00000207701
chr8	9830958	9831325	8:9830958-9831325	ENSG00000232948,ENSG00000263407,ENSG00000253252,ENSG00000253887,ENSG00000207415,ENSG00000253735,ENSG00000254237,ENSG00000249050,ENSG00000207701,ENSG00000285659
chr8	9908752	9909042	8:9908752-9909042	ENSG00000284321,ENSG00000253230
chr8	9933682	9933978	8:9933682-9933978	ENSG00000284321,ENSG00000253230,ENSG00000253881,ENSG00000254796
chr8	10041640	10041902	8:10041640-10041902	ENSG00000237215,ENSG00000272505,ENSG00000175806,ENSG00000260093,ENSG00000286622,ENSG00000171711,ENSG00000254543
chr8	10053990	10055133	8:10053990-10055133	ENSG00000175806,ENSG00000260093,ENSG00000286622,ENSG00000215354,ENSG00000171711,ENSG00000254543
chr8	10089862	10090141	8:10089862-10090141	ENSG00000175806
chr8	10133479	10133786	8:10133479-10133786	ENSG00000285675
chr8	10138688	10138990	8:10138688-10138990	ENSG00000285675,ENSG00000215354
chr8	10152306	10152724	8:10152306-10152724	ENSG00000285675
chr8	10237686	10238230	8:10237686-10238230	ENSG00000249889,ENSG00000205879,ENSG00000186562
chr8	10273905	10274229	8:10273905-10274229	ENSG00000252535,ENSG00000285606,ENSG00000286622
chr8	10280515	10280767	8:10280515-10280767	ENSG00000237215,ENSG00000285606,ENSG00000215354
chr8	10332744	10333048	8:10332744-10333048	ENSG00000249848,ENSG00000175806
chr8	10334353	10335065	8:10334353-10335065	ENSG00000249848,ENSG00000175806,ENSG00000286622
chr8	10350663	10350921	8:10350663-10350921	ENSG00000253678,ENSG00000272505,ENSG00000207128,ENSG00000285237,ENSG00000253641,ENSG00000249848
chr8	10364593	10364793	8:10364593-10364793	ENSG00000253678,ENSG00000272505,ENSG00000207128,ENSG00000285237,ENSG00000253641
chr8	10417733	10418106	8:10417733-10418106	ENSG00000251402,ENSG00000253678,ENSG00000272505,ENSG00000184647,ENSG00000207128,ENSG00000285237,ENSG00000253641,ENSG00000261451
chr8	10425159	10425513	8:10425159-10425513	ENSG00000215339,ENSG00000253678,ENSG00000272505,ENSG00000184647,ENSG00000207128,ENSG00000285237,ENSG00000253641,ENSG00000261451,ENSG00000249188
chr8	10548099	10548387	8:10548099-10548387	ENSG00000253678,ENSG00000253649,ENSG00000272505,ENSG00000184647,ENSG00000207128,ENSG00000285237,ENSG00000253641
chr8	10590174	10590430	8:10590174-10590430	ENSG00000237215,ENSG00000184647,ENSG00000263762,ENSG00000171060,ENSG00000212433,ENSG00000254093,ENSG00000283210
chr8	10630374	10630672	8:10630374-10630672	ENSG00000250794,ENSG00000184647,ENSG00000263762,ENSG00000171060,ENSG00000212433
chr8	10636436	10636801	8:10636436-10636801	ENSG00000215339,ENSG00000263762,ENSG00000171060,ENSG00000212433
chr8	10711098	10711479	8:10711098-10711479	ENSG00000184647,ENSG00000183638,ENSG00000263762,ENSG00000171060,ENSG00000212433,ENSG00000171056,ENSG00000248896
chr8	10716180	10716563	8:10716180-10716563	ENSG00000183638,ENSG00000263762,ENSG00000171060,ENSG00000212433,ENSG00000171056,ENSG00000248896
chr8	10716923	10717176	8:10716923-10717176	ENSG00000183638,ENSG00000263762,ENSG00000171060,ENSG00000212433,ENSG00000171056,ENSG00000248896
chr8	10734254	10734558	8:10734254-10734558	ENSG00000263762,ENSG00000171060,ENSG00000212433,ENSG00000171056,ENSG00000248896
chr8	10777057	10777658	8:10777057-10777658	ENSG00000284746,ENSG00000215343,ENSG00000253678,ENSG00000272505,ENSG00000184647,ENSG00000263762,ENSG00000171060,ENSG00000212433,ENSG00000171056,ENSG00000248896,ENSG00000207128,ENSG00000285237,ENSG00000253641
chr8	10815985	10816454	8:10815985-10816454	ENSG00000253695,ENSG00000253678,ENSG00000272505,ENSG00000184647,ENSG00000263762,ENSG00000171060,ENSG00000212433,ENSG00000258724,ENSG00000254093,ENSG00000283210,ENSG00000207128,ENSG00000285237,ENSG00000253641
chr8	10825354	10825642	8:10825354-10825642	ENSG00000254527,ENSG00000253695,ENSG00000184647,ENSG00000263762,ENSG00000258724,ENSG00000254093,ENSG00000283210
chr8	10838903	10839219	8:10838903-10839219	ENSG00000253695,ENSG00000184647,ENSG00000258724,ENSG00000254093,ENSG00000283210
chr8	10839727	10840252	8:10839727-10840252	ENSG00000253695,ENSG00000184647,ENSG00000258724,ENSG00000254093,ENSG00000283210
chr8	10850459	10850861	8:10850459-10850861	ENSG00000280294,ENSG00000253695
chr8	10928430	10928809	8:10928430-10928809	ENSG00000215339,ENSG00000232948,ENSG00000242483,ENSG00000177710,ENSG00000246477,ENSG00000104643,ENSG00000249316,ENSG00000236827,ENSG00000255310,ENSG00000269918,ENSG00000254839,ENSG00000207600
chr8	10977242	10977468	8:10977242-10977468	ENSG00000252535,ENSG00000255495,ENSG00000186523,ENSG00000207600
chr8	10990183	10990598	8:10990183-10990598	ENSG00000215339,ENSG00000232948,ENSG00000237215,ENSG00000254923,ENSG00000236827,ENSG00000231965,ENSG00000255310,ENSG00000269918,ENSG00000254839,ENSG00000207600,ENSG00000171044
chr8	11016328	11016836	8:11016328-11016836	ENSG00000145002,ENSG00000251402,ENSG00000255495,ENSG00000186523,ENSG00000236827,ENSG00000255310,ENSG00000269918,ENSG00000254839,ENSG00000207600
chr8	11059297	11059604	8:11059297-11059604	ENSG00000284663,ENSG00000284746,ENSG00000145002,ENSG00000255310,ENSG00000269918,ENSG00000254839,ENSG00000207600
chr8	11092457	11092696	8:11092457-11092696	ENSG00000254527,ENSG00000236827,ENSG00000231965,ENSG00000254556,ENSG00000255310,ENSG00000269918,ENSG00000254839,ENSG00000207600
chr8	11124147	11124480	8:11124147-11124480	ENSG00000270154,ENSG00000231965,ENSG00000254556,ENSG00000254936,ENSG00000255310,ENSG00000269918
chr8	11151419	11151619	8:11151419-11151619	ENSG00000231965,ENSG00000254556,ENSG00000255310,ENSG00000269918
chr8	11163644	11163932	8:11163644-11163932	ENSG00000237215,ENSG00000231965,ENSG00000254556,ENSG00000255310,ENSG00000269918,ENSG00000254839,ENSG00000207600
chr8	11200786	11201062	8:11200786-11201062	ENSG00000227888,ENSG00000270076,ENSG00000231965,ENSG00000171044
chr8	11201222	11202007	8:11201222-11202007	ENSG00000227888,ENSG00000236827,ENSG00000270076,ENSG00000231965,ENSG00000255310,ENSG00000269918,ENSG00000171044
chr8	11251924	11252126	8:11251924-11252126	ENSG00000249316,ENSG00000239315,ENSG00000236827
chr8	11284268	11284919	8:11284268-11284919	ENSG00000254527,ENSG00000255495,ENSG00000186523,ENSG00000177710,ENSG00000246477,ENSG00000104643,ENSG00000280273,ENSG00000249316,ENSG00000236827
chr8	11297403	11297865	8:11297403-11297865	ENSG00000254700,ENSG00000199368,ENSG00000242483,ENSG00000184608,ENSG00000154316,ENSG00000177710,ENSG00000246477,ENSG00000104643,ENSG00000280273,ENSG00000249316,ENSG00000236827
chr8	11304359	11304740	8:11304359-11304740	ENSG00000215339,ENSG00000199368,ENSG00000242483,ENSG00000184608,ENSG00000154316,ENSG00000177710,ENSG00000246477,ENSG00000104643,ENSG00000280273,ENSG00000249316,ENSG00000236827
chr8	11347411	11347611	8:11347411-11347611	ENSG00000254623,ENSG00000199368,ENSG00000242483,ENSG00000184608,ENSG00000255020,ENSG00000154316,ENSG00000177710,ENSG00000246477
chr8	11409498	11409720	8:11409498-11409720	ENSG00000232948,ENSG00000284957,ENSG00000199368,ENSG00000242483,ENSG00000184608,ENSG00000177710
chr8	11411534	11411835	8:11411534-11411835	ENSG00000237215,ENSG00000255495,ENSG00000186523,ENSG00000284957,ENSG00000154319,ENSG00000199368,ENSG00000242483,ENSG00000184608
chr8	11413751	11414002	8:11413751-11414002	ENSG00000237215,ENSG00000284957,ENSG00000154319,ENSG00000199368,ENSG00000242483,ENSG00000184608
chr8	11416586	11416820	8:11416586-11416820	ENSG00000227888,ENSG00000215339,ENSG00000254866,ENSG00000284957,ENSG00000199368,ENSG00000242483,ENSG00000184608
chr8	11456564	11457072	8:11456564-11457072	ENSG00000145002,ENSG00000254423,ENSG00000252535,ENSG00000255052,ENSG00000233050,ENSG00000136573,ENSG00000284957,ENSG00000154319,ENSG00000199368,ENSG00000242483,ENSG00000184608
chr8	11466492	11467006	8:11466492-11467006	ENSG00000252535,ENSG00000284957,ENSG00000154319,ENSG00000199368,ENSG00000242483,ENSG00000184608
chr8	11467578	11467823	8:11467578-11467823	ENSG00000252535,ENSG00000284957,ENSG00000154319
chr8	11553822	11554063	8:11553822-11554063	ENSG00000284746,ENSG00000269954,ENSG00000136573,ENSG00000284957,ENSG00000199368
chr8	11558593	11559108	8:11558593-11559108	ENSG00000249889,ENSG00000205879,ENSG00000255174,ENSG00000205882,ENSG00000205883,ENSG00000205884,ENSG00000136574,ENSG00000286985,ENSG00000170983,ENSG00000269954,ENSG00000136573,ENSG00000284957,ENSG00000199368,ENSG00000242483,ENSG00000184608
chr8	11564409	11564890	8:11564409-11564890	ENSG00000145002,ENSG00000237215,ENSG00000205883,ENSG00000205884,ENSG00000136574,ENSG00000286985,ENSG00000170983,ENSG00000269954,ENSG00000136573,ENSG00000284957
chr8	11589396	11589809	8:11589396-11589809	ENSG00000255556,ENSG00000254423,ENSG00000252535,ENSG00000232948,ENSG00000237215,ENSG00000255052,ENSG00000254700,ENSG00000254817,ENSG00000254507,ENSG00000255174,ENSG00000205882,ENSG00000205883,ENSG00000205884,ENSG00000136574,ENSG00000286985,ENSG00000170983,ENSG00000284957,ENSG00000242483,ENSG00000184608
chr8	11653232	11653518	8:11653232-11653518	ENSG00000249889,ENSG00000205879,ENSG00000255052,ENSG00000205883,ENSG00000205884,ENSG00000136574,ENSG00000286985,ENSG00000170983
chr8	11736406	11736714	8:11736406-11736714	ENSG00000252535,ENSG00000232948,ENSG00000255052,ENSG00000254700,ENSG00000254817,ENSG00000255174,ENSG00000205882,ENSG00000205883,ENSG00000205884,ENSG00000136574,ENSG00000286985,ENSG00000170983
chr8	11746369	11746671	8:11746369-11746671	ENSG00000215339,ENSG00000255174,ENSG00000205882,ENSG00000205883,ENSG00000205884,ENSG00000154328,ENSG00000136574,ENSG00000286985,ENSG00000170983
chr8	11765492	11765714	8:11765492-11765714	ENSG00000154328
chr8	11769379	11769885	8:11769379-11769885	ENSG00000255495,ENSG00000186523,ENSG00000254948,ENSG00000255144,ENSG00000164733,ENSG00000255046,ENSG00000079459,ENSG00000227203,ENSG00000154328,ENSG00000136574
chr8	11796468	11796893	8:11796468-11796893	ENSG00000252535,ENSG00000255046,ENSG00000079459,ENSG00000227203
chr8	11802314	11802853	8:11802314-11802853	ENSG00000255046,ENSG00000079459,ENSG00000227203,ENSG00000154328
chr8	11808175	11808476	8:11808175-11808476	ENSG00000255046,ENSG00000079459
chr8	11824234	11824545	8:11824234-11824545	ENSG00000254700,ENSG00000079459
chr8	11858676	11859081	8:11858676-11859081	ENSG00000164733
chr8	11862596	11863102	8:11862596-11863102	ENSG00000164733
chr8	11867973	11868274	8:11867973-11868274	ENSG00000164733
chr8	11877731	11878296	8:11877731-11878296	ENSG00000215339,ENSG00000255495,ENSG00000186523,ENSG00000255144,ENSG00000164733
chr8	11879406	11879606	8:11879406-11879606	ENSG00000255495,ENSG00000186523,ENSG00000164733
chr8	11902246	11902745	8:11902246-11902745	ENSG00000254948,ENSG00000255144,ENSG00000164733,ENSG00000154328
chr8	11911745	11911945	8:11911745-11911945	ENSG00000270154,ENSG00000232948,ENSG00000254948
chr8	11936129	11936638	8:11936129-11936638	ENSG00000270154,ENSG00000254700,ENSG00000255174,ENSG00000205882,ENSG00000205883,ENSG00000205884,ENSG00000287798,ENSG00000287755,ENSG00000206014,ENSG00000254948
chr8	11943656	11943983	8:11943656-11943983	ENSG00000215339,ENSG00000254817,ENSG00000254507,ENSG00000255174,ENSG00000205882,ENSG00000205883,ENSG00000205884,ENSG00000287798,ENSG00000287755,ENSG00000206014,ENSG00000254948,ENSG00000255144,ENSG00000154328,ENSG00000136574
chr8	11958894	11959191	8:11958894-11959191	ENSG00000250794,ENSG00000237215,ENSG00000254507,ENSG00000255174,ENSG00000205882,ENSG00000205883,ENSG00000205884,ENSG00000287798,ENSG00000254948,ENSG00000154328
chr8	12015045	12015394	8:12015045-12015394	ENSG00000255556,ENSG00000254423,ENSG00000252535,ENSG00000232948,ENSG00000237215,ENSG00000186523,ENSG00000226430,ENSG00000254923,ENSG00000254817,ENSG00000255016,ENSG00000284610,ENSG00000254507,ENSG00000255174,ENSG00000205882,ENSG00000205883,ENSG00000205884,ENSG00000242483
chr8	12182663	12182863	8:12182663-12182863	-
chr8	12194032	12194788	8:12194032-12194788	-
chr8	12223937	12224210	8:12223937-12224210	-
chr8	12436300	12436506	8:12436300-12436506	-
chr8	12436709	12437009	8:12436709-12437009	-
chr8	12525897	12526136	8:12525897-12526136	-
chr8	12542988	12543368	8:12542988-12543368	-
chr8	12587348	12587691	8:12587348-12587691	-
chr8	12601319	12601628	8:12601319-12601628	-
chr8	12642616	12642821	8:12642616-12642821	ENSG00000254581,ENSG00000255253,ENSG00000244289,ENSG00000284663,ENSG00000284746,ENSG00000255122,ENSG00000242607,ENSG00000283674,ENSG00000232948,ENSG00000254527,ENSG00000223443,ENSG00000254923
chr8	12659335	12659693	8:12659335-12659693	ENSG00000264512,ENSG00000254917,ENSG00000177400,ENSG00000254581,ENSG00000284613,ENSG00000284724,ENSG00000255253,ENSG00000244289,ENSG00000284663,ENSG00000255122,ENSG00000242607,ENSG00000283674,ENSG00000255556,ENSG00000227888,ENSG00000252535,ENSG00000254866,ENSG00000223443,ENSG00000226430
chr8	12665244	12665810	8:12665244-12665810	ENSG00000264512,ENSG00000254917,ENSG00000177400,ENSG00000254581,ENSG00000284613,ENSG00000284724,ENSG00000244289,ENSG00000284746,ENSG00000255122,ENSG00000270154,ENSG00000283674,ENSG00000250794,ENSG00000251402,ENSG00000255556,ENSG00000254423,ENSG00000232948,ENSG00000249889,ENSG00000205879,ENSG00000254923,ENSG00000255052
chr8	12708669	12708938	8:12708669-12708938	ENSG00000264512,ENSG00000254724,ENSG00000254917,ENSG00000177400,ENSG00000254581,ENSG00000284663,ENSG00000252535,ENSG00000254527,ENSG00000254923
chr8	12731935	12732447	8:12731935-12732447	ENSG00000283523,ENSG00000266206,ENSG00000154359,ENSG00000264512,ENSG00000254917,ENSG00000177400,ENSG00000254581,ENSG00000249889,ENSG00000205879,ENSG00000255544
chr8	12753951	12754248	8:12753951-12754248	ENSG00000154359,ENSG00000264512
chr8	12754335	12754673	8:12754335-12754673	ENSG00000154359
chr8	12755148	12755933	8:12755148-12755933	ENSG00000254813,ENSG00000154359,ENSG00000264512,ENSG00000177400,ENSG00000145002
chr8	12765180	12765792	8:12765180-12765792	ENSG00000255494,ENSG00000254813,ENSG00000154359,ENSG00000264512,ENSG00000177400,ENSG00000254581,ENSG00000284746,ENSG00000270154,ENSG00000254527,ENSG00000255495,ENSG00000186523,ENSG00000254866,ENSG00000223443
chr8	12766601	12766998	8:12766601-12766998	ENSG00000254813,ENSG00000154359,ENSG00000264512,ENSG00000284746,ENSG00000270154,ENSG00000254527,ENSG00000255495,ENSG00000186523,ENSG00000254866
chr8	12774847	12775105	8:12774847-12775105	ENSG00000255494,ENSG00000254813,ENSG00000264512,ENSG00000177400,ENSG00000284746,ENSG00000270154,ENSG00000250794,ENSG00000254866,ENSG00000223443,ENSG00000226430,ENSG00000254923
chr8	12796889	12797316	8:12796889-12797316	ENSG00000255494,ENSG00000254813,ENSG00000270154
chr8	12837470	12837679	8:12837470-12837679	ENSG00000254813,ENSG00000264512,ENSG00000177400,ENSG00000284746,ENSG00000250794,ENSG00000215339,ENSG00000254923
chr8	12840735	12841431	8:12840735-12841431	ENSG00000254813,ENSG00000264512,ENSG00000254917,ENSG00000177400,ENSG00000254581,ENSG00000284613,ENSG00000244289,ENSG00000284663,ENSG00000284746,ENSG00000255122,ENSG00000242607,ENSG00000270154,ENSG00000283674,ENSG00000254527,ENSG00000249889,ENSG00000205879,ENSG00000226430
chr8	12857523	12857933	8:12857523-12857933	ENSG00000254813,ENSG00000177400,ENSG00000255122,ENSG00000242607,ENSG00000250794,ENSG00000251402,ENSG00000223443
chr8	12917206	12917514	8:12917206-12917514	ENSG00000227888,ENSG00000254527,ENSG00000254923
chr8	12934490	12934790	8:12934490-12934790	ENSG00000250305,ENSG00000242607,ENSG00000250794,ENSG00000270074,ENSG00000254866,ENSG00000254923
chr8	12945418	12945770	8:12945418-12945770	ENSG00000250305,ENSG00000242296,ENSG00000227888
chr8	12951255	12951726	8:12951255-12951726	ENSG00000251468,ENSG00000250305,ENSG00000270074
chr8	12951815	12952412	8:12951815-12952412	ENSG00000251468,ENSG00000250305,ENSG00000270074
chr8	12979077	12979545	8:12979077-12979545	ENSG00000251468,ENSG00000254423,ENSG00000254527
chr8	12982938	12983252	8:12982938-12983252	ENSG00000251402,ENSG00000249889,ENSG00000205879
chr8	13033900	13034218	8:13033900-13034218	ENSG00000206996,ENSG00000255122,ENSG00000242607
chr8	13042360	13042645	8:13042360-13042645	ENSG00000286798,ENSG00000206996,ENSG00000270154,ENSG00000254866,ENSG00000254923
chr8	13043503	13043950	8:13043503-13043950	ENSG00000286798,ENSG00000206996,ENSG00000270154,ENSG00000254866,ENSG00000254923
chr8	13050101	13050390	8:13050101-13050390	ENSG00000206996
chr8	13077449	13077799	8:13077449-13077799	ENSG00000284663,ENSG00000254923
chr8	13106008	13106234	8:13106008-13106234	ENSG00000164741,ENSG00000254527
chr8	13117305	13117802	8:13117305-13117802	ENSG00000164741
chr8	13133120	13133650	8:13133120-13133650	ENSG00000287134,ENSG00000164741,ENSG00000242607,ENSG00000145002,ENSG00000254527,ENSG00000255495,ENSG00000186523,ENSG00000226430
chr8	13149944	13150223	8:13149944-13150223	ENSG00000287134
chr8	13150430	13150750	8:13150430-13150750	ENSG00000200630,ENSG00000287134,ENSG00000284663,ENSG00000284746
chr8	13167996	13168460	8:13167996-13168460	ENSG00000200630
chr8	13168698	13169252	8:13168698-13169252	ENSG00000200630
chr8	13177406	13177698	8:13177406-13177698	ENSG00000200630,ENSG00000284663,ENSG00000252535
chr8	13193523	13193737	8:13193523-13193737	ENSG00000255052
chr8	13212613	13212997	8:13212613-13212997	ENSG00000255549,ENSG00000250794,ENSG00000227888,ENSG00000254527
chr8	13213549	13213789	8:13213549-13213789	ENSG00000255549,ENSG00000250794,ENSG00000227888
chr8	13220793	13220993	8:13220793-13220993	ENSG00000255052
chr8	13239012	13239299	8:13239012-13239299	ENSG00000255495,ENSG00000186523
chr8	13247694	13247894	8:13247694-13247894	ENSG00000227888
chr8	13254188	13254407	8:13254188-13254407	ENSG00000254527
chr8	13267336	13267536	8:13267336-13267536	-
chr8	13270910	13271180	8:13270910-13271180	ENSG00000164741,ENSG00000255544
chr8	13276260	13277000	8:13276260-13277000	ENSG00000164741,ENSG00000254866
chr8	13281646	13281850	8:13281646-13281850	ENSG00000164741,ENSG00000145002
chr8	13318532	13319096	8:13318532-13319096	ENSG00000253932,ENSG00000242607,ENSG00000270154,ENSG00000252535
chr8	13348807	13349177	8:13348807-13349177	ENSG00000253257,ENSG00000253932,ENSG00000270154,ENSG00000254527,ENSG00000255495,ENSG00000186523
chr8	13377725	13378041	8:13377725-13378041	ENSG00000286798,ENSG00000254491,ENSG00000253932,ENSG00000270154,ENSG00000223443
chr8	13383048	13383342	8:13383048-13383342	ENSG00000286798,ENSG00000250794,ENSG00000237215,ENSG00000223443
chr8	13506559	13506783	8:13506559-13506783	ENSG00000164741,ENSG00000270154,ENSG00000232948
chr8	13514582	13514906	8:13514582-13514906	ENSG00000164741
chr8	13544802	13545132	8:13544802-13545132	ENSG00000286798,ENSG00000254491,ENSG00000252179,ENSG00000232948
chr8	13566607	13566983	8:13566607-13566983	ENSG00000286798,ENSG00000254491,ENSG00000164743,ENSG00000242607,ENSG00000254527,ENSG00000249889,ENSG00000205879,ENSG00000254923
chr8	13655120	13655386	8:13655120-13655386	ENSG00000286798,ENSG00000284663
chr8	13656483	13656782	8:13656483-13656782	ENSG00000255457,ENSG00000286798,ENSG00000254491,ENSG00000206996,ENSG00000284663,ENSG00000283674
chr8	13662242	13662503	8:13662242-13662503	ENSG00000255457,ENSG00000286798,ENSG00000206996,ENSG00000270154,ENSG00000251402,ENSG00000232948,ENSG00000255495,ENSG00000186523
chr8	13676100	13676441	8:13676100-13676441	ENSG00000255457,ENSG00000286798
chr8	13727704	13728017	8:13727704-13728017	ENSG00000254425,ENSG00000254753,ENSG00000255413,ENSG00000255457,ENSG00000254866,ENSG00000223443
chr8	13882431	13882760	8:13882431-13882760	ENSG00000255437,ENSG00000254425,ENSG00000254753,ENSG00000270074
chr8	14003911	14004149	8:14003911-14004149	ENSG00000255437,ENSG00000254425,ENSG00000254753,ENSG00000227888
chr8	14177056	14177256	8:14177056-14177256	ENSG00000206950,ENSG00000252264,ENSG00000214366,ENSG00000254575
chr8	14264138	14264698	8:14264138-14264698	ENSG00000206950,ENSG00000252264,ENSG00000214366,ENSG00000254575,ENSG00000255437,ENSG00000254425,ENSG00000254753,ENSG00000270154,ENSG00000227888
chr8	14404914	14405219	8:14404914-14405219	ENSG00000252035,ENSG00000206950,ENSG00000252264,ENSG00000214366
chr8	14457128	14457471	8:14457128-14457471	ENSG00000255365,ENSG00000252035,ENSG00000206950,ENSG00000252264,ENSG00000214366,ENSG00000254425,ENSG00000254753,ENSG00000215339,ENSG00000226430
chr8	14596993	14597230	8:14596993-14597230	ENSG00000255365,ENSG00000252035,ENSG00000206950,ENSG00000284746
chr8	14655647	14656076	8:14655647-14656076	ENSG00000253648,ENSG00000255365,ENSG00000252035,ENSG00000206950,ENSG00000252264,ENSG00000214366,ENSG00000254753,ENSG00000215339
chr8	14720511	14720866	8:14720511-14720866	ENSG00000253648,ENSG00000287476,ENSG00000255076,ENSG00000255365,ENSG00000252035,ENSG00000206950,ENSG00000252264,ENSG00000214366,ENSG00000254575,ENSG00000254753
chr8	14796668	14796868	8:14796668-14796868	ENSG00000255076,ENSG00000255365
chr8	14855765	14856007	8:14855765-14856007	ENSG00000255076,ENSG00000199127,ENSG00000251402
chr8	14860143	14860511	8:14860143-14860511	ENSG00000287476,ENSG00000255076,ENSG00000199127,ENSG00000252035,ENSG00000206950,ENSG00000252264,ENSG00000214366,ENSG00000255437,ENSG00000254753
chr8	14916571	14916798	8:14916571-14916798	ENSG00000255076,ENSG00000250794
chr8	14999431	14999724	8:14999431-14999724	ENSG00000287476
chr8	15237452	15237748	8:15237452-15237748	ENSG00000185053
chr8	15238230	15238619	8:15238230-15238619	ENSG00000287476,ENSG00000185053
chr8	15271636	15271883	8:15271636-15271883	-
chr8	15323703	15324089	8:15323703-15324089	ENSG00000253648,ENSG00000226836,ENSG00000287476,ENSG00000249368
chr8	15378313	15378887	8:15378313-15378887	ENSG00000253648,ENSG00000226836,ENSG00000287476
chr8	15453670	15453950	8:15453670-15453950	ENSG00000253648,ENSG00000226836,ENSG00000287476
chr8	15473731	15474041	8:15473731-15474041	ENSG00000253648
chr8	15540302	15540858	8:15540302-15540858	ENSG00000104723
chr8	15644130	15644444	8:15644130-15644444	ENSG00000253648,ENSG00000226836,ENSG00000287476,ENSG00000104723
chr8	15683844	15684101	8:15683844-15684101	ENSG00000253648,ENSG00000226836,ENSG00000248423,ENSG00000104723
chr8	15806058	15806396	8:15806058-15806396	ENSG00000253648,ENSG00000226836,ENSG00000287476,ENSG00000250483
chr8	15887173	15887474	8:15887173-15887474	ENSG00000253648,ENSG00000226836,ENSG00000287476
chr8	16120568	16120869	8:16120568-16120869	ENSG00000253648,ENSG00000226836,ENSG00000287476
chr8	16197073	16197314	8:16197073-16197314	ENSG00000038945
chr8	16230880	16231187	8:16230880-16231187	ENSG00000253648,ENSG00000287476
chr8	16261637	16261879	8:16261637-16261879	ENSG00000253951
chr8	16272086	16272340	8:16272086-16272340	ENSG00000253951
chr8	16361838	16362323	8:16361838-16362323	ENSG00000253934
chr8	16423428	16423767	8:16423428-16423767	ENSG00000253496,ENSG00000253934,ENSG00000226836,ENSG00000287476
chr8	16446519	16446916	8:16446519-16446916	-
chr8	16511450	16511881	8:16511450-16511881	ENSG00000253496,ENSG00000038945,ENSG00000287476
chr8	16545028	16545239	8:16545028-16545239	-
chr8	16545315	16545635	8:16545315-16545635	ENSG00000253496,ENSG00000038945
chr8	16547389	16547812	8:16547389-16547812	ENSG00000253496,ENSG00000038945
chr8	16548147	16548391	8:16548147-16548391	-
chr8	16603918	16604428	8:16603918-16604428	ENSG00000253184,ENSG00000253496
chr8	16613535	16613900	8:16613535-16613900	ENSG00000253184,ENSG00000253496
chr8	16632329	16632695	8:16632329-16632695	ENSG00000253496
chr8	16764426	16764690	8:16764426-16764690	ENSG00000253496
chr8	16779819	16780111	8:16779819-16780111	ENSG00000244113,ENSG00000253496
chr8	16826030	16826339	8:16826030-16826339	ENSG00000253496
chr8	16831720	16832014	8:16831720-16832014	ENSG00000244113,ENSG00000253496
chr8	16857976	16858178	8:16857976-16858178	ENSG00000264092,ENSG00000253496
chr8	16975646	16975951	8:16975646-16975951	ENSG00000078579,ENSG00000253496
chr8	16997267	16997677	8:16997267-16997677	ENSG00000078579
chr8	17001286	17001956	8:17001286-17001956	ENSG00000078579
chr8	17012989	17013463	8:17012989-17013463	ENSG00000155970,ENSG00000078579
chr8	17026662	17027771	8:17026662-17027771	ENSG00000155970
chr8	17042422	17042641	8:17042422-17042641	ENSG00000155970
chr8	17083092	17083513	8:17083092-17083513	ENSG00000155970
chr8	17113445	17113648	8:17113445-17113648	ENSG00000155970
chr8	17117835	17118183	8:17117835-17118183	ENSG00000249258,ENSG00000155970
chr8	17138361	17138581	8:17138361-17138581	ENSG00000249258
chr8	17145461	17145832	8:17145461-17145832	ENSG00000244113,ENSG00000249258
chr8	17152439	17152705	8:17152439-17152705	ENSG00000104219,ENSG00000244113
chr8	17155684	17156580	8:17155684-17156580	ENSG00000104219,ENSG00000244113
chr8	17156959	17157279	8:17156959-17157279	ENSG00000104219,ENSG00000244113
chr8	17163528	17163801	8:17163528-17163801	ENSG00000104219
chr8	17185691	17186044	8:17185691-17186044	-
chr8	17212045	17212323	8:17212045-17212323	ENSG00000104219
chr8	17216790	17217113	8:17216790-17217113	ENSG00000155975,ENSG00000198791,ENSG00000104219
chr8	17246267	17247091	8:17246267-17247091	ENSG00000155975,ENSG00000198791
chr8	17247198	17247679	8:17247198-17247679	ENSG00000155975,ENSG00000198791
chr8	17255940	17256258	8:17255940-17256258	ENSG00000155975,ENSG00000198791
chr8	17265369	17265707	8:17265369-17265707	ENSG00000155975,ENSG00000198791
chr8	17334010	17334321	8:17334010-17334321	ENSG00000279932,ENSG00000214607
chr8	17349767	17350150	8:17349767-17350150	ENSG00000279932,ENSG00000214607,ENSG00000003987
chr8	17362699	17363306	8:17362699-17363306	ENSG00000279932,ENSG00000214607,ENSG00000003987
chr8	17413287	17413640	8:17413287-17413640	ENSG00000214607,ENSG00000003987
chr8	17496351	17496564	8:17496351-17496564	ENSG00000279932,ENSG00000279903,ENSG00000280453,ENSG00000279271,ENSG00000003989,ENSG00000214607
chr8	17496762	17497235	8:17496762-17497235	ENSG00000279932,ENSG00000279903,ENSG00000280453,ENSG00000279271,ENSG00000003989,ENSG00000214607
chr8	17530948	17531301	8:17530948-17531301	ENSG00000279932,ENSG00000279903,ENSG00000003989,ENSG00000214607
chr8	17561599	17561821	8:17561599-17561821	ENSG00000279932,ENSG00000214607
chr8	17573408	17573618	8:17573408-17573618	ENSG00000104213
chr8	17580458	17580799	8:17580458-17580799	ENSG00000277466,ENSG00000104213,ENSG00000253215
chr8	17602644	17602929	8:17602644-17602929	ENSG00000277466,ENSG00000253168,ENSG00000212280,ENSG00000253215
chr8	17608548	17609023	8:17608548-17609023	ENSG00000277466,ENSG00000287303,ENSG00000129422,ENSG00000265520,ENSG00000253168,ENSG00000212280,ENSG00000253215
chr8	17614251	17614573	8:17614251-17614573	ENSG00000287303
chr8	17630488	17630897	8:17630488-17630897	ENSG00000104213,ENSG00000287303,ENSG00000129422,ENSG00000212280
chr8	17661692	17662052	8:17661692-17662052	ENSG00000129422,ENSG00000265520
chr8	17683988	17684264	8:17683988-17684264	ENSG00000129422,ENSG00000265520
chr8	17690199	17690431	8:17690199-17690431	ENSG00000129422,ENSG00000265520,ENSG00000253168
chr8	17697413	17697808	8:17697413-17697808	ENSG00000129422,ENSG00000265520,ENSG00000253168
chr8	17699588	17699887	8:17699588-17699887	ENSG00000129422,ENSG00000265520,ENSG00000253168,ENSG00000212280
chr8	17721079	17721315	8:17721079-17721315	ENSG00000129422,ENSG00000212280,ENSG00000253215
chr8	17780040	17780240	8:17780040-17780240	ENSG00000129422,ENSG00000212280,ENSG00000253944,ENSG00000253671
chr8	17786398	17786598	8:17786398-17786598	ENSG00000129422,ENSG00000212280,ENSG00000253944,ENSG00000253671
chr8	17800815	17801568	8:17800815-17801568	ENSG00000129422,ENSG00000212280,ENSG00000253944,ENSG00000253671
chr8	17864589	17864851	8:17864589-17864851	ENSG00000212280,ENSG00000253944,ENSG00000253671,ENSG00000104760,ENSG00000253215
chr8	17902976	17903261	8:17902976-17903261	ENSG00000104760,ENSG00000253215,ENSG00000254054
chr8	17907619	17908063	8:17907619-17908063	ENSG00000212280,ENSG00000104760,ENSG00000253215,ENSG00000254054
chr8	17912661	17912952	8:17912661-17912952	ENSG00000212280,ENSG00000104760,ENSG00000253215,ENSG00000254054,ENSG00000078674
chr8	17914857	17915061	8:17914857-17915061	ENSG00000104760,ENSG00000253215,ENSG00000254054
chr8	17916127	17916574	8:17916127-17916574	ENSG00000104760,ENSG00000253215,ENSG00000078674
chr8	17922425	17923523	8:17922425-17923523	ENSG00000078674
chr8	18067525	18067867	8:18067525-18067867	ENSG00000104763,ENSG00000245281,ENSG00000253384,ENSG00000286542
chr8	18068232	18068609	8:18068232-18068609	ENSG00000104763,ENSG00000245281
chr8	18071989	18072368	8:18071989-18072368	ENSG00000104763,ENSG00000245281,ENSG00000253384
chr8	18083103	18083532	8:18083103-18083532	ENSG00000104763,ENSG00000245281,ENSG00000253384
chr8	18083958	18084548	8:18083958-18084548	ENSG00000104763,ENSG00000245281,ENSG00000253384
chr8	18084642	18085025	8:18084642-18085025	ENSG00000104763,ENSG00000245281,ENSG00000253384
chr8	18122563	18123129	8:18122563-18123129	ENSG00000245281,ENSG00000253384,ENSG00000286542
chr8	18143764	18144074	8:18143764-18144074	ENSG00000286542
chr8	18196916	18197674	8:18196916-18197674	ENSG00000286542,ENSG00000171428,ENSG00000254015,ENSG00000253937
chr8	18209674	18210412	8:18209674-18210412	ENSG00000286542,ENSG00000171428,ENSG00000254015,ENSG00000253937
chr8	18386982	18387614	8:18386982-18387614	ENSG00000253937,ENSG00000244593,ENSG00000285624,ENSG00000271654,ENSG00000156006
chr8	18425763	18425972	8:18425763-18425972	ENSG00000253937
chr8	18564963	18565271	8:18564963-18565271	ENSG00000286542,ENSG00000253937,ENSG00000244018
chr8	18651443	18651749	8:18651443-18651749	ENSG00000244018
chr8	18680321	18680664	8:18680321-18680664	ENSG00000156011,ENSG00000244018
chr8	18729200	18729400	8:18729200-18729400	ENSG00000187229,ENSG00000244018
chr8	18747887	18748266	8:18747887-18748266	ENSG00000187229,ENSG00000244018,ENSG00000283402
chr8	18798926	18799163	8:18798926-18799163	ENSG00000156011,ENSG00000244018
chr8	18839507	18839978	8:18839507-18839978	ENSG00000244018,ENSG00000283402
chr8	18868428	18868743	8:18868428-18868743	ENSG00000156011,ENSG00000244018,ENSG00000283402,ENSG00000278886
chr8	18886912	18887200	8:18886912-18887200	ENSG00000156011
chr8	18957644	18957959	8:18957644-18957959	ENSG00000201157,ENSG00000253335,ENSG00000270255,ENSG00000250316,ENSG00000254201
chr8	18967909	18968217	8:18967909-18968217	ENSG00000201157,ENSG00000253335,ENSG00000270255,ENSG00000250316,ENSG00000254201
chr8	18978704	18979271	8:18978704-18979271	ENSG00000201157,ENSG00000253335,ENSG00000270255,ENSG00000253557,ENSG00000250316,ENSG00000254201
chr8	19013461	19014085	8:19013461-19014085	ENSG00000156011,ENSG00000253335,ENSG00000270255,ENSG00000253557,ENSG00000250316,ENSG00000254201
chr8	19067558	19068068	8:19067558-19068068	ENSG00000253335,ENSG00000270255,ENSG00000253557,ENSG00000254242,ENSG00000250316,ENSG00000254201,ENSG00000253280
chr8	19084801	19085048	8:19084801-19085048	ENSG00000156011,ENSG00000254242,ENSG00000254201
chr8	19095896	19096234	8:19095896-19096234	ENSG00000254242,ENSG00000250316
chr8	19155324	19155632	8:19155324-19155632	ENSG00000253557,ENSG00000250316,ENSG00000254201
chr8	19172871	19173074	8:19172871-19173074	ENSG00000253557,ENSG00000250316,ENSG00000254201,ENSG00000253280
chr8	19209345	19209754	8:19209345-19209754	ENSG00000253557,ENSG00000250316,ENSG00000254201,ENSG00000253280
chr8	19267689	19267891	8:19267689-19267891	ENSG00000253557,ENSG00000250316,ENSG00000254201,ENSG00000253280,ENSG00000279919
chr8	19271922	19272256	8:19271922-19272256	ENSG00000253557,ENSG00000250316,ENSG00000254201,ENSG00000253280,ENSG00000279919
chr8	19313474	19313815	8:19313474-19313815	ENSG00000104611
chr8	19322121	19322321	8:19322121-19322321	ENSG00000104611
chr8	19346558	19346998	8:19346558-19346998	ENSG00000104611
chr8	19348032	19348263	8:19348032-19348263	ENSG00000104611
chr8	19372135	19372381	8:19372135-19372381	ENSG00000104611,ENSG00000279858
chr8	19385845	19386188	8:19385845-19386188	ENSG00000279858
chr8	19408471	19408734	8:19408471-19408734	ENSG00000147408,ENSG00000253270
chr8	19473512	19473730	8:19473512-19473730	-
chr8	19475437	19475801	8:19475437-19475801	ENSG00000253270
chr8	19511134	19511388	8:19511134-19511388	ENSG00000147408,ENSG00000253270
chr8	19626830	19627073	8:19626830-19627073	ENSG00000147408,ENSG00000253270
chr8	19630507	19630781	8:19630507-19630781	ENSG00000147408,ENSG00000253270
chr8	19637831	19638291	8:19637831-19638291	ENSG00000147408,ENSG00000253270
chr8	19696190	19696652	8:19696190-19696652	ENSG00000147408,ENSG00000253270
chr8	19754747	19754963	8:19754747-19754963	ENSG00000147408,ENSG00000253270
chr8	19757765	19758139	8:19757765-19758139	ENSG00000147408,ENSG00000253270
chr8	19767438	19767731	8:19767438-19767731	ENSG00000147408
chr8	19779550	19779785	8:19779550-19779785	-
chr8	19816991	19817504	8:19816991-19817504	ENSG00000104613
chr8	19818069	19818418	8:19818069-19818418	ENSG00000104613
chr8	19908121	19908321	8:19908121-19908321	ENSG00000175445
chr8	19962318	19962684	8:19962318-19962684	ENSG00000175445
chr8	20021131	20021495	8:20021131-20021495	-
chr8	20083301	20083541	8:20083301-20083541	ENSG00000253775
chr8	20086758	20087000	8:20086758-20087000	ENSG00000253775
chr8	20115060	20115517	8:20115060-20115517	ENSG00000175445,ENSG00000242709
chr8	20186946	20187321	8:20186946-20187321	ENSG00000036565,ENSG00000147416
chr8	20189162	20189486	8:20189162-20189486	ENSG00000036565,ENSG00000147416
chr8	20197063	20197539	8:20197063-20197539	ENSG00000036565,ENSG00000147416
chr8	20223770	20224066	8:20223770-20224066	ENSG00000147416,ENSG00000222267
chr8	20231728	20232022	8:20231728-20232022	ENSG00000222267,ENSG00000253164
chr8	20234660	20234938	8:20234660-20234938	ENSG00000222267,ENSG00000253164
chr8	20273832	20274090	8:20273832-20274090	ENSG00000061337,ENSG00000253733,ENSG00000274467,ENSG00000253164
chr8	20303855	20304227	8:20303855-20304227	ENSG00000061337,ENSG00000253733,ENSG00000274467,ENSG00000253164
chr8	20344520	20344869	8:20344520-20344869	ENSG00000274467,ENSG00000253164
chr8	20376261	20376566	8:20376261-20376566	ENSG00000222267,ENSG00000274467,ENSG00000253164
chr8	20380786	20381089	8:20380786-20381089	ENSG00000253164
chr8	20400547	20400752	8:20400547-20400752	ENSG00000253300
chr8	20435376	20435600	8:20435376-20435600	ENSG00000253300
chr8	20509895	20510372	8:20509895-20510372	ENSG00000253178,ENSG00000253300,ENSG00000254040
chr8	20515963	20516232	8:20515963-20516232	ENSG00000253178,ENSG00000253300
chr8	20542962	20543162	8:20542962-20543162	ENSG00000253178,ENSG00000253300
chr8	20924720	20924953	8:20924720-20924953	ENSG00000253300,ENSG00000253866,ENSG00000254260,ENSG00000253199,ENSG00000254040
chr8	20928165	20928411	8:20928165-20928411	ENSG00000253300,ENSG00000253866,ENSG00000254260,ENSG00000253199,ENSG00000254040
chr8	20952005	20952330	8:20952005-20952330	ENSG00000254260,ENSG00000253147,ENSG00000254026,ENSG00000253199,ENSG00000254040
chr8	20953504	20953723	8:20953504-20953723	ENSG00000253300,ENSG00000254260,ENSG00000253147,ENSG00000254026,ENSG00000253199,ENSG00000254040
chr8	21041146	21041475	8:21041146-21041475	ENSG00000253300,ENSG00000253199,ENSG00000254040,ENSG00000168546,ENSG00000273484
chr8	21130083	21130283	8:21130083-21130283	ENSG00000254092,ENSG00000280215
chr8	21165280	21165498	8:21165280-21165498	ENSG00000253300,ENSG00000254040,ENSG00000286346
chr8	21169578	21169971	8:21169578-21169971	ENSG00000286346
chr8	21238415	21238679	8:21238415-21238679	ENSG00000253300,ENSG00000254040,ENSG00000254334
chr8	21289658	21289858	8:21289658-21289858	ENSG00000254092,ENSG00000254334
chr8	21359900	21360190	8:21359900-21360190	ENSG00000253199,ENSG00000254334
chr8	21456058	21456409	8:21456058-21456409	ENSG00000253300,ENSG00000254040,ENSG00000254334
chr8	21484072	21484451	8:21484072-21484451	-
chr8	21509103	21509725	8:21509103-21509725	ENSG00000253300,ENSG00000253199,ENSG00000254040,ENSG00000273484
chr8	21697005	21697465	8:21697005-21697465	ENSG00000253300,ENSG00000168546,ENSG00000273484
chr8	21764923	21765244	8:21764923-21765244	ENSG00000168546,ENSG00000273484
chr8	21812287	21812487	8:21812287-21812487	ENSG00000168546,ENSG00000273484
chr8	21858348	21858764	8:21858348-21858764	ENSG00000253300,ENSG00000254040,ENSG00000168546,ENSG00000273484
chr8	21863524	21864075	8:21863524-21864075	ENSG00000273484
chr8	21913555	21913827	8:21913555-21913827	ENSG00000147443,ENSG00000130227
chr8	21919370	21919736	8:21919370-21919736	ENSG00000147443,ENSG00000130227
chr8	21920351	21920569	8:21920351-21920569	ENSG00000130227
chr8	21960039	21960393	8:21960039-21960393	ENSG00000130227,ENSG00000158806
chr8	21960549	21960812	8:21960549-21960812	ENSG00000130227,ENSG00000158806
chr8	21966016	21966288	8:21966016-21966288	ENSG00000130227,ENSG00000158806
chr8	21985098	21985450	8:21985098-21985450	ENSG00000130227,ENSG00000158806
chr8	22010111	22010700	8:22010111-22010700	ENSG00000158806
chr8	22040102	22040303	8:22040102-22040303	ENSG00000158806,ENSG00000158815,ENSG00000158856
chr8	22056534	22056854	8:22056534-22056854	ENSG00000158815,ENSG00000158856
chr8	22059840	22060187	8:22059840-22060187	ENSG00000158856
chr8	22066773	22067121	8:22066773-22067121	ENSG00000158806,ENSG00000158815,ENSG00000158856,ENSG00000168453
chr8	22075155	22075355	8:22075155-22075355	ENSG00000158863
chr8	22088990	22089307	8:22088990-22089307	ENSG00000158863,ENSG00000275074,ENSG00000168453,ENSG00000288677
chr8	22095732	22096072	8:22095732-22096072	ENSG00000158863,ENSG00000275074,ENSG00000168453,ENSG00000288677
chr8	22109310	22109847	8:22109310-22109847	ENSG00000158863,ENSG00000275074,ENSG00000168453,ENSG00000288677
chr8	22139118	22139324	8:22139118-22139324	ENSG00000168453,ENSG00000288677,ENSG00000168476
chr8	22141226	22141513	8:22141226-22141513	ENSG00000168453,ENSG00000288677,ENSG00000168476,ENSG00000168481,ENSG00000168484,ENSG00000177725
chr8	22141816	22142056	8:22141816-22142056	ENSG00000168453,ENSG00000288677,ENSG00000168476,ENSG00000168481,ENSG00000168484
chr8	22164533	22164968	8:22164533-22164968	ENSG00000168481,ENSG00000168484,ENSG00000168487,ENSG00000177725
chr8	22165140	22165471	8:22165140-22165471	ENSG00000168481,ENSG00000168484,ENSG00000168487,ENSG00000177725
chr8	22196770	22196991	8:22196770-22196991	ENSG00000168487,ENSG00000285881
chr8	22227691	22228080	8:22227691-22228080	ENSG00000168490,ENSG00000254064,ENSG00000197181,ENSG00000241026
chr8	22245028	22245532	8:22245028-22245532	ENSG00000208037,ENSG00000168495,ENSG00000254064,ENSG00000197181,ENSG00000241026
chr8	22245964	22246261	8:22245964-22246261	ENSG00000208037,ENSG00000168495,ENSG00000254064,ENSG00000197181,ENSG00000241026
chr8	22366922	22367461	8:22366922-22367461	ENSG00000254064,ENSG00000197181,ENSG00000104635,ENSG00000241026
chr8	22367833	22368118	8:22367833-22368118	ENSG00000254064,ENSG00000197181,ENSG00000104635,ENSG00000241026
chr8	22430259	22430574	8:22430259-22430574	ENSG00000254064,ENSG00000197181,ENSG00000241026,ENSG00000201761,ENSG00000120910,ENSG00000251034,ENSG00000254272,ENSG00000120896,ENSG00000254230,ENSG00000248235
chr8	22440719	22441284	8:22440719-22441284	ENSG00000241026,ENSG00000201761,ENSG00000120910,ENSG00000251034,ENSG00000254272,ENSG00000120896
chr8	22540427	22540777	8:22540427-22540777	ENSG00000120910,ENSG00000251034,ENSG00000254272,ENSG00000120896,ENSG00000287467
chr8	22561833	22562157	8:22561833-22562157	ENSG00000201761,ENSG00000120910,ENSG00000251034,ENSG00000254272,ENSG00000120896,ENSG00000287467,ENSG00000254230
chr8	22574366	22574708	8:22574366-22574708	ENSG00000254272,ENSG00000120896,ENSG00000254230,ENSG00000120913,ENSG00000248235,ENSG00000241852
chr8	22580091	22580596	8:22580091-22580596	ENSG00000120913,ENSG00000248235
chr8	22589082	22589314	8:22589082-22589314	ENSG00000120913,ENSG00000248235,ENSG00000241852
chr8	22595244	22595537	8:22595244-22595537	ENSG00000120913,ENSG00000248235,ENSG00000241852,ENSG00000158941
chr8	22599369	22599690	8:22599369-22599690	ENSG00000120913,ENSG00000248235,ENSG00000241852,ENSG00000158941
chr8	22604496	22605156	8:22604496-22605156	ENSG00000241852,ENSG00000158941
chr8	22622915	22623184	8:22622915-22623184	ENSG00000158941,ENSG00000253200,ENSG00000147439,ENSG00000261026,ENSG00000248738,ENSG00000253142
chr8	22642992	22643285	8:22642992-22643285	ENSG00000147439,ENSG00000261026,ENSG00000248738
chr8	22667602	22667933	8:22667602-22667933	ENSG00000147439,ENSG00000261026,ENSG00000179388,ENSG00000253125
chr8	22668987	22669339	8:22668987-22669339	ENSG00000147439,ENSG00000261026,ENSG00000179388,ENSG00000253125,ENSG00000248738
chr8	22673036	22673306	8:22673036-22673306	ENSG00000147439,ENSG00000261026,ENSG00000179388,ENSG00000253125,ENSG00000248738
chr8	22695683	22695931	8:22695683-22695931	ENSG00000261026,ENSG00000179388,ENSG00000253125,ENSG00000287812,ENSG00000248738
chr8	22704798	22705418	8:22704798-22705418	ENSG00000261026,ENSG00000179388,ENSG00000253125,ENSG00000287812,ENSG00000248738,ENSG00000253142
chr8	22715651	22716051	8:22715651-22716051	ENSG00000261026,ENSG00000179388,ENSG00000253125,ENSG00000287812,ENSG00000248738,ENSG00000253142
chr8	22756063	22756405	8:22756063-22756405	ENSG00000261026,ENSG00000179388,ENSG00000253125,ENSG00000248738
chr8	22908974	22909253	8:22908974-22909253	ENSG00000261026,ENSG00000248738,ENSG00000253142
chr8	22918288	22918663	8:22918288-22918663	ENSG00000261026,ENSG00000134020,ENSG00000248738,ENSG00000253142
chr8	22953411	22953857	8:22953411-22953857	ENSG00000134020,ENSG00000248738,ENSG00000253142,ENSG00000240116
chr8	22974286	22974486	8:22974286-22974486	ENSG00000134020,ENSG00000240116,ENSG00000008853
chr8	22999353	22999638	8:22999353-22999638	ENSG00000134020,ENSG00000240116,ENSG00000008853
chr8	22999798	23000311	8:22999798-23000311	ENSG00000134020,ENSG00000240116,ENSG00000245025,ENSG00000008853
chr8	23018541	23018741	8:23018541-23018741	ENSG00000134020,ENSG00000245025,ENSG00000008853
chr8	23019254	23019572	8:23019254-23019572	ENSG00000134020,ENSG00000248738,ENSG00000240116,ENSG00000245025,ENSG00000008853
chr8	23063357	23063707	8:23063357-23063707	ENSG00000120889,ENSG00000246130,ENSG00000253616
chr8	23068941	23069319	8:23068941-23069319	ENSG00000120889,ENSG00000246130,ENSG00000253616
chr8	23074359	23074833	8:23074359-23074833	ENSG00000120889,ENSG00000246130,ENSG00000253616,ENSG00000284948,ENSG00000284956
chr8	23084151	23084504	8:23084151-23084504	ENSG00000120889,ENSG00000246130,ENSG00000253616,ENSG00000284948,ENSG00000284956,ENSG00000173535,ENSG00000253930,ENSG00000243265
chr8	23102836	23103180	8:23102836-23103180	ENSG00000173535
chr8	23104373	23104593	8:23104373-23104593	ENSG00000173535
chr8	23161896	23162129	8:23161896-23162129	ENSG00000173530,ENSG00000253930,ENSG00000243265,ENSG00000147457
chr8	23163348	23163644	8:23163348-23163644	ENSG00000173530,ENSG00000253930,ENSG00000243265,ENSG00000147457
chr8	23220414	23220650	8:23220414-23220650	ENSG00000253930,ENSG00000104689,ENSG00000243265,ENSG00000246582,ENSG00000250714
chr8	23224854	23225399	8:23224854-23225399	ENSG00000253930,ENSG00000104689,ENSG00000243265,ENSG00000246582,ENSG00000250714,ENSG00000147457
chr8	23241243	23241445	8:23241243-23241445	ENSG00000253930,ENSG00000104689,ENSG00000243265,ENSG00000246582,ENSG00000250714,ENSG00000147457
chr8	23246243	23247075	8:23246243-23247075	ENSG00000173530,ENSG00000253930,ENSG00000104689,ENSG00000243265,ENSG00000246582,ENSG00000250714,ENSG00000147457
chr8	23287883	23288277	8:23287883-23288277	ENSG00000253837,ENSG00000253930,ENSG00000243265,ENSG00000147457,ENSG00000104679,ENSG00000134013
chr8	23353056	23353285	8:23353056-23353285	ENSG00000253837,ENSG00000134013
chr8	23360616	23360893	8:23360616-23360893	ENSG00000253837,ENSG00000134013
chr8	23381627	23381873	8:23381627-23381873	ENSG00000253837,ENSG00000134013
chr8	23400835	23401043	8:23400835-23401043	ENSG00000253837,ENSG00000134013
chr8	23403700	23403935	8:23403700-23403935	ENSG00000253837,ENSG00000134013
chr8	23404017	23404217	8:23404017-23404217	ENSG00000253837,ENSG00000134013
chr8	23410356	23410757	8:23410356-23410757	ENSG00000253837,ENSG00000197217,ENSG00000253930,ENSG00000243265,ENSG00000147457,ENSG00000104679,ENSG00000134013
chr8	23457108	23457912	8:23457108-23457912	ENSG00000197217,ENSG00000253390
chr8	23472364	23472688	8:23472364-23472688	ENSG00000197217,ENSG00000253390,ENSG00000253483,ENSG00000147454,ENSG00000253488,ENSG00000167034,ENSG00000180053,ENSG00000253471
chr8	23494140	23494563	8:23494140-23494563	ENSG00000253483,ENSG00000287166,ENSG00000253986,ENSG00000253488,ENSG00000180053,ENSG00000253471
chr8	23498286	23498623	8:23498286-23498623	ENSG00000253483,ENSG00000287166,ENSG00000253986
chr8	23508851	23509107	8:23508851-23509107	ENSG00000253483,ENSG00000253488
chr8	23514305	23514506	8:23514305-23514506	ENSG00000253483
chr8	23528584	23529113	8:23528584-23529113	ENSG00000253483,ENSG00000147454,ENSG00000180053,ENSG00000253471
chr8	23539011	23539211	8:23539011-23539211	ENSG00000147454
chr8	23540990	23541286	8:23540990-23541286	ENSG00000147454
chr8	23589551	23589841	8:23589551-23589841	ENSG00000253483,ENSG00000252067,ENSG00000253488,ENSG00000180053,ENSG00000253471
chr8	23599272	23599608	8:23599272-23599608	ENSG00000252067,ENSG00000253488,ENSG00000180053,ENSG00000253471
chr8	23668676	23669041	8:23668676-23669041	ENSG00000253483,ENSG00000253488,ENSG00000167034,ENSG00000180053,ENSG00000253471
chr8	23682647	23683099	8:23682647-23683099	ENSG00000253488,ENSG00000167034,ENSG00000180053,ENSG00000253471
chr8	23749062	23749317	8:23749062-23749317	ENSG00000180053,ENSG00000253471,ENSG00000254002,ENSG00000271118,ENSG00000207027
chr8	23761570	23761929	8:23761570-23761929	ENSG00000180053,ENSG00000253471,ENSG00000254002,ENSG00000271118,ENSG00000207027
chr8	23791121	23791321	8:23791121-23791321	ENSG00000271118,ENSG00000207027
chr8	23854173	23854421	8:23854173-23854421	ENSG00000271118,ENSG00000207027,ENSG00000159167
chr8	23856073	23856311	8:23856073-23856311	ENSG00000271118,ENSG00000207027,ENSG00000159167
chr8	23859337	23859647	8:23859337-23859647	ENSG00000271118,ENSG00000207027,ENSG00000159167
chr8	23881255	23881629	8:23881255-23881629	ENSG00000271118,ENSG00000207027,ENSG00000207201
chr8	23892019	23892290	8:23892019-23892290	ENSG00000271118,ENSG00000207027
chr8	23974412	23974744	8:23974412-23974744	ENSG00000207201
chr8	23983612	23983867	8:23983612-23983867	ENSG00000207201
chr8	23984401	23984714	8:23984401-23984714	ENSG00000207201
chr8	23991360	23991982	8:23991360-23991982	ENSG00000271118,ENSG00000207027,ENSG00000207201,ENSG00000253891
chr8	24033366	24033735	8:24033366-24033735	ENSG00000207201,ENSG00000253891
chr8	24123403	24123646	8:24123403-24123646	ENSG00000207201,ENSG00000253891
chr8	24190344	24190565	8:24190344-24190565	ENSG00000207201,ENSG00000253891
chr8	24194520	24194810	8:24194520-24194810	ENSG00000207201,ENSG00000253891
chr8	24206949	24207382	8:24206949-24207382	ENSG00000253891
chr8	24218735	24218979	8:24218735-24218979	ENSG00000253891
chr8	24222842	24223155	8:24222842-24223155	ENSG00000253891
chr8	24229324	24229681	8:24229324-24229681	ENSG00000180053,ENSG00000253471,ENSG00000271118,ENSG00000207027,ENSG00000207201,ENSG00000253891
chr8	24244998	24245317	8:24244998-24245317	ENSG00000253535,ENSG00000134028
chr8	24248921	24249147	8:24248921-24249147	-
chr8	24271956	24272285	8:24271956-24272285	ENSG00000134028
chr8	24277255	24277598	8:24277255-24277598	-
chr8	24284435	24284635	8:24284435-24284635	-
chr8	24293699	24294184	8:24293699-24294184	ENSG00000042980
chr8	24297847	24298126	8:24297847-24298126	ENSG00000042980
chr8	24330505	24330754	8:24330505-24330754	ENSG00000042980
chr8	24349739	24350127	8:24349739-24350127	ENSG00000042980,ENSG00000134028
chr8	24351166	24351411	8:24351166-24351411	ENSG00000042980,ENSG00000134028
chr8	24357351	24357651	8:24357351-24357651	ENSG00000134028
chr8	24367150	24367694	8:24367150-24367694	ENSG00000253535,ENSG00000134028
chr8	24395833	24396215	8:24395833-24396215	ENSG00000253535,ENSG00000134028
chr8	24415000	24415388	8:24415000-24415388	ENSG00000253535,ENSG00000134028,ENSG00000069206
chr8	24418225	24418587	8:24418225-24418587	ENSG00000134028
chr8	24419232	24419488	8:24419232-24419488	ENSG00000134028
chr8	24439620	24439843	8:24439620-24439843	ENSG00000069206
chr8	24509567	24509767	8:24509567-24509767	ENSG00000253643
chr8	24511566	24512041	8:24511566-24512041	ENSG00000253643
chr8	24643676	24644048	8:24643676-24644048	-
chr8	24832329	24832529	8:24832329-24832529	-
chr8	24889578	24889867	8:24889578-24889867	-
chr8	24891815	24892115	8:24891815-24892115	ENSG00000272163,ENSG00000104722,ENSG00000283327,ENSG00000253832
chr8	24912759	24912993	8:24912759-24912993	ENSG00000253535,ENSG00000272163,ENSG00000104722
chr8	24914709	24915107	8:24914709-24915107	ENSG00000253535,ENSG00000272163,ENSG00000104722
chr8	24956488	24956713	8:24956488-24956713	ENSG00000277586,ENSG00000283327,ENSG00000272157
chr8	24977720	24977989	8:24977720-24977989	ENSG00000277586,ENSG00000283327,ENSG00000272157,ENSG00000253832
chr8	24999936	25000413	8:24999936-25000413	ENSG00000277586,ENSG00000272157,ENSG00000253832,ENSG00000288055,ENSG00000253670
chr8	25065621	25065882	8:25065621-25065882	ENSG00000253832,ENSG00000253670
chr8	25074360	25074674	8:25074360-25074674	ENSG00000253670
chr8	25170092	25170537	8:25170092-25170537	ENSG00000253670,ENSG00000287185,ENSG00000147459,ENSG00000147437,ENSG00000253476,ENSG00000184661,ENSG00000285890
chr8	25171387	25171766	8:25171387-25171766	ENSG00000253670,ENSG00000287185,ENSG00000147459,ENSG00000147437,ENSG00000253476
chr8	25184302	25184971	8:25184302-25184971	ENSG00000253670,ENSG00000287185,ENSG00000147459
chr8	25185392	25185795	8:25185392-25185795	ENSG00000287185,ENSG00000147459
chr8	25192875	25193099	8:25192875-25193099	ENSG00000287185,ENSG00000147459
chr8	25198885	25199250	8:25198885-25199250	ENSG00000253670,ENSG00000287185,ENSG00000284858,ENSG00000147437,ENSG00000253476
chr8	25201593	25201930	8:25201593-25201930	ENSG00000253670,ENSG00000287185,ENSG00000147437
chr8	25213089	25213545	8:25213089-25213545	ENSG00000253670
chr8	25214729	25214978	8:25214729-25214978	ENSG00000253670
chr8	25228456	25228656	8:25228456-25228656	ENSG00000253670
chr8	25230006	25230319	8:25230006-25230319	ENSG00000284858
chr8	25238486	25238860	8:25238486-25238860	ENSG00000253670,ENSG00000284858,ENSG00000147437,ENSG00000253476,ENSG00000285890
chr8	25243693	25244090	8:25243693-25244090	ENSG00000253670,ENSG00000284858,ENSG00000147437
chr8	25257766	25258093	8:25257766-25258093	ENSG00000253670,ENSG00000284858,ENSG00000147437,ENSG00000253476
chr8	25266056	25266368	8:25266056-25266368	ENSG00000253670,ENSG00000284858,ENSG00000147437,ENSG00000253476
chr8	25345406	25345757	8:25345406-25345757	ENSG00000147459,ENSG00000274988,ENSG00000147437,ENSG00000253476
chr8	25383898	25384243	8:25383898-25384243	ENSG00000147437,ENSG00000253476
chr8	25385271	25385500	8:25385271-25385500	ENSG00000147459,ENSG00000147437,ENSG00000253476
chr8	25458300	25459351	8:25458300-25459351	ENSG00000147437,ENSG00000253476,ENSG00000104756,ENSG00000184661
chr8	25509854	25510175	8:25509854-25510175	ENSG00000253670,ENSG00000147437,ENSG00000253476,ENSG00000253100,ENSG00000253342,ENSG00000285890,ENSG00000254178
chr8	25577201	25577432	8:25577201-25577432	ENSG00000253100,ENSG00000253342,ENSG00000285890,ENSG00000254178
chr8	25709160	25709362	8:25709160-25709362	ENSG00000253100,ENSG00000253342,ENSG00000285890,ENSG00000254178
chr8	26006291	26006492	8:26006291-26006492	ENSG00000253342,ENSG00000285890,ENSG00000254178
chr8	26037441	26037667	8:26037441-26037667	ENSG00000285890,ENSG00000254178,ENSG00000221818
chr8	26045289	26045657	8:26045289-26045657	ENSG00000253342,ENSG00000285890,ENSG00000254178,ENSG00000221818
chr8	26053244	26053560	8:26053244-26053560	ENSG00000253100,ENSG00000253342,ENSG00000285890,ENSG00000254178,ENSG00000221818
chr8	26088671	26089228	8:26088671-26089228	ENSG00000253100,ENSG00000253342,ENSG00000285890,ENSG00000254178
chr8	26127438	26127640	8:26127438-26127640	ENSG00000254178,ENSG00000199620
chr8	26133780	26134575	8:26133780-26134575	ENSG00000254178,ENSG00000199620,ENSG00000249213,ENSG00000221914
chr8	26166057	26166479	8:26166057-26166479	ENSG00000253342,ENSG00000285890,ENSG00000254178,ENSG00000249213
chr8	26212753	26212980	8:26212753-26212980	ENSG00000249213
chr8	26267085	26267541	8:26267085-26267541	ENSG00000249213,ENSG00000221914
chr8	26291225	26292039	8:26291225-26292039	ENSG00000249213,ENSG00000221914
chr8	26293077	26293281	8:26293077-26293281	ENSG00000221914
chr8	26304886	26305326	8:26304886-26305326	ENSG00000221914
chr8	26327507	26327899	8:26327507-26327899	ENSG00000249213,ENSG00000221914
chr8	26374065	26374471	8:26374065-26374471	ENSG00000221914,ENSG00000228451,ENSG00000104765
chr8	26382703	26383929	8:26382703-26383929	ENSG00000228451,ENSG00000104765,ENSG00000253430
chr8	26390974	26391382	8:26390974-26391382	ENSG00000228451,ENSG00000104765,ENSG00000253430
chr8	26437638	26437914	8:26437638-26437914	ENSG00000253430,ENSG00000251203,ENSG00000254362
chr8	26440387	26440618	8:26440387-26440618	ENSG00000253430,ENSG00000251203,ENSG00000254362
chr8	26448369	26448601	8:26448369-26448601	ENSG00000253430,ENSG00000254362
chr8	26449640	26449904	8:26449640-26449904	ENSG00000253430,ENSG00000254362
chr8	26467306	26467708	8:26467306-26467708	ENSG00000253430,ENSG00000251203,ENSG00000240694,ENSG00000253208,ENSG00000275115,ENSG00000215288,ENSG00000221616
chr8	26515069	26515346	8:26515069-26515346	ENSG00000240694,ENSG00000092964
chr8	26536820	26537030	8:26536820-26537030	ENSG00000240694,ENSG00000253208
chr8	26560329	26560529	8:26560329-26560529	ENSG00000253208
chr8	26571229	26571554	8:26571229-26571554	ENSG00000092964,ENSG00000253208
chr8	26576884	26578077	8:26576884-26578077	ENSG00000092964
chr8	26589516	26589806	8:26589516-26589806	ENSG00000092964
chr8	26595641	26595946	8:26595641-26595946	-
chr8	26609378	26610075	8:26609378-26610075	ENSG00000092964
chr8	26641787	26642036	8:26641787-26642036	ENSG00000092964
chr8	26655549	26655749	8:26655549-26655749	-
chr8	26661831	26662140	8:26661831-26662140	ENSG00000092964,ENSG00000253208,ENSG00000221616
chr8	26667410	26667681	8:26667410-26667681	ENSG00000253899,ENSG00000253903
chr8	26670573	26670930	8:26670573-26670930	ENSG00000253208,ENSG00000253813,ENSG00000275115,ENSG00000215288,ENSG00000221616,ENSG00000253899,ENSG00000253903,ENSG00000253888
chr8	26690742	26691019	8:26690742-26691019	ENSG00000253813,ENSG00000275115,ENSG00000215288,ENSG00000221616,ENSG00000253899,ENSG00000253903,ENSG00000253888
chr8	26701153	26701476	8:26701153-26701476	ENSG00000253813,ENSG00000275115,ENSG00000215288,ENSG00000221616,ENSG00000253899,ENSG00000253903,ENSG00000253888
chr8	26743853	26744053	8:26743853-26744053	ENSG00000253813,ENSG00000275115,ENSG00000215288,ENSG00000221616,ENSG00000253899
chr8	26764193	26764484	8:26764193-26764484	ENSG00000240519,ENSG00000253813,ENSG00000275115,ENSG00000215288,ENSG00000221616,ENSG00000253899,ENSG00000253903,ENSG00000253888
chr8	26764941	26765468	8:26764941-26765468	ENSG00000240519,ENSG00000253813,ENSG00000275115,ENSG00000215288,ENSG00000221616,ENSG00000253899,ENSG00000253903,ENSG00000253888
chr8	26867100	26867493	8:26867100-26867493	ENSG00000120907,ENSG00000253813,ENSG00000275115,ENSG00000215288,ENSG00000221616,ENSG00000253899,ENSG00000253903
chr8	27204935	27205331	8:27204935-27205331	ENSG00000253813,ENSG00000275115,ENSG00000215288,ENSG00000221616,ENSG00000253899,ENSG00000253903,ENSG00000253888
chr8	27258294	27258615	8:27258294-27258615	ENSG00000015592
chr8	27274317	27274901	8:27274317-27274901	ENSG00000275115,ENSG00000215288,ENSG00000221616,ENSG00000253899,ENSG00000253888,ENSG00000015592,ENSG00000104228
chr8	27310797	27311750	8:27310797-27311750	ENSG00000104228,ENSG00000120899
chr8	27315328	27315691	8:27315328-27315691	ENSG00000104228,ENSG00000120899
chr8	27325313	27325631	8:27325313-27325631	ENSG00000104228,ENSG00000120899
chr8	27333145	27333658	8:27333145-27333658	ENSG00000120899,ENSG00000234770
chr8	27340620	27341084	8:27340620-27341084	ENSG00000234770
chr8	27363702	27364322	8:27363702-27364322	ENSG00000120899
chr8	27371891	27372329	8:27371891-27372329	ENSG00000120899
chr8	27378691	27379093	8:27378691-27379093	ENSG00000120899,ENSG00000234770
chr8	27389936	27390185	8:27389936-27390185	ENSG00000120899
chr8	27394995	27395437	8:27394995-27395437	ENSG00000120899,ENSG00000234770
chr8	27408895	27409364	8:27408895-27409364	ENSG00000120899,ENSG00000234770
chr8	27426183	27426507	8:27426183-27426507	ENSG00000120899,ENSG00000273836,ENSG00000234770
chr8	27465615	27465919	8:27465615-27465919	ENSG00000120903,ENSG00000234770
chr8	27490942	27491330	8:27490942-27491330	ENSG00000120903,ENSG00000120915,ENSG00000234770
chr8	27515883	27516123	8:27515883-27516123	ENSG00000120903,ENSG00000120915,ENSG00000234770
chr8	27592268	27592580	8:27592268-27592580	ENSG00000120903,ENSG00000234770
chr8	27597159	27597460	8:27597159-27597460	ENSG00000120903,ENSG00000234770,ENSG00000120885,ENSG00000284280,ENSG00000222862,ENSG00000253560
chr8	27602055	27602345	8:27602055-27602345	ENSG00000120903,ENSG00000234770,ENSG00000120885,ENSG00000284280,ENSG00000222862,ENSG00000253560,ENSG00000279302,ENSG00000265075,ENSG00000284351
chr8	27610769	27611105	8:27610769-27611105	ENSG00000120885,ENSG00000284280,ENSG00000222862,ENSG00000253560,ENSG00000279302,ENSG00000265075,ENSG00000284351
chr8	27614072	27614502	8:27614072-27614502	ENSG00000120885,ENSG00000284280,ENSG00000222862,ENSG00000253560,ENSG00000279302,ENSG00000265075,ENSG00000284351
chr8	27614655	27614921	8:27614655-27614921	ENSG00000120885,ENSG00000284280,ENSG00000222862
chr8	27633962	27634220	8:27633962-27634220	ENSG00000168077,ENSG00000222862,ENSG00000253560,ENSG00000279302,ENSG00000265075,ENSG00000284351
chr8	27727272	27727582	8:27727272-27727582	ENSG00000234770,ENSG00000120885,ENSG00000284280,ENSG00000168077,ENSG00000222862,ENSG00000253560,ENSG00000279302,ENSG00000265075,ENSG00000284351,ENSG00000253875
chr8	27763901	27764101	8:27763901-27764101	ENSG00000222862,ENSG00000253560,ENSG00000279302,ENSG00000265075,ENSG00000284351,ENSG00000147419,ENSG00000171320,ENSG00000202242
chr8	27772504	27772823	8:27772504-27772823	ENSG00000147419,ENSG00000171320,ENSG00000202242
chr8	27774152	27774669	8:27774152-27774669	ENSG00000222862,ENSG00000253560,ENSG00000279302,ENSG00000265075,ENSG00000284351,ENSG00000147419,ENSG00000171320,ENSG00000202242
chr8	27827657	27828013	8:27827657-27828013	ENSG00000222862,ENSG00000253560,ENSG00000279302,ENSG00000265075,ENSG00000284351,ENSG00000168078,ENSG00000253176
chr8	27837747	27837958	8:27837747-27837958	ENSG00000168078,ENSG00000253176
chr8	27855573	27855773	8:27855573-27855773	ENSG00000168078,ENSG00000253176,ENSG00000253290,ENSG00000253615,ENSG00000253397
chr8	27863855	27864209	8:27863855-27864209	ENSG00000168078,ENSG00000253176,ENSG00000168079,ENSG00000253290,ENSG00000253615,ENSG00000253397,ENSG00000239198
chr8	27890071	27890289	8:27890071-27890289	ENSG00000265847,ENSG00000253290,ENSG00000253615,ENSG00000253397
chr8	27992547	27992859	8:27992547-27992859	ENSG00000168079,ENSG00000253290,ENSG00000253615,ENSG00000253397
chr8	28061139	28061418	8:28061139-28061418	ENSG00000189233,ENSG00000134014,ENSG00000250516,ENSG00000253907,ENSG00000253690,ENSG00000239198,ENSG00000168081
chr8	28072777	28073165	8:28072777-28073165	ENSG00000189233,ENSG00000134014,ENSG00000250516,ENSG00000253907,ENSG00000253690,ENSG00000239198,ENSG00000168081,ENSG00000253567
chr8	28092844	28093532	8:28092844-28093532	ENSG00000189233,ENSG00000134014,ENSG00000239198
chr8	28185481	28185775	8:28185481-28185775	ENSG00000250516,ENSG00000253907,ENSG00000239198
chr8	28190248	28190626	8:28190248-28190626	ENSG00000250516,ENSG00000253907,ENSG00000253690,ENSG00000239198
chr8	28194036	28194284	8:28194036-28194284	ENSG00000250516,ENSG00000253907,ENSG00000239198
chr8	28324290	28324691	8:28324290-28324691	ENSG00000189233,ENSG00000250516,ENSG00000253907,ENSG00000253690,ENSG00000239198,ENSG00000168081
chr8	28348484	28348749	8:28348484-28348749	ENSG00000253690,ENSG00000168081,ENSG00000186918,ENSG00000253567
chr8	28363439	28363680	8:28363439-28363680	ENSG00000253690,ENSG00000286804,ENSG00000254370,ENSG00000207361,ENSG00000253567
chr8	28365695	28366099	8:28365695-28366099	ENSG00000253690,ENSG00000186918,ENSG00000286804,ENSG00000254370,ENSG00000207361,ENSG00000253567
chr8	28371431	28371713	8:28371431-28371713	ENSG00000186918,ENSG00000254370,ENSG00000253567
chr8	28375435	28375888	8:28375435-28375888	ENSG00000186918,ENSG00000253567
chr8	28386136	28386518	8:28386136-28386518	ENSG00000186918
chr8	28401085	28401421	8:28401085-28401421	ENSG00000186918,ENSG00000253567
chr8	28401723	28402738	8:28401723-28402738	ENSG00000186918,ENSG00000253567
chr8	28411757	28412468	8:28411757-28412468	ENSG00000253690,ENSG00000186918,ENSG00000286804,ENSG00000254370,ENSG00000207361,ENSG00000253567
chr8	28419587	28419845	8:28419587-28419845	ENSG00000253690,ENSG00000286804,ENSG00000254370,ENSG00000207361,ENSG00000253567
chr8	28490182	28490470	8:28490182-28490470	ENSG00000214050,ENSG00000253567,ENSG00000104290,ENSG00000265251,ENSG00000202411
chr8	28493952	28494586	8:28493952-28494586	ENSG00000214050,ENSG00000253567,ENSG00000104290,ENSG00000265251,ENSG00000202411
chr8	28556187	28556581	8:28556187-28556581	ENSG00000253567,ENSG00000104290,ENSG00000265251,ENSG00000202411,ENSG00000254034
chr8	28561855	28562165	8:28561855-28562165	ENSG00000253567,ENSG00000104290,ENSG00000265251,ENSG00000202411,ENSG00000242958
chr8	28587979	28588179	8:28587979-28588179	ENSG00000253567,ENSG00000265251,ENSG00000202411,ENSG00000254034
chr8	28622151	28622879	8:28622151-28622879	ENSG00000253567,ENSG00000012232,ENSG00000246339,ENSG00000254034,ENSG00000242958
chr8	28633798	28633998	8:28633798-28633998	ENSG00000012232,ENSG00000254034
chr8	28657274	28657521	8:28657274-28657521	ENSG00000012232,ENSG00000246339,ENSG00000254034,ENSG00000242958
chr8	28701378	28701726	8:28701378-28701726	ENSG00000012232,ENSG00000246339,ENSG00000254034
chr8	28745151	28745372	8:28745151-28745372	ENSG00000012232,ENSG00000254034,ENSG00000242958
chr8	28750877	28751243	8:28750877-28751243	ENSG00000202411,ENSG00000012232,ENSG00000104299,ENSG00000254034,ENSG00000242958,ENSG00000200719,ENSG00000259366,ENSG00000259607,ENSG00000254129
chr8	28884601	28884801	8:28884601-28884801	ENSG00000104299,ENSG00000242958,ENSG00000147421,ENSG00000273710,ENSG00000200719,ENSG00000259366,ENSG00000259607
chr8	28889835	28890599	8:28889835-28890599	ENSG00000104299,ENSG00000242958,ENSG00000147421,ENSG00000273710,ENSG00000200719,ENSG00000259366,ENSG00000259607
chr8	28943333	28943544	8:28943333-28943544	ENSG00000242958,ENSG00000147421,ENSG00000273710,ENSG00000259196,ENSG00000200719,ENSG00000259366,ENSG00000259607
chr8	28945175	28945388	8:28945175-28945388	ENSG00000242958,ENSG00000273710,ENSG00000259196,ENSG00000200719,ENSG00000259366,ENSG00000259607
chr8	29177012	29177245	8:29177012-29177245	ENSG00000254034,ENSG00000242958,ENSG00000200719,ENSG00000259366,ENSG00000259607,ENSG00000254129,ENSG00000253770
chr8	29225705	29226074	8:29225705-29226074	ENSG00000242958,ENSG00000200719,ENSG00000259366,ENSG00000259607,ENSG00000254129,ENSG00000253770
chr8	29249905	29250317	8:29249905-29250317	ENSG00000254034,ENSG00000242958,ENSG00000200719,ENSG00000259366,ENSG00000197892,ENSG00000259607,ENSG00000254129,ENSG00000253770
chr8	29262689	29263369	8:29262689-29263369	ENSG00000200719,ENSG00000259366,ENSG00000197892,ENSG00000259607,ENSG00000254129,ENSG00000253770
chr8	29272768	29273108	8:29272768-29273108	ENSG00000200719,ENSG00000259366,ENSG00000197892,ENSG00000259607,ENSG00000254129,ENSG00000253770
chr8	29314589	29315089	8:29314589-29315089	ENSG00000254034,ENSG00000242958,ENSG00000273710,ENSG00000200719,ENSG00000259366,ENSG00000259607,ENSG00000254129,ENSG00000253770,ENSG00000280147,ENSG00000248964
chr8	29320385	29320687	8:29320385-29320687	ENSG00000242958,ENSG00000200719,ENSG00000259366,ENSG00000259607,ENSG00000254129,ENSG00000243844,ENSG00000248964,ENSG00000239175
chr8	29340230	29340504	8:29340230-29340504	ENSG00000120875,ENSG00000285601,ENSG00000260253,ENSG00000253182,ENSG00000280147,ENSG00000243844,ENSG00000248964,ENSG00000253604,ENSG00000253279,ENSG00000239175
chr8	29350543	29351138	8:29350543-29351138	ENSG00000120875,ENSG00000285601,ENSG00000260253,ENSG00000243844
chr8	29371284	29371686	8:29371284-29371686	ENSG00000120875,ENSG00000285601,ENSG00000260253,ENSG00000253182,ENSG00000280147,ENSG00000243844
chr8	29373243	29373523	8:29373243-29373523	ENSG00000120875,ENSG00000285601,ENSG00000260253,ENSG00000253182,ENSG00000280147,ENSG00000243844,ENSG00000253279
chr8	29459069	29459461	8:29459069-29459461	ENSG00000285601,ENSG00000260253,ENSG00000253632,ENSG00000253182,ENSG00000280147,ENSG00000243844,ENSG00000248964,ENSG00000254086,ENSG00000253604,ENSG00000253279
chr8	29490349	29490888	8:29490349-29490888	ENSG00000253632,ENSG00000253182,ENSG00000280147,ENSG00000243844,ENSG00000248964,ENSG00000254086,ENSG00000253604,ENSG00000253279
chr8	29499340	29499573	8:29499340-29499573	ENSG00000253632,ENSG00000253182,ENSG00000280147,ENSG00000243844
chr8	29529447	29530158	8:29529447-29530158	ENSG00000253632,ENSG00000253182,ENSG00000280147,ENSG00000243844
chr8	29737471	29737766	8:29737471-29737766	ENSG00000243844,ENSG00000251191,ENSG00000253490,ENSG00000248964,ENSG00000254086
chr8	29752291	29752831	8:29752291-29752831	ENSG00000243844,ENSG00000251191,ENSG00000253490,ENSG00000248964,ENSG00000254086,ENSG00000253604,ENSG00000253279
chr8	29773438	29774311	8:29773438-29774311	ENSG00000243844,ENSG00000251191,ENSG00000248964,ENSG00000254086,ENSG00000253604,ENSG00000253279
chr8	29885033	29885311	8:29885033-29885311	ENSG00000243844,ENSG00000248964,ENSG00000254086,ENSG00000253604,ENSG00000253279
chr8	29956887	29957167	8:29956887-29957167	ENSG00000248964,ENSG00000254086,ENSG00000253604,ENSG00000253279,ENSG00000264788
chr8	29999386	29999694	8:29999386-29999694	ENSG00000280147,ENSG00000243844,ENSG00000248964,ENSG00000254086,ENSG00000253604,ENSG00000253279,ENSG00000239175
chr8	30026084	30026390	8:30026084-30026390	ENSG00000248964,ENSG00000254086,ENSG00000253604,ENSG00000253279,ENSG00000254013,ENSG00000239175
chr8	30028713	30028980	8:30028713-30028980	ENSG00000248964,ENSG00000254086,ENSG00000253604,ENSG00000253279,ENSG00000254013,ENSG00000239175
chr8	30050399	30050639	8:30050399-30050639	ENSG00000239175
chr8	30051026	30051391	8:30051026-30051391	ENSG00000239175
chr8	30082151	30082605	8:30082151-30082605	ENSG00000133872,ENSG00000272256,ENSG00000104660,ENSG00000241511,ENSG00000271869,ENSG00000104671
chr8	30082890	30083475	8:30082890-30083475	ENSG00000133872,ENSG00000272256,ENSG00000104660,ENSG00000241511,ENSG00000271869,ENSG00000104671
chr8	30090829	30091240	8:30090829-30091240	ENSG00000133872,ENSG00000272256,ENSG00000104660,ENSG00000241511
chr8	30095289	30095548	8:30095289-30095548	ENSG00000133872,ENSG00000272256,ENSG00000104660,ENSG00000241511
chr8	30103833	30104064	8:30103833-30104064	ENSG00000104660,ENSG00000241511
chr8	30133794	30134205	8:30133794-30134205	ENSG00000104660,ENSG00000241511,ENSG00000177669,ENSG00000271869,ENSG00000104671
chr8	30137261	30137614	8:30137261-30137614	ENSG00000241511,ENSG00000177669
chr8	30144538	30145022	8:30144538-30145022	ENSG00000241511,ENSG00000177669,ENSG00000271869,ENSG00000104671
chr8	30155877	30156946	8:30155877-30156946	ENSG00000133872,ENSG00000272256,ENSG00000104660,ENSG00000241511,ENSG00000271869,ENSG00000104671
chr8	30157617	30157832	8:30157617-30157832	ENSG00000271869,ENSG00000104671
chr8	30170287	30170572	8:30170287-30170572	ENSG00000271869,ENSG00000104671,ENSG00000253708,ENSG00000285669,ENSG00000272375,ENSG00000254316,ENSG00000287590
chr8	30171073	30171379	8:30171073-30171379	ENSG00000271869,ENSG00000104671,ENSG00000253708,ENSG00000272375,ENSG00000254316,ENSG00000287590
chr8	30188519	30188742	8:30188519-30188742	ENSG00000253708,ENSG00000285669,ENSG00000272375,ENSG00000248159,ENSG00000254316
chr8	30227640	30227886	8:30227640-30227886	ENSG00000272375,ENSG00000248159,ENSG00000254316,ENSG00000287590,ENSG00000253346,ENSG00000254152,ENSG00000127589,ENSG00000279041,ENSG00000157110,ENSG00000254109
chr8	30324546	30324815	8:30324546-30324815	ENSG00000248159,ENSG00000254316,ENSG00000287590,ENSG00000253346,ENSG00000254152,ENSG00000127589
chr8	30363540	30363821	8:30363540-30363821	ENSG00000248159,ENSG00000254316,ENSG00000287590,ENSG00000253346,ENSG00000254152,ENSG00000127589
chr8	30382306	30382604	8:30382306-30382604	ENSG00000248159,ENSG00000254316,ENSG00000287590,ENSG00000157110,ENSG00000254109
chr8	30384783	30385097	8:30384783-30385097	ENSG00000248159,ENSG00000254316,ENSG00000287590,ENSG00000157110,ENSG00000254109
chr8	30394437	30394761	8:30394437-30394761	ENSG00000157110,ENSG00000254109
chr8	30421163	30421429	8:30421163-30421429	ENSG00000287590
chr8	30423080	30423707	8:30423080-30423707	ENSG00000248159,ENSG00000254316,ENSG00000287590,ENSG00000254152,ENSG00000127589,ENSG00000279041,ENSG00000157110,ENSG00000254109
chr8	30467404	30467786	8:30467404-30467786	ENSG00000248159,ENSG00000254316,ENSG00000287590,ENSG00000157110
chr8	30555867	30556305	8:30555867-30556305	ENSG00000272375,ENSG00000248159,ENSG00000254316,ENSG00000287590,ENSG00000279041,ENSG00000157110
chr8	30600772	30601107	8:30600772-30601107	ENSG00000272375,ENSG00000248159,ENSG00000254316,ENSG00000287590,ENSG00000254172,ENSG00000253457,ENSG00000253112,ENSG00000197265
chr8	30604926	30605218	8:30604926-30605218	ENSG00000248159,ENSG00000254316,ENSG00000254172,ENSG00000253457,ENSG00000253112,ENSG00000197265
chr8	30657952	30658565	8:30657952-30658565	ENSG00000271081,ENSG00000254172,ENSG00000253457,ENSG00000197265
chr8	30666878	30667152	8:30666878-30667152	ENSG00000104695,ENSG00000271081,ENSG00000254172,ENSG00000253457,ENSG00000197265
chr8	30671741	30672100	8:30671741-30672100	ENSG00000104695,ENSG00000271081,ENSG00000104691,ENSG00000254172,ENSG00000253457,ENSG00000197265
chr8	30720099	30720510	8:30720099-30720510	ENSG00000271081,ENSG00000104691,ENSG00000104687
chr8	30722788	30723238	8:30722788-30723238	ENSG00000271081,ENSG00000104691,ENSG00000104687
chr8	30727596	30728171	8:30727596-30728171	ENSG00000271081,ENSG00000104691,ENSG00000104687
chr8	30743459	30743915	8:30743459-30743915	ENSG00000271081,ENSG00000104691,ENSG00000104687
chr8	30743990	30744519	8:30743990-30744519	ENSG00000271081,ENSG00000104691,ENSG00000104687
chr8	30812422	30813085	8:30812422-30813085	ENSG00000104695,ENSG00000271081,ENSG00000104691
chr8	30868531	30868750	8:30868531-30868750	ENSG00000133863
chr8	30911938	30912615	8:30911938-30912615	ENSG00000253204,ENSG00000133863
chr8	30918972	30919269	8:30918972-30919269	ENSG00000229211,ENSG00000253961,ENSG00000253204,ENSG00000133863
chr8	30933943	30934283	8:30933943-30934283	ENSG00000253793,ENSG00000253204
chr8	30969715	30969990	8:30969715-30969990	ENSG00000253793
chr8	30991419	30991697	8:30991419-30991697	ENSG00000229211,ENSG00000253793
chr8	31011898	31012166	8:31011898-31012166	ENSG00000253793
chr8	31033489	31033993	8:31033489-31033993	ENSG00000165392,ENSG00000172733
chr8	31034634	31035030	8:31034634-31035030	ENSG00000165392,ENSG00000172733
chr8	31078607	31079061	8:31078607-31079061	ENSG00000165392
chr8	31107413	31107696	8:31107413-31107696	ENSG00000253961,ENSG00000165392
chr8	31130837	31131040	8:31130837-31131040	ENSG00000253961,ENSG00000253579
chr8	31185120	31185617	8:31185120-31185617	ENSG00000254095,ENSG00000253377,ENSG00000229211,ENSG00000253961,ENSG00000253204
chr8	31252101	31252422	8:31252101-31252422	ENSG00000222468,ENSG00000287204,ENSG00000254095,ENSG00000253377,ENSG00000229211
chr8	31464535	31464815	8:31464535-31464815	ENSG00000222468,ENSG00000287204,ENSG00000254095,ENSG00000253377,ENSG00000229211
chr8	31497185	31497567	8:31497185-31497567	ENSG00000222468,ENSG00000287204,ENSG00000253275,ENSG00000254095
chr8	31639416	31639647	8:31639416-31639647	ENSG00000157168,ENSG00000222468
chr8	31640047	31640324	8:31640047-31640324	ENSG00000157168,ENSG00000222468,ENSG00000287204
chr8	31795364	31795837	8:31795364-31795837	ENSG00000200246,ENSG00000253974,ENSG00000286648,ENSG00000222468,ENSG00000287204,ENSG00000254095
chr8	31833607	31833914	8:31833607-31833914	ENSG00000253974,ENSG00000286648,ENSG00000287204,ENSG00000254095
chr8	32063991	32064547	8:32063991-32064547	ENSG00000254049,ENSG00000200246,ENSG00000252261,ENSG00000253974,ENSG00000222468,ENSG00000287204,ENSG00000254095,ENSG00000253377,ENSG00000229211
chr8	32162616	32163006	8:32162616-32163006	ENSG00000254049,ENSG00000200246,ENSG00000252261,ENSG00000253974,ENSG00000222468,ENSG00000287204,ENSG00000254095,ENSG00000253377,ENSG00000229211
chr8	32223517	32223828	8:32223517-32223828	ENSG00000254049,ENSG00000200246,ENSG00000252261,ENSG00000253974,ENSG00000157168,ENSG00000222468,ENSG00000287204,ENSG00000254095
chr8	32487091	32487471	8:32487091-32487471	ENSG00000254049,ENSG00000200246,ENSG00000254095
chr8	32547050	32547309	8:32547050-32547309	ENSG00000157168
chr8	32547927	32548132	8:32547927-32548132	ENSG00000157168
chr8	32549043	32549408	8:32549043-32549408	ENSG00000254049,ENSG00000157168
chr8	32554697	32555022	8:32554697-32555022	ENSG00000254049,ENSG00000157168
chr8	32575072	32575552	8:32575072-32575552	ENSG00000253393,ENSG00000254090,ENSG00000254346,ENSG00000286131,ENSG00000254049,ENSG00000200246
chr8	32647066	32647310	8:32647066-32647310	ENSG00000286131,ENSG00000157168
chr8	32868504	32868784	8:32868504-32868784	ENSG00000254090,ENSG00000254346
chr8	32918229	32918714	8:32918229-32918714	ENSG00000254090,ENSG00000254346,ENSG00000247134,ENSG00000212407
chr8	32927734	32928244	8:32927734-32928244	ENSG00000253393,ENSG00000254090,ENSG00000254346,ENSG00000247134,ENSG00000212407
chr8	32933486	32933771	8:32933486-32933771	ENSG00000254090,ENSG00000254346,ENSG00000247134
chr8	32954303	32954548	8:32954303-32954548	ENSG00000253393,ENSG00000254090,ENSG00000254346
chr8	32979769	32980006	8:32979769-32980006	ENSG00000253393,ENSG00000254090,ENSG00000254346
chr8	33076259	33076459	8:33076259-33076459	ENSG00000253393,ENSG00000254090,ENSG00000254346
chr8	33106672	33106961	8:33106672-33106961	ENSG00000253393,ENSG00000254090,ENSG00000254346,ENSG00000254049,ENSG00000200246
chr8	33122100	33122325	8:33122100-33122325	ENSG00000253393,ENSG00000254090,ENSG00000254346
chr8	33148147	33148482	8:33148147-33148482	ENSG00000253993,ENSG00000253393,ENSG00000254090,ENSG00000254346
chr8	33173352	33173642	8:33173352-33173642	ENSG00000253993
chr8	33183071	33183283	8:33183071-33183283	ENSG00000253993,ENSG00000254090
chr8	33244208	33244526	8:33244208-33244526	ENSG00000253993,ENSG00000254090,ENSG00000254346
chr8	33275033	33275233	8:33275033-33275233	ENSG00000253993
chr8	33317651	33318229	8:33317651-33318229	-
chr8	33319873	33320095	8:33319873-33320095	ENSG00000272338
chr8	33327699	33327943	8:33327699-33327943	ENSG00000272338,ENSG00000252735
chr8	33334616	33335254	8:33334616-33335254	ENSG00000272338,ENSG00000252735,ENSG00000253993,ENSG00000253393,ENSG00000254090
chr8	33344203	33344822	8:33344203-33344822	ENSG00000272338,ENSG00000252735
chr8	33351450	33351662	8:33351450-33351662	ENSG00000272338
chr8	33418145	33418544	8:33418145-33418544	ENSG00000272338
chr8	33421177	33421377	8:33421177-33421377	ENSG00000254061
chr8	33424664	33424991	8:33424664-33424991	ENSG00000254061,ENSG00000172728,ENSG00000272338
chr8	33438705	33438970	8:33438705-33438970	ENSG00000254061
chr8	33472807	33473472	8:33472807-33473472	ENSG00000239039,ENSG00000198042,ENSG00000129696,ENSG00000172728
chr8	33484608	33485488	8:33484608-33485488	ENSG00000239039,ENSG00000198042,ENSG00000129696,ENSG00000172728
chr8	33496432	33496786	8:33496432-33496786	ENSG00000239039,ENSG00000198042,ENSG00000129696
chr8	33498495	33498771	8:33498495-33498771	ENSG00000239039,ENSG00000198042,ENSG00000129696
chr8	33513014	33513950	8:33513014-33513950	ENSG00000240189,ENSG00000239039,ENSG00000198042,ENSG00000129696
chr8	33524631	33525136	8:33524631-33525136	ENSG00000240189,ENSG00000253995,ENSG00000252505,ENSG00000253232,ENSG00000239039,ENSG00000129696
chr8	33533623	33533964	8:33533623-33533964	ENSG00000240189,ENSG00000253995,ENSG00000252505,ENSG00000253232,ENSG00000239039,ENSG00000129696
chr8	33554057	33554389	8:33554057-33554389	ENSG00000240189,ENSG00000133874,ENSG00000253995,ENSG00000252505,ENSG00000239039
chr8	33554732	33555183	8:33554732-33555183	ENSG00000240189,ENSG00000133874,ENSG00000253995,ENSG00000252505,ENSG00000239039,ENSG00000129696
chr8	33566689	33567432	8:33566689-33567432	ENSG00000240189,ENSG00000133874,ENSG00000253995,ENSG00000252505,ENSG00000239039,ENSG00000129696
chr8	33574410	33575134	8:33574410-33575134	ENSG00000240189,ENSG00000133874
chr8	33590960	33591277	8:33590960-33591277	ENSG00000253642,ENSG00000133878,ENSG00000240189,ENSG00000253995,ENSG00000252505,ENSG00000239039,ENSG00000129696
chr8	33599455	33600050	8:33599455-33600050	ENSG00000253642,ENSG00000133878,ENSG00000240189
chr8	33624693	33624898	8:33624693-33624898	-
chr8	33640199	33640539	8:33640199-33640539	ENSG00000188512,ENSG00000253569,ENSG00000263794,ENSG00000253684
chr8	33681518	33681863	8:33681518-33681863	ENSG00000215264,ENSG00000254033,ENSG00000253108,ENSG00000254302,ENSG00000254194,ENSG00000188512,ENSG00000240738,ENSG00000253569,ENSG00000263794
chr8	33683169	33683432	8:33683169-33683432	ENSG00000254302,ENSG00000254194,ENSG00000188512,ENSG00000240738,ENSG00000253569,ENSG00000263794
chr8	33805750	33806079	8:33805750-33806079	ENSG00000253685,ENSG00000254384,ENSG00000253504,ENSG00000215264,ENSG00000254033,ENSG00000253108,ENSG00000254302,ENSG00000254194,ENSG00000188512,ENSG00000240738,ENSG00000253569,ENSG00000263794,ENSG00000253642
chr8	34279815	34280019	8:34279815-34280019	ENSG00000215264,ENSG00000254033,ENSG00000253108,ENSG00000254302,ENSG00000254194,ENSG00000188512,ENSG00000240738
chr8	34684231	34684442	8:34684231-34684442	ENSG00000287152,ENSG00000243181,ENSG00000254344,ENSG00000215264,ENSG00000254033,ENSG00000253108,ENSG00000254302,ENSG00000254194,ENSG00000188512,ENSG00000240738
chr8	34769297	34769564	8:34769297-34769564	ENSG00000287152,ENSG00000243181,ENSG00000254344,ENSG00000215264,ENSG00000253108,ENSG00000254302,ENSG00000254194,ENSG00000188512,ENSG00000240738
chr8	34840692	34840897	8:34840692-34840897	ENSG00000287152,ENSG00000243181,ENSG00000254344,ENSG00000254302,ENSG00000254194,ENSG00000188512
chr8	34891284	34891488	8:34891284-34891488	ENSG00000243181,ENSG00000254344,ENSG00000253108,ENSG00000254302,ENSG00000254194,ENSG00000188512
chr8	35123553	35123845	8:35123553-35123845	ENSG00000274489,ENSG00000215262,ENSG00000199985,ENSG00000206871,ENSG00000253610,ENSG00000253685,ENSG00000254384,ENSG00000253504,ENSG00000253524,ENSG00000286693,ENSG00000232024,ENSG00000279099,ENSG00000287152,ENSG00000254320,ENSG00000215264,ENSG00000253108,ENSG00000254302,ENSG00000254194,ENSG00000188512
chr8	35152266	35152586	8:35152266-35152586	ENSG00000274489,ENSG00000215262,ENSG00000199985,ENSG00000206871,ENSG00000253610,ENSG00000253685,ENSG00000254384,ENSG00000253504,ENSG00000254309,ENSG00000253524,ENSG00000286693,ENSG00000232024,ENSG00000279099,ENSG00000287152,ENSG00000243181,ENSG00000253363,ENSG00000254320,ENSG00000215264,ENSG00000254033,ENSG00000253108,ENSG00000254302,ENSG00000254194,ENSG00000188512
chr8	35235072	35235324	8:35235072-35235324	ENSG00000279099,ENSG00000156687
chr8	35432337	35432580	8:35432337-35432580	ENSG00000274489,ENSG00000215262,ENSG00000199985,ENSG00000206871,ENSG00000253610,ENSG00000253685,ENSG00000254384,ENSG00000253504,ENSG00000254309,ENSG00000253524,ENSG00000286693,ENSG00000232024,ENSG00000279099,ENSG00000287152,ENSG00000253363,ENSG00000254320
chr8	35488414	35488698	8:35488414-35488698	ENSG00000274489,ENSG00000206871,ENSG00000253610,ENSG00000253685,ENSG00000254384,ENSG00000253504,ENSG00000253524,ENSG00000286693,ENSG00000232024,ENSG00000279099,ENSG00000254320
chr8	35765139	35765339	8:35765139-35765339	ENSG00000206871,ENSG00000253610,ENSG00000253685,ENSG00000254384,ENSG00000253504,ENSG00000253524,ENSG00000286693,ENSG00000232024,ENSG00000254320
chr8	35857974	35858183	8:35857974-35858183	ENSG00000253452,ENSG00000286693
chr8	35867649	35868218	8:35867649-35868218	ENSG00000253685,ENSG00000254384,ENSG00000253504,ENSG00000253524,ENSG00000253452,ENSG00000286693
chr8	35887114	35887502	8:35887114-35887502	ENSG00000274489,ENSG00000215262,ENSG00000199985,ENSG00000206871,ENSG00000253610,ENSG00000253685,ENSG00000254384,ENSG00000253504,ENSG00000254309,ENSG00000253524,ENSG00000253452,ENSG00000286693,ENSG00000232024,ENSG00000253363,ENSG00000254320
chr8	36141253	36141531	8:36141253-36141531	ENSG00000199985,ENSG00000206871,ENSG00000253610,ENSG00000253685,ENSG00000254384,ENSG00000253504,ENSG00000254309,ENSG00000253524,ENSG00000286693,ENSG00000253363,ENSG00000254320
chr8	36445633	36446146	8:36445633-36446146	ENSG00000274489,ENSG00000215262,ENSG00000199985,ENSG00000244708,ENSG00000206871,ENSG00000253610,ENSG00000253685,ENSG00000254384,ENSG00000253504,ENSG00000254309,ENSG00000253524,ENSG00000286693,ENSG00000253363,ENSG00000254320
chr8	36496875	36497131	8:36496875-36497131	ENSG00000274489,ENSG00000215262,ENSG00000199985,ENSG00000244708,ENSG00000206871,ENSG00000253610,ENSG00000253685,ENSG00000254384,ENSG00000253504,ENSG00000253363,ENSG00000254320
chr8	36502866	36503314	8:36502866-36503314	ENSG00000243503,ENSG00000219491,ENSG00000274489,ENSG00000215262,ENSG00000199985,ENSG00000244708,ENSG00000206871,ENSG00000253610,ENSG00000253685,ENSG00000254384,ENSG00000253504,ENSG00000253524,ENSG00000286693,ENSG00000253363,ENSG00000254320
chr8	36559290	36559756	8:36559290-36559756	ENSG00000274489,ENSG00000215262,ENSG00000199985,ENSG00000244708,ENSG00000206871,ENSG00000253610,ENSG00000253685,ENSG00000254384,ENSG00000253504,ENSG00000253524,ENSG00000253363,ENSG00000254320
chr8	36628016	36628341	8:36628016-36628341	ENSG00000274489,ENSG00000215262,ENSG00000199985,ENSG00000244708,ENSG00000206871,ENSG00000253610,ENSG00000253685,ENSG00000254384,ENSG00000253504,ENSG00000253524,ENSG00000253363,ENSG00000254320
chr8	36665653	36665947	8:36665653-36665947	ENSG00000243503,ENSG00000274489,ENSG00000215262,ENSG00000199985,ENSG00000244708,ENSG00000206871,ENSG00000253610,ENSG00000253685,ENSG00000254384,ENSG00000253504,ENSG00000253363,ENSG00000254320
chr8	36858914	36859254	8:36858914-36859254	ENSG00000254038,ENSG00000243503,ENSG00000219491,ENSG00000274489,ENSG00000215262,ENSG00000199985,ENSG00000253363
chr8	37045669	37045877	8:37045669-37045877	ENSG00000254038,ENSG00000243503,ENSG00000219491,ENSG00000215262
chr8	37088608	37088873	8:37088608-37088873	ENSG00000253650,ENSG00000254038,ENSG00000243503,ENSG00000219491
chr8	37090897	37091097	8:37090897-37091097	ENSG00000253650,ENSG00000254038,ENSG00000243503
chr8	37099972	37100172	8:37099972-37100172	ENSG00000253650,ENSG00000254038,ENSG00000243503
chr8	37153256	37153550	8:37153256-37153550	ENSG00000254038,ENSG00000243503,ENSG00000219491,ENSG00000274489,ENSG00000215262
chr8	37261767	37262066	8:37261767-37262066	ENSG00000243503
chr8	37313858	37314058	8:37313858-37314058	ENSG00000253123
chr8	37325514	37325723	8:37325514-37325723	ENSG00000253123
chr8	37361373	37361707	8:37361373-37361707	ENSG00000253123
chr8	37390530	37390746	8:37390530-37390746	ENSG00000253181,ENSG00000183779,ENSG00000253746
chr8	37401719	37402122	8:37401719-37402122	ENSG00000253746
chr8	37419337	37419598	8:37419337-37419598	ENSG00000253746
chr8	37421161	37421384	8:37421161-37421384	ENSG00000253746
chr8	37452588	37452996	8:37452588-37452996	-
chr8	37479235	37479698	8:37479235-37479698	ENSG00000253388,ENSG00000253161,ENSG00000243503
chr8	37487446	37487672	8:37487446-37487672	ENSG00000253388,ENSG00000253161
chr8	37517162	37517364	8:37517162-37517364	ENSG00000253414
chr8	37532891	37533231	8:37532891-37533231	ENSG00000253181,ENSG00000254111,ENSG00000253414
chr8	37551419	37551884	8:37551419-37551884	ENSG00000254111,ENSG00000253161
chr8	37574353	37574815	8:37574353-37574815	ENSG00000254290,ENSG00000254111
chr8	37580352	37580603	8:37580352-37580603	ENSG00000254290,ENSG00000254111
chr8	37591316	37591898	8:37591316-37591898	ENSG00000254290,ENSG00000254111
chr8	37619164	37619398	8:37619164-37619398	ENSG00000254306
chr8	37629955	37630249	8:37629955-37630249	ENSG00000254306
chr8	37637844	37638081	8:37637844-37638081	ENSG00000254306
chr8	37673539	37673954	8:37673539-37673954	ENSG00000253181,ENSG00000223215,ENSG00000253344
chr8	37695041	37695263	8:37695041-37695263	ENSG00000253181,ENSG00000183779
chr8	37695542	37695874	8:37695542-37695874	ENSG00000253181,ENSG00000183779
chr8	37700314	37700599	8:37700314-37700599	ENSG00000253181,ENSG00000183779
chr8	37704366	37704587	8:37704366-37704587	ENSG00000253181,ENSG00000183779
chr8	37736254	37736829	8:37736254-37736829	ENSG00000233170,ENSG00000147475,ENSG00000183154,ENSG00000253181
chr8	37737479	37737904	8:37737479-37737904	ENSG00000233170,ENSG00000147475,ENSG00000183154,ENSG00000253181
chr8	37747914	37748198	8:37747914-37748198	ENSG00000233170,ENSG00000147475,ENSG00000183154
chr8	37762272	37762832	8:37762272-37762832	ENSG00000147471,ENSG00000233170,ENSG00000147475,ENSG00000183154
chr8	37779867	37780206	8:37779867-37780206	ENSG00000280064,ENSG00000020181,ENSG00000147471
chr8	37787846	37788133	8:37787846-37788133	ENSG00000020181
chr8	37796683	37797079	8:37796683-37797079	ENSG00000020181
chr8	37822295	37822610	8:37822295-37822610	-
chr8	37825944	37826144	8:37825944-37826144	-
chr8	37826590	37826812	8:37826590-37826812	-
chr8	37841270	37841638	8:37841270-37841638	ENSG00000280064,ENSG00000104221
chr8	37849674	37850149	8:37849674-37850149	ENSG00000280064,ENSG00000104221
chr8	37873738	37874142	8:37873738-37874142	ENSG00000280064,ENSG00000156675
chr8	37881833	37882276	8:37881833-37882276	ENSG00000280064,ENSG00000156675
chr8	37891727	37892158	8:37891727-37892158	ENSG00000280064,ENSG00000156675
chr8	37899351	37899870	8:37899351-37899870	ENSG00000241032,ENSG00000280064,ENSG00000156675
chr8	37900399	37900614	8:37900399-37900614	ENSG00000241032,ENSG00000156675
chr8	37905783	37906179	8:37905783-37906179	ENSG00000241032,ENSG00000280064
chr8	37916237	37916472	8:37916237-37916472	ENSG00000241032,ENSG00000280064
chr8	37948748	37949066	8:37948748-37949066	ENSG00000169154,ENSG00000285880,ENSG00000188778,ENSG00000270865
chr8	37965608	37965878	8:37965608-37965878	ENSG00000285880,ENSG00000188778,ENSG00000270865
chr8	37996285	37996577	8:37996285-37996577	ENSG00000270865,ENSG00000260949
chr8	38013234	38013434	8:38013234-38013434	ENSG00000270865
chr8	38030175	38030690	8:38030175-38030690	ENSG00000270865,ENSG00000187840,ENSG00000260949
chr8	38030774	38031122	8:38030774-38031122	ENSG00000270865,ENSG00000187840
chr8	38031291	38031681	8:38031291-38031681	ENSG00000187840
chr8	38067174	38067455	8:38067174-38067455	ENSG00000270865,ENSG00000260949
chr8	38076186	38076486	8:38076186-38076486	ENSG00000286677
chr8	38081940	38082518	8:38081940-38082518	ENSG00000286677,ENSG00000272128
chr8	38082615	38082871	8:38082615-38082871	ENSG00000286677
chr8	38086320	38086580	8:38086320-38086580	ENSG00000286677,ENSG00000272128
chr8	38091623	38092083	8:38091623-38092083	ENSG00000286677,ENSG00000272128,ENSG00000129691
chr8	38105184	38106014	8:38105184-38106014	ENSG00000272128,ENSG00000129691,ENSG00000253437,ENSG00000240015
chr8	38120587	38120939	8:38120587-38120939	ENSG00000129691,ENSG00000253437,ENSG00000240015,ENSG00000253356,ENSG00000253739
chr8	38134422	38135049	8:38134422-38135049	ENSG00000129691,ENSG00000253437,ENSG00000240015,ENSG00000147465,ENSG00000253356,ENSG00000253739
chr8	38150656	38151095	8:38150656-38151095	ENSG00000147465,ENSG00000253356,ENSG00000253739
chr8	38171578	38171858	8:38171578-38171858	ENSG00000253437,ENSG00000240015,ENSG00000175324,ENSG00000253739,ENSG00000156735
chr8	38176420	38176978	8:38176420-38176978	ENSG00000175324,ENSG00000253739,ENSG00000156735,ENSG00000248585,ENSG00000285632,ENSG00000085788,ENSG00000147548,ENSG00000255487,ENSG00000254898,ENSG00000272092,ENSG00000165046
chr8	38181705	38182058	8:38181705-38182058	ENSG00000175324,ENSG00000156735,ENSG00000248585,ENSG00000165046
chr8	38184440	38184651	8:38184440-38184651	ENSG00000175324,ENSG00000156735,ENSG00000248585
chr8	38210689	38211030	8:38210689-38211030	ENSG00000156735,ENSG00000248585,ENSG00000285632,ENSG00000085788,ENSG00000255487,ENSG00000254898
chr8	38230923	38231837	8:38230923-38231837	ENSG00000248585,ENSG00000285632,ENSG00000085788,ENSG00000147535,ENSG00000255487
chr8	38232042	38232342	8:38232042-38232342	ENSG00000285632,ENSG00000085788,ENSG00000255487
chr8	38268990	38269649	8:38268990-38269649	ENSG00000285632,ENSG00000085788,ENSG00000147535,ENSG00000147548,ENSG00000255487,ENSG00000254898,ENSG00000272092
chr8	38368533	38368859	8:38368533-38368859	ENSG00000248585,ENSG00000147548,ENSG00000255487,ENSG00000254898,ENSG00000272092,ENSG00000165046,ENSG00000255201
chr8	38382169	38382591	8:38382169-38382591	ENSG00000147548,ENSG00000255487,ENSG00000254898,ENSG00000272092,ENSG00000165046
chr8	38385055	38385365	8:38385055-38385365	ENSG00000147548,ENSG00000272092,ENSG00000165046
chr8	38386015	38386619	8:38386015-38386619	ENSG00000147548,ENSG00000254898,ENSG00000272092,ENSG00000165046,ENSG00000272159
chr8	38405188	38405516	8:38405188-38405516	ENSG00000165046,ENSG00000077782,ENSG00000272159,ENSG00000255201
chr8	38442361	38442633	8:38442361-38442633	ENSG00000077782,ENSG00000255201,ENSG00000239218,ENSG00000253570
chr8	38466563	38466907	8:38466563-38466907	ENSG00000077782
chr8	38468510	38468864	8:38468510-38468864	ENSG00000077782,ENSG00000255201,ENSG00000254321,ENSG00000253570
chr8	38527842	38528447	8:38527842-38528447	ENSG00000077782,ENSG00000255201,ENSG00000196166,ENSG00000254321,ENSG00000253570
chr8	38549337	38549537	8:38549337-38549537	ENSG00000253570,ENSG00000253361
chr8	38552267	38552607	8:38552267-38552607	ENSG00000196166,ENSG00000253570,ENSG00000253361
chr8	38714362	38714622	8:38714362-38714622	ENSG00000077782,ENSG00000272159,ENSG00000255201,ENSG00000254321,ENSG00000253570
chr8	38721381	38721712	8:38721381-38721712	ENSG00000255201,ENSG00000207258,ENSG00000147526,ENSG00000254321,ENSG00000253570
chr8	38734654	38734973	8:38734654-38734973	ENSG00000207258,ENSG00000147526,ENSG00000254321
chr8	38756685	38757027	8:38756685-38757027	ENSG00000207258,ENSG00000147526
chr8	38759775	38760200	8:38759775-38760200	ENSG00000207258,ENSG00000147526
chr8	38766901	38767253	8:38766901-38767253	ENSG00000207258
chr8	38769978	38770726	8:38769978-38770726	ENSG00000253586,ENSG00000207258,ENSG00000147526
chr8	38786867	38787602	8:38786867-38787602	ENSG00000253586,ENSG00000147526
chr8	38790384	38790777	8:38790384-38790777	ENSG00000253586,ENSG00000147526
chr8	38805233	38805685	8:38805233-38805685	ENSG00000253586,ENSG00000207258,ENSG00000147526
chr8	38824494	38824802	8:38824494-38824802	ENSG00000147526
chr8	38830698	38831021	8:38830698-38831021	ENSG00000253829,ENSG00000147526
chr8	38846929	38847369	8:38846929-38847369	ENSG00000253829,ENSG00000147526
chr8	38856152	38856368	8:38856152-38856368	ENSG00000253829
chr8	38883764	38883994	8:38883764-38883994	-
chr8	38900315	38900600	8:38900315-38900600	ENSG00000169499
chr8	38901082	38901304	8:38901082-38901304	ENSG00000169499
chr8	38901449	38901855	8:38901449-38901855	ENSG00000169499
chr8	38936661	38937034	8:38936661-38937034	-
chr8	38938374	38938864	8:38938374-38938864	ENSG00000169499
chr8	38939535	38939758	8:38939535-38939758	-
chr8	38943753	38944036	8:38943753-38944036	ENSG00000169499
chr8	38948242	38948600	8:38948242-38948600	ENSG00000169499
chr8	38966468	38966814	8:38966468-38966814	ENSG00000169495,ENSG00000253645,ENSG00000169499,ENSG00000253829
chr8	38973548	38974051	8:38973548-38974051	ENSG00000169495,ENSG00000253645,ENSG00000169499
chr8	38974458	38974690	8:38974458-38974690	ENSG00000169495,ENSG00000253645,ENSG00000169499
chr8	38986971	38987235	8:38986971-38987235	ENSG00000168615,ENSG00000169490
chr8	38988663	38988868	8:38988663-38988868	ENSG00000168615,ENSG00000169490
chr8	38996214	38997067	8:38996214-38997067	ENSG00000207199,ENSG00000168615,ENSG00000169490
chr8	39006996	39007379	8:39006996-39007379	ENSG00000207199,ENSG00000168615,ENSG00000169490
chr8	39038158	39038460	8:39038158-39038460	ENSG00000207199,ENSG00000168615,ENSG00000169490
chr8	39078319	39078615	8:39078319-39078615	ENSG00000207199,ENSG00000168615
chr8	39097209	39097441	8:39097209-39097441	ENSG00000197140,ENSG00000168615
chr8	39107339	39107832	8:39107339-39107832	ENSG00000243095,ENSG00000197140,ENSG00000168615
chr8	39108300	39108760	8:39108300-39108760	ENSG00000197140
chr8	39138712	39138958	8:39138712-39138958	ENSG00000243095
chr8	39327408	39327761	8:39327408-39327761	ENSG00000196115,ENSG00000253160,ENSG00000243095
chr8	39415254	39415853	8:39415254-39415853	ENSG00000196115,ENSG00000197475
chr8	39471522	39471907	8:39471522-39471907	ENSG00000197475
chr8	39533017	39533251	8:39533017-39533251	ENSG00000197475,ENSG00000254067
chr8	39553516	39553786	8:39553516-39553786	ENSG00000197475,ENSG00000254067
chr8	39578860	39579374	8:39578860-39579374	ENSG00000197475,ENSG00000254067,ENSG00000168619
chr8	39581715	39582064	8:39581715-39582064	ENSG00000254067,ENSG00000168619
chr8	39848820	39849020	8:39848820-39849020	ENSG00000104755
chr8	39866500	39866809	8:39866500-39866809	ENSG00000104755,ENSG00000253332,ENSG00000253233
chr8	39892015	39892328	8:39892015-39892328	ENSG00000104755,ENSG00000131203,ENSG00000253838,ENSG00000254287
chr8	39913633	39913967	8:39913633-39913967	ENSG00000131203,ENSG00000253838,ENSG00000254287
chr8	39939967	39940242	8:39939967-39940242	ENSG00000131203,ENSG00000254287,ENSG00000188676
chr8	39949777	39950157	8:39949777-39950157	ENSG00000254287,ENSG00000188676
chr8	39954319	39954610	8:39954319-39954610	ENSG00000254287,ENSG00000188676
chr8	39961140	39961464	8:39961140-39961464	ENSG00000254287
chr8	39969878	39970293	8:39969878-39970293	ENSG00000131203,ENSG00000254287,ENSG00000188676,ENSG00000253665,ENSG00000253381
chr8	39989802	39990294	8:39989802-39990294	ENSG00000253939,ENSG00000254287,ENSG00000188676,ENSG00000253790
chr8	39995697	39996022	8:39995697-39996022	ENSG00000253939,ENSG00000254287,ENSG00000253790,ENSG00000253665,ENSG00000253381
chr8	40034001	40034441	8:40034001-40034441	ENSG00000253354,ENSG00000254143,ENSG00000176907,ENSG00000253665,ENSG00000253381
chr8	40052905	40053112	8:40052905-40053112	ENSG00000176907,ENSG00000253665,ENSG00000253381
chr8	40172863	40173063	8:40172863-40173063	ENSG00000254143,ENSG00000176907,ENSG00000253665,ENSG00000253381
chr8	40191474	40191777	8:40191474-40191777	ENSG00000254143,ENSG00000176907,ENSG00000253665,ENSG00000253381
chr8	40199652	40199955	8:40199652-40199955	ENSG00000254143,ENSG00000176907,ENSG00000253665,ENSG00000253381
chr8	40201722	40202060	8:40201722-40202060	ENSG00000253354,ENSG00000254143,ENSG00000176907,ENSG00000253665,ENSG00000253381
chr8	40232880	40233146	8:40232880-40233146	ENSG00000253354
chr8	40253138	40253458	8:40253138-40253458	ENSG00000253354,ENSG00000253802
chr8	40323392	40323592	8:40323392-40323592	ENSG00000253354,ENSG00000253802
chr8	40506693	40506940	8:40506693-40506940	ENSG00000272479,ENSG00000253354
chr8	40546126	40546380	8:40546126-40546380	ENSG00000272479,ENSG00000253354,ENSG00000253802
chr8	40564255	40564455	8:40564255-40564455	ENSG00000272479
chr8	40599781	40600100	8:40599781-40600100	ENSG00000272479,ENSG00000253354
chr8	40600398	40600754	8:40600398-40600754	ENSG00000272479,ENSG00000253354,ENSG00000253802
chr8	40685638	40685988	8:40685638-40685988	ENSG00000165061,ENSG00000253354
chr8	40700045	40700262	8:40700045-40700262	ENSG00000165061
chr8	40715567	40715984	8:40715567-40715984	-
chr8	40718571	40718961	8:40718571-40718961	ENSG00000272479,ENSG00000253354,ENSG00000253802
chr8	40734953	40735153	8:40734953-40735153	-
chr8	40744652	40745365	8:40744652-40745365	ENSG00000272479,ENSG00000253354,ENSG00000253802
chr8	40819627	40819942	8:40819627-40819942	-
chr8	40897657	40897939	8:40897657-40897939	ENSG00000254383,ENSG00000165061
chr8	40908187	40908445	8:40908187-40908445	ENSG00000254383,ENSG00000165061
chr8	40937464	40937664	8:40937464-40937664	-
chr8	40951610	40951947	8:40951610-40951947	ENSG00000253354
chr8	40984249	40984619	8:40984249-40984619	ENSG00000253354
chr8	40990472	40990961	8:40990472-40990961	ENSG00000253354
chr8	40993788	40994145	8:40993788-40994145	ENSG00000253354
chr8	41012304	41012742	8:41012304-41012742	ENSG00000253509,ENSG00000239281,ENSG00000263372,ENSG00000206867,ENSG00000253354
chr8	41035646	41035846	8:41035646-41035846	ENSG00000239281,ENSG00000263372,ENSG00000206867
chr8	41146342	41146679	8:41146342-41146679	ENSG00000206852,ENSG00000253509,ENSG00000239281,ENSG00000263372
chr8	41309401	41309601	8:41309401-41309601	ENSG00000206852,ENSG00000253509,ENSG00000239281,ENSG00000263372,ENSG00000104332
chr8	41361072	41361289	8:41361072-41361289	ENSG00000206852,ENSG00000253509,ENSG00000239281,ENSG00000263372
chr8	41404225	41404425	8:41404225-41404425	ENSG00000206852,ENSG00000253509,ENSG00000239281,ENSG00000263372
chr8	41421210	41421410	8:41421210-41421410	ENSG00000253396,ENSG00000238936,ENSG00000253509,ENSG00000239281,ENSG00000263372
chr8	41430097	41430482	8:41430097-41430482	ENSG00000253396,ENSG00000238936,ENSG00000253509,ENSG00000239281,ENSG00000263372
chr8	41490089	41490725	8:41490089-41490725	ENSG00000147536,ENSG00000253943,ENSG00000147533,ENSG00000253509
chr8	41508441	41508770	8:41508441-41508770	ENSG00000253943,ENSG00000147533,ENSG00000239281,ENSG00000263372
chr8	41528761	41529417	8:41528761-41529417	ENSG00000147536,ENSG00000253943,ENSG00000147533,ENSG00000253509
chr8	41535878	41536202	8:41535878-41536202	ENSG00000264578,ENSG00000158669,ENSG00000253174,ENSG00000147536
chr8	41542721	41543016	8:41542721-41543016	ENSG00000264578,ENSG00000158669,ENSG00000253174,ENSG00000147536
chr8	41544786	41545393	8:41544786-41545393	ENSG00000264578,ENSG00000287535,ENSG00000253174,ENSG00000147536
chr8	41553152	41553564	8:41553152-41553564	ENSG00000264578,ENSG00000287535,ENSG00000253174
chr8	41569847	41570316	8:41569847-41570316	ENSG00000264578,ENSG00000158669,ENSG00000287535,ENSG00000253133
chr8	41577642	41578633	8:41577642-41578633	ENSG00000253389,ENSG00000283450,ENSG00000274705,ENSG00000264578,ENSG00000158669,ENSG00000287535,ENSG00000253133
chr8	41612750	41613102	8:41612750-41613102	ENSG00000253389,ENSG00000283450,ENSG00000274705,ENSG00000264578,ENSG00000158669,ENSG00000253174,ENSG00000253133
chr8	41646388	41646751	8:41646388-41646751	ENSG00000253389,ENSG00000283450,ENSG00000274705,ENSG00000165066,ENSG00000264578
chr8	41653758	41653999	8:41653758-41653999	ENSG00000253389,ENSG00000283450,ENSG00000274705,ENSG00000165066,ENSG00000264578
chr8	41654459	41654766	8:41654459-41654766	ENSG00000253389,ENSG00000283450,ENSG00000274705,ENSG00000165066,ENSG00000264578
chr8	41684063	41684369	8:41684063-41684369	ENSG00000253389,ENSG00000283450,ENSG00000274705,ENSG00000029534,ENSG00000264578
chr8	41701741	41702044	8:41701741-41702044	ENSG00000260588,ENSG00000029534
chr8	41716360	41716657	8:41716360-41716657	-
chr8	41754353	41754562	8:41754353-41754562	-
chr8	41767771	41768166	8:41767771-41768166	-
chr8	41792071	41792744	8:41792071-41792744	ENSG00000207101,ENSG00000029534
chr8	41797427	41797872	8:41797427-41797872	ENSG00000207101,ENSG00000029534
chr8	41822715	41823347	8:41822715-41823347	ENSG00000260588
chr8	41828190	41829080	8:41828190-41829080	ENSG00000260588
chr8	41834756	41835038	8:41834756-41835038	ENSG00000241834,ENSG00000260588
chr8	41836130	41836503	8:41836130-41836503	ENSG00000241834
chr8	41895902	41896256	8:41895902-41896256	ENSG00000253135,ENSG00000244235,ENSG00000029534
chr8	41929555	41929822	8:41929555-41929822	ENSG00000244235
chr8	41930141	41930420	8:41930141-41930420	ENSG00000244235
chr8	41957867	41958116	8:41957867-41958116	ENSG00000253135,ENSG00000244235,ENSG00000083168
chr8	41975527	41975786	8:41975527-41975786	ENSG00000253135,ENSG00000244235,ENSG00000083168
chr8	41985704	41986012	8:41985704-41986012	ENSG00000253135,ENSG00000244235
chr8	41987345	41987578	8:41987345-41987578	ENSG00000253135,ENSG00000244235
chr8	41995273	41995640	8:41995273-41995640	ENSG00000104371,ENSG00000070718,ENSG00000261449,ENSG00000271938,ENSG00000253135,ENSG00000244235,ENSG00000238966,ENSG00000083168
chr8	42015097	42015503	8:42015097-42015503	ENSG00000253135,ENSG00000244235,ENSG00000238966,ENSG00000083168
chr8	42033843	42034116	8:42033843-42034116	ENSG00000253135,ENSG00000244235,ENSG00000238966
chr8	42037795	42038042	8:42037795-42038042	ENSG00000244235,ENSG00000238966,ENSG00000083168
chr8	42050874	42051263	8:42050874-42051263	ENSG00000244235,ENSG00000238966,ENSG00000083168
chr8	42051901	42052677	8:42051901-42052677	ENSG00000271938,ENSG00000253135,ENSG00000244235,ENSG00000238966,ENSG00000083168
chr8	42140019	42140500	8:42140019-42140500	ENSG00000070718,ENSG00000261449,ENSG00000271938,ENSG00000253135,ENSG00000244235
chr8	42140609	42140971	8:42140609-42140971	ENSG00000070718,ENSG00000261449,ENSG00000271938,ENSG00000253135,ENSG00000244235,ENSG00000083168
chr8	42141589	42141789	8:42141589-42141789	ENSG00000070718,ENSG00000261449,ENSG00000271938,ENSG00000253135,ENSG00000244235
chr8	42152549	42153606	8:42152549-42153606	ENSG00000070718,ENSG00000261449,ENSG00000271938,ENSG00000253135,ENSG00000244235
chr8	42171626	42172012	8:42171626-42172012	ENSG00000104371,ENSG00000104365,ENSG00000253408,ENSG00000104368,ENSG00000070718
chr8	42177677	42178030	8:42177677-42178030	ENSG00000104371,ENSG00000104368
chr8	42182904	42183113	8:42182904-42183113	ENSG00000104371,ENSG00000104368
chr8	42185681	42186023	8:42185681-42186023	ENSG00000104371,ENSG00000104368
chr8	42214908	42215796	8:42214908-42215796	ENSG00000104368
chr8	42217078	42217290	8:42217078-42217290	ENSG00000104368
chr8	42265726	42265985	8:42265726-42265985	ENSG00000104365,ENSG00000253408
chr8	42266129	42266364	8:42266129-42266364	ENSG00000104365,ENSG00000253408
chr8	42271140	42271958	8:42271140-42271958	ENSG00000104365,ENSG00000253408
chr8	42293120	42293447	8:42293120-42293447	ENSG00000104365,ENSG00000253408
chr8	42319704	42319904	8:42319704-42319904	ENSG00000104365
chr8	42329950	42330281	8:42329950-42330281	ENSG00000104371,ENSG00000240395,ENSG00000070501,ENSG00000104365
chr8	42331424	42331624	8:42331424-42331624	ENSG00000240395,ENSG00000070501,ENSG00000104365
chr8	42337908	42338223	8:42337908-42338223	ENSG00000104371,ENSG00000240395,ENSG00000070501
chr8	42338296	42338706	8:42338296-42338706	ENSG00000104371,ENSG00000240395,ENSG00000070501
chr8	42355579	42355926	8:42355579-42355926	ENSG00000104371,ENSG00000240395,ENSG00000070501
chr8	42391490	42392029	8:42391490-42392029	ENSG00000254131,ENSG00000078668,ENSG00000104371
chr8	42392225	42392566	8:42392225-42392566	ENSG00000078668,ENSG00000104371
chr8	42412369	42413143	8:42412369-42413143	ENSG00000255101,ENSG00000176209,ENSG00000254131,ENSG00000168575,ENSG00000078668,ENSG00000104371
chr8	42537812	42538040	8:42537812-42538040	ENSG00000176209,ENSG00000254165,ENSG00000254131,ENSG00000168575
chr8	42541098	42542072	8:42541098-42542072	ENSG00000176209,ENSG00000254165,ENSG00000254131,ENSG00000168575
chr8	42555177	42555488	8:42555177-42555488	ENSG00000176209,ENSG00000254165,ENSG00000254131,ENSG00000168575
chr8	42692516	42692821	8:42692516-42692821	ENSG00000255361,ENSG00000255101,ENSG00000147432,ENSG00000254131
chr8	42768550	42768871	8:42768550-42768871	ENSG00000147434,ENSG00000255361,ENSG00000255101
chr8	42789890	42790419	8:42789890-42790419	ENSG00000147434,ENSG00000255361,ENSG00000255101
chr8	42797448	42797648	8:42797448-42797648	ENSG00000147434,ENSG00000255361,ENSG00000255101
chr8	42805291	42805656	8:42805291-42805656	ENSG00000253198,ENSG00000253845,ENSG00000253195,ENSG00000254342,ENSG00000254673,ENSG00000202514,ENSG00000242719,ENSG00000147434,ENSG00000255361,ENSG00000255101,ENSG00000147432,ENSG00000254131
chr8	42842693	42843600	8:42842693-42843600	ENSG00000254673,ENSG00000202514,ENSG00000168172,ENSG00000284062,ENSG00000242719,ENSG00000120925,ENSG00000286837,ENSG00000131931,ENSG00000254131
chr8	42853331	42853625	8:42853331-42853625	ENSG00000254673,ENSG00000202514,ENSG00000242719,ENSG00000286837,ENSG00000131931
chr8	42893377	42893599	8:42893377-42893599	ENSG00000202514,ENSG00000168172,ENSG00000284062,ENSG00000242719,ENSG00000120925
chr8	42896205	42897072	8:42896205-42897072	ENSG00000254673,ENSG00000202514,ENSG00000168172,ENSG00000284062,ENSG00000242719,ENSG00000120925,ENSG00000286837,ENSG00000131931
chr8	42898299	42898660	8:42898299-42898660	ENSG00000202514,ENSG00000168172,ENSG00000284062,ENSG00000242719,ENSG00000120925
chr8	42923024	42923290	8:42923024-42923290	ENSG00000254673,ENSG00000202514,ENSG00000168172,ENSG00000284062,ENSG00000242719,ENSG00000120925
chr8	43055611	43056581	8:43055611-43056581	ENSG00000253198,ENSG00000253845,ENSG00000254198,ENSG00000200731,ENSG00000168522,ENSG00000254673,ENSG00000202514
chr8	43073528	43073876	8:43073528-43073876	ENSG00000253198,ENSG00000253845,ENSG00000253195,ENSG00000253748,ENSG00000254145,ENSG00000253418,ENSG00000253319,ENSG00000254069,ENSG00000201329,ENSG00000254342,ENSG00000255497,ENSG00000253186,ENSG00000253312,ENSG00000255166,ENSG00000253884,ENSG00000253611,ENSG00000254198,ENSG00000185900,ENSG00000200731,ENSG00000168522,ENSG00000254673,ENSG00000202514,ENSG00000242719
chr8	43093291	43094143	8:43093291-43094143	ENSG00000253198,ENSG00000253845,ENSG00000253195,ENSG00000253748,ENSG00000254145,ENSG00000253418,ENSG00000253319,ENSG00000254069,ENSG00000201329,ENSG00000254342,ENSG00000255497,ENSG00000253186,ENSG00000253312,ENSG00000255166,ENSG00000253884,ENSG00000253611,ENSG00000254198,ENSG00000185900,ENSG00000254673
chr8	43139950	43141281	8:43139950-43141281	ENSG00000253198,ENSG00000253845,ENSG00000253195,ENSG00000253748,ENSG00000254145,ENSG00000253418,ENSG00000253319,ENSG00000254069,ENSG00000201329,ENSG00000254342,ENSG00000253186,ENSG00000253312,ENSG00000255166,ENSG00000253884,ENSG00000253611,ENSG00000165102,ENSG00000254198,ENSG00000185900,ENSG00000254673
chr8	43152999	43153214	8:43152999-43153214	ENSG00000253195,ENSG00000253748,ENSG00000254145,ENSG00000253418,ENSG00000253319,ENSG00000254069,ENSG00000254342,ENSG00000253186,ENSG00000253312,ENSG00000255166,ENSG00000253884,ENSG00000253611,ENSG00000165102,ENSG00000254198,ENSG00000185900
chr8	43166857	43167183	8:43166857-43167183	ENSG00000253198,ENSG00000253845,ENSG00000253195,ENSG00000253748,ENSG00000254145,ENSG00000201329,ENSG00000254342,ENSG00000255497,ENSG00000253186,ENSG00000253312,ENSG00000255166,ENSG00000253884,ENSG00000253611,ENSG00000165102,ENSG00000254198,ENSG00000254673
chr8	43280833	43281219	8:43280833-43281219	ENSG00000253198,ENSG00000253845,ENSG00000253195,ENSG00000253748,ENSG00000254145,ENSG00000253418,ENSG00000253319,ENSG00000254069,ENSG00000201329,ENSG00000254342,ENSG00000255497,ENSG00000238509,ENSG00000188877,ENSG00000253707,ENSG00000234713,ENSG00000253606,ENSG00000253186,ENSG00000253312,ENSG00000255166,ENSG00000253884,ENSG00000253611
chr8	43435993	43436225	8:43435993-43436225	ENSG00000253198,ENSG00000253845,ENSG00000253195,ENSG00000253748,ENSG00000254145,ENSG00000253418,ENSG00000253319,ENSG00000254069,ENSG00000250637,ENSG00000201329,ENSG00000254342,ENSG00000255497,ENSG00000238509,ENSG00000253186,ENSG00000253312,ENSG00000255166,ENSG00000253884,ENSG00000253611
chr8	46668239	46668544	8:46668239-46668544	ENSG00000222099,ENSG00000253803,ENSG00000254156,ENSG00000254118,ENSG00000252594,ENSG00000282321,ENSG00000253828,ENSG00000253314,ENSG00000286554,ENSG00000286484,ENSG00000250857,ENSG00000228984,ENSG00000251470,ENSG00000254070,ENSG00000248498,ENSG00000253425,ENSG00000276685
chr8	46708185	46708436	8:46708185-46708436	ENSG00000253803,ENSG00000254156,ENSG00000254118,ENSG00000252594,ENSG00000282321,ENSG00000253828,ENSG00000253314,ENSG00000286554,ENSG00000286484,ENSG00000250857,ENSG00000228984,ENSG00000251470,ENSG00000248498,ENSG00000253425,ENSG00000276685
chr8	46917685	46918080	8:46917685-46918080	ENSG00000200986,ENSG00000285992,ENSG00000222099,ENSG00000215179,ENSG00000253782,ENSG00000253745,ENSG00000253803,ENSG00000254156,ENSG00000254118,ENSG00000252594,ENSG00000282321,ENSG00000253828,ENSG00000253314,ENSG00000286554,ENSG00000286484,ENSG00000250857,ENSG00000228984,ENSG00000253425,ENSG00000276685
chr8	46956993	46957414	8:46956993-46957414	ENSG00000200986,ENSG00000285992,ENSG00000222099,ENSG00000215179,ENSG00000253782,ENSG00000253745,ENSG00000253803,ENSG00000254156,ENSG00000254118,ENSG00000252594,ENSG00000282321,ENSG00000253828,ENSG00000253314,ENSG00000286554,ENSG00000286484,ENSG00000250857,ENSG00000228984,ENSG00000248498,ENSG00000253425,ENSG00000276685
chr8	47167363	47167681	8:47167363-47167681	ENSG00000207450,ENSG00000253502,ENSG00000255366,ENSG00000254348,ENSG00000248531,ENSG00000188873,ENSG00000200986,ENSG00000285992,ENSG00000222099,ENSG00000215179,ENSG00000253803,ENSG00000254156,ENSG00000254118,ENSG00000252594,ENSG00000282321,ENSG00000253828,ENSG00000253314,ENSG00000286554,ENSG00000286484,ENSG00000250857,ENSG00000228984,ENSG00000253425,ENSG00000276685
chr8	47188939	47189452	8:47188939-47189452	ENSG00000253817,ENSG00000253502,ENSG00000255366,ENSG00000254348,ENSG00000188873,ENSG00000200986,ENSG00000285992,ENSG00000248347,ENSG00000222099
chr8	47203199	47203514	8:47203199-47203514	ENSG00000253817,ENSG00000215177,ENSG00000207450,ENSG00000253502,ENSG00000255366,ENSG00000254348,ENSG00000200986,ENSG00000285992,ENSG00000248347,ENSG00000222099
chr8	47206100	47206300	8:47206100-47206300	ENSG00000253817,ENSG00000215177,ENSG00000253502,ENSG00000255366,ENSG00000200986,ENSG00000285992,ENSG00000248347,ENSG00000222099
chr8	47260435	47261104	8:47260435-47261104	ENSG00000164808,ENSG00000207450,ENSG00000285992
chr8	47305039	47305412	8:47305039-47305412	ENSG00000253330,ENSG00000221869,ENSG00000207450
chr8	47369332	47369817	8:47369332-47369817	ENSG00000164808,ENSG00000253330,ENSG00000207450,ENSG00000222099,ENSG00000253425
chr8	47458457	47458750	8:47458457-47458750	ENSG00000253330,ENSG00000207450,ENSG00000253425
chr8	47479531	47479975	8:47479531-47479975	ENSG00000253330,ENSG00000269924,ENSG00000251354,ENSG00000207450,ENSG00000222099,ENSG00000252594
chr8	47523592	47523890	8:47523592-47523890	ENSG00000253330,ENSG00000269924,ENSG00000251354,ENSG00000221869
chr8	47557249	47557472	8:47557249-47557472	ENSG00000269924,ENSG00000251354,ENSG00000254065
chr8	47600654	47601087	8:47600654-47601087	ENSG00000253330,ENSG00000269924,ENSG00000251354,ENSG00000254065,ENSG00000207369,ENSG00000207450,ENSG00000200986,ENSG00000285992,ENSG00000222099,ENSG00000252594,ENSG00000286554,ENSG00000286484,ENSG00000228984,ENSG00000253425
chr8	47627725	47628052	8:47627725-47628052	ENSG00000253330,ENSG00000269924,ENSG00000251354,ENSG00000254065,ENSG00000207369,ENSG00000221869,ENSG00000207450
chr8	47649982	47650361	8:47649982-47650361	ENSG00000164808,ENSG00000253330,ENSG00000251354,ENSG00000207369
chr8	47659467	47659911	8:47659467-47659911	ENSG00000164808,ENSG00000253330,ENSG00000269924,ENSG00000207369,ENSG00000221869
chr8	47676952	47677152	8:47676952-47677152	ENSG00000164808,ENSG00000207369
chr8	47677774	47678025	8:47677774-47678025	ENSG00000164808,ENSG00000207369
chr8	47737242	47737887	8:47737242-47737887	ENSG00000164808,ENSG00000253330,ENSG00000207369,ENSG00000221869,ENSG00000207450
chr8	47738904	47739104	8:47738904-47739104	ENSG00000253330,ENSG00000221869
chr8	47763267	47763514	8:47763267-47763514	ENSG00000253729,ENSG00000207450
chr8	47764265	47764487	8:47764265-47764487	ENSG00000253729,ENSG00000207450
chr8	47764594	47764817	8:47764594-47764817	ENSG00000253729,ENSG00000207450
chr8	47905476	47905788	8:47905476-47905788	ENSG00000253729,ENSG00000207450,ENSG00000287959,ENSG00000222522,ENSG00000254156,ENSG00000254118
chr8	47960049	47961066	8:47960049-47961066	ENSG00000253729,ENSG00000287959,ENSG00000104738,ENSG00000222522
chr8	47992970	47993183	8:47992970-47993183	ENSG00000287959,ENSG00000104738,ENSG00000222522
chr8	47996472	47996672	8:47996472-47996672	ENSG00000287959,ENSG00000104738,ENSG00000222522,ENSG00000169139
chr8	47998895	47999231	8:47998895-47999231	ENSG00000253729,ENSG00000207450,ENSG00000287959,ENSG00000104738,ENSG00000222522,ENSG00000169139
chr8	48008223	48008880	8:48008223-48008880	ENSG00000253729,ENSG00000287959,ENSG00000104738,ENSG00000222522,ENSG00000169139
chr8	48034978	48035178	8:48034978-48035178	ENSG00000169139
chr8	48102695	48102895	8:48102695-48102895	-
chr8	48137060	48137277	8:48137060-48137277	ENSG00000253843
chr8	48172124	48172462	8:48172124-48172462	ENSG00000253843,ENSG00000253654,ENSG00000252710,ENSG00000233858,ENSG00000253702,ENSG00000253455,ENSG00000286878,ENSG00000233109,ENSG00000019549,ENSG00000287788,ENSG00000222099,ENSG00000253314
chr8	48273474	48273718	8:48273474-48273718	ENSG00000253843,ENSG00000253654,ENSG00000252710
chr8	48318689	48319248	8:48318689-48319248	ENSG00000253843,ENSG00000253654,ENSG00000252710,ENSG00000277418,ENSG00000224594,ENSG00000233858,ENSG00000253702,ENSG00000253455,ENSG00000286878,ENSG00000233109,ENSG00000019549,ENSG00000287788
chr8	48342697	48342990	8:48342697-48342990	ENSG00000253654,ENSG00000224594
chr8	48396894	48397118	8:48396894-48397118	ENSG00000224594,ENSG00000233858
chr8	48434218	48434503	8:48434218-48434503	ENSG00000224594,ENSG00000279881,ENSG00000233858,ENSG00000253702,ENSG00000253455
chr8	48514381	48514849	8:48514381-48514849	ENSG00000253654,ENSG00000224594,ENSG00000253140,ENSG00000253688,ENSG00000233858,ENSG00000253702,ENSG00000253455,ENSG00000286878,ENSG00000233109
chr8	48514942	48515237	8:48514942-48515237	ENSG00000253140,ENSG00000233858,ENSG00000253702,ENSG00000253455
chr8	48521199	48521524	8:48521199-48521524	ENSG00000253140,ENSG00000233858,ENSG00000253702,ENSG00000253455
chr8	48556206	48556522	8:48556206-48556522	ENSG00000253688,ENSG00000253608,ENSG00000233858,ENSG00000253702,ENSG00000253455
chr8	48652952	48653242	8:48652952-48653242	ENSG00000253608,ENSG00000233858,ENSG00000253702,ENSG00000253455,ENSG00000253892,ENSG00000286878
chr8	48664840	48665133	8:48664840-48665133	ENSG00000253608,ENSG00000233858,ENSG00000253702,ENSG00000253455,ENSG00000253892
chr8	48683096	48683403	8:48683096-48683403	ENSG00000233858,ENSG00000253702,ENSG00000253455,ENSG00000286878
chr8	48699773	48700012	8:48699773-48700012	ENSG00000233858,ENSG00000253702,ENSG00000253455,ENSG00000286878
chr8	48713274	48713503	8:48713274-48713503	ENSG00000233858,ENSG00000253702,ENSG00000253455,ENSG00000286878
chr8	48735092	48735524	8:48735092-48735524	ENSG00000233858,ENSG00000253702,ENSG00000253455,ENSG00000034239,ENSG00000286878
chr8	48788888	48789110	8:48788888-48789110	ENSG00000233858,ENSG00000253702,ENSG00000253455,ENSG00000286878,ENSG00000233109
chr8	48870194	48870498	8:48870194-48870498	ENSG00000233858,ENSG00000253702,ENSG00000253455,ENSG00000286878,ENSG00000233109
chr8	48921903	48922193	8:48921903-48922193	ENSG00000253654,ENSG00000252710,ENSG00000224594,ENSG00000233858,ENSG00000253702,ENSG00000253455,ENSG00000286878,ENSG00000233109,ENSG00000019549,ENSG00000287788
chr8	48925601	48925946	8:48925601-48925946	ENSG00000253843,ENSG00000253654,ENSG00000252710,ENSG00000277418,ENSG00000233858,ENSG00000253702,ENSG00000253455,ENSG00000286878,ENSG00000233109,ENSG00000019549,ENSG00000287788
chr8	48949623	48949853	8:48949623-48949853	ENSG00000253654,ENSG00000233109
chr8	48979012	48979444	8:48979012-48979444	ENSG00000253843,ENSG00000253654,ENSG00000286701,ENSG00000253474,ENSG00000253380,ENSG00000253206,ENSG00000253810,ENSG00000228984
chr8	49064972	49065362	8:49064972-49065362	ENSG00000286701,ENSG00000168333,ENSG00000253474
chr8	49110322	49110766	8:49110322-49110766	ENSG00000286701,ENSG00000253474,ENSG00000253380,ENSG00000252594
chr8	49198290	49198546	8:49198290-49198546	ENSG00000286701,ENSG00000253474
chr8	49227208	49227540	8:49227208-49227540	ENSG00000286701,ENSG00000253474,ENSG00000199640,ENSG00000253380,ENSG00000253206
chr8	49247472	49247767	8:49247472-49247767	ENSG00000286701,ENSG00000253474,ENSG00000199640,ENSG00000253380,ENSG00000253206
chr8	49248373	49248637	8:49248373-49248637	ENSG00000286701,ENSG00000253474,ENSG00000199640,ENSG00000253380
chr8	49263971	49264311	8:49263971-49264311	ENSG00000253474,ENSG00000199640
chr8	49301002	49301462	8:49301002-49301462	ENSG00000286701,ENSG00000253474,ENSG00000199640,ENSG00000254268,ENSG00000253380,ENSG00000253206,ENSG00000253810
chr8	49307322	49307618	8:49307322-49307618	ENSG00000253474,ENSG00000199640,ENSG00000254268,ENSG00000253380,ENSG00000253206,ENSG00000253810
chr8	49366754	49367226	8:49366754-49367226	ENSG00000253474,ENSG00000199640,ENSG00000254268,ENSG00000253380,ENSG00000253206,ENSG00000253810
chr8	49378712	49379013	8:49378712-49379013	ENSG00000199640,ENSG00000254268,ENSG00000253380,ENSG00000253206,ENSG00000253810
chr8	49630369	49630632	8:49630369-49630632	ENSG00000253380,ENSG00000253206,ENSG00000253810,ENSG00000253484
chr8	49795587	49795884	8:49795587-49795884	ENSG00000253380,ENSG00000253206,ENSG00000253810,ENSG00000253484
chr8	49911569	49911897	8:49911569-49911897	ENSG00000271148,ENSG00000147481
chr8	50000067	50000347	8:50000067-50000347	-
chr8	50001530	50001780	8:50001530-50001780	-
chr8	50035022	50035369	8:50035022-50035369	-
chr8	50036170	50036512	8:50036170-50036512	-
chr8	50056288	50057122	8:50056288-50057122	ENSG00000253380,ENSG00000253206,ENSG00000253810,ENSG00000253484,ENSG00000254392
chr8	50398203	50398534	8:50398203-50398534	ENSG00000253380,ENSG00000253206,ENSG00000253810,ENSG00000253484,ENSG00000253849,ENSG00000254392
chr8	50447937	50448345	8:50447937-50448345	ENSG00000253380,ENSG00000253206,ENSG00000253810,ENSG00000253849,ENSG00000254392
chr8	50649290	50649532	8:50649290-50649532	ENSG00000147481
chr8	50770523	50770808	8:50770523-50770808	ENSG00000254358
chr8	50852809	50853066	8:50852809-50853066	ENSG00000253340
chr8	50974559	50974759	8:50974559-50974759	-
chr8	51021572	51021796	8:51021572-51021796	ENSG00000201316
chr8	51090619	51090819	8:51090619-51090819	ENSG00000253664
chr8	51121895	51122122	8:51121895-51122122	ENSG00000253664
chr8	51289801	51290202	8:51289801-51290202	ENSG00000253664,ENSG00000254025
chr8	51345814	51346041	8:51345814-51346041	ENSG00000253664,ENSG00000147485
chr8	51452518	51452741	8:51452518-51452741	ENSG00000253664,ENSG00000254025,ENSG00000254225
chr8	51526102	51526399	8:51526102-51526399	ENSG00000253664,ENSG00000254025,ENSG00000254225
chr8	51569744	51570211	8:51569744-51570211	ENSG00000253664,ENSG00000254025,ENSG00000254225
chr8	51663570	51663857	8:51663570-51663857	ENSG00000254225,ENSG00000272076
chr8	51810361	51810592	8:51810361-51810592	ENSG00000147485,ENSG00000254225,ENSG00000272076
chr8	51850522	51850760	8:51850522-51850760	ENSG00000168300,ENSG00000253475,ENSG00000228801,ENSG00000254136
chr8	51871019	51871395	8:51871019-51871395	ENSG00000254225,ENSG00000168300,ENSG00000253475,ENSG00000228801
chr8	51885243	51885570	8:51885243-51885570	ENSG00000168300,ENSG00000253475,ENSG00000228801
chr8	51888849	51889056	8:51888849-51889056	ENSG00000168300,ENSG00000253475,ENSG00000228801
chr8	51898333	51898618	8:51898333-51898618	ENSG00000168300,ENSG00000253475,ENSG00000228801
chr8	51898870	51899424	8:51898870-51899424	ENSG00000168300,ENSG00000253475,ENSG00000228801
chr8	51937400	51937675	8:51937400-51937675	ENSG00000254225,ENSG00000272024
chr8	51953948	51954514	8:51953948-51954514	ENSG00000272024,ENSG00000253844
chr8	51961775	51961993	8:51961775-51961993	ENSG00000272024,ENSG00000253844
chr8	51962166	51962664	8:51962166-51962664	ENSG00000168300,ENSG00000253475,ENSG00000228801,ENSG00000272024,ENSG00000253844
chr8	52000280	52000642	8:52000280-52000642	ENSG00000254225,ENSG00000254136
chr8	52008409	52008800	8:52008409-52008800	ENSG00000254225,ENSG00000168300,ENSG00000253475,ENSG00000228801,ENSG00000254136
chr8	52014323	52014676	8:52014323-52014676	ENSG00000254225,ENSG00000254136
chr8	52038540	52038805	8:52038540-52038805	-
chr8	52089032	52089338	8:52089032-52089338	ENSG00000254225
chr8	52112434	52112707	8:52112434-52112707	ENSG00000147488,ENSG00000254314
chr8	52130241	52130550	8:52130241-52130550	ENSG00000147488,ENSG00000254314
chr8	52164889	52165089	8:52164889-52165089	ENSG00000254314,ENSG00000253551
chr8	52168789	52169387	8:52168789-52169387	ENSG00000254314,ENSG00000253551,ENSG00000240534
chr8	52176984	52177345	8:52176984-52177345	ENSG00000254314,ENSG00000253551,ENSG00000240534
chr8	52250183	52250436	8:52250183-52250436	ENSG00000147488
chr8	52278745	52278995	8:52278745-52278995	ENSG00000253924,ENSG00000240534
chr8	52293279	52293580	8:52293279-52293580	ENSG00000253924,ENSG00000240534
chr8	52330923	52331134	8:52330923-52331134	ENSG00000240534
chr8	52346394	52346730	8:52346394-52346730	ENSG00000240534
chr8	52407642	52407947	8:52407642-52407947	ENSG00000147488
chr8	52413940	52414217	8:52413940-52414217	ENSG00000147488
chr8	52420903	52421185	8:52420903-52421185	-
chr8	52427198	52427566	8:52427198-52427566	-
chr8	52460196	52460427	8:52460196-52460427	ENSG00000147488
chr8	52460873	52461217	8:52460873-52461217	ENSG00000147488
chr8	52467127	52467733	8:52467127-52467733	ENSG00000147488
chr8	52482232	52482697	8:52482232-52482697	-
chr8	52483987	52484266	8:52483987-52484266	-
chr8	52496114	52496479	8:52496114-52496479	-
chr8	52531999	52532683	8:52531999-52532683	-
chr8	52565274	52565949	8:52565274-52565949	ENSG00000196711
chr8	52571510	52571792	8:52571510-52571792	ENSG00000196711
chr8	52577740	52578034	8:52577740-52578034	ENSG00000196711
chr8	52688306	52688822	8:52688306-52688822	ENSG00000023287,ENSG00000271555
chr8	52713104	52713520	8:52713104-52713520	ENSG00000023287,ENSG00000271555
chr8	52714158	52714919	8:52714158-52714919	ENSG00000023287,ENSG00000271555
chr8	52737178	52737416	8:52737178-52737416	ENSG00000271555
chr8	52806049	52806311	8:52806049-52806311	-
chr8	52938535	52938862	8:52938535-52938862	ENSG00000271555,ENSG00000288611
chr8	52941199	52941467	8:52941199-52941467	ENSG00000271555,ENSG00000288611
chr8	52941612	52941919	8:52941612-52941919	ENSG00000271555,ENSG00000288611
chr8	52965870	52966159	8:52965870-52966159	ENSG00000248911,ENSG00000082556,ENSG00000206144
chr8	52985967	52986345	8:52985967-52986345	ENSG00000248911,ENSG00000082556,ENSG00000260484,ENSG00000274295,ENSG00000240919,ENSG00000206144
chr8	53018924	53019257	8:53018924-53019257	ENSG00000248911,ENSG00000082556,ENSG00000260484,ENSG00000274295
chr8	53032461	53032675	8:53032461-53032675	ENSG00000082556
chr8	53164858	53165295	8:53164858-53165295	ENSG00000250494,ENSG00000254687,ENSG00000082556
chr8	53177065	53177632	8:53177065-53177632	ENSG00000250494,ENSG00000254687,ENSG00000082556,ENSG00000260484,ENSG00000274295,ENSG00000206144
chr8	53204572	53204931	8:53204572-53204931	ENSG00000082556,ENSG00000260484,ENSG00000274295
chr8	53311210	53311585	8:53311210-53311585	ENSG00000082556,ENSG00000260484,ENSG00000274295
chr8	53492411	53492995	8:53492411-53492995	ENSG00000260484,ENSG00000253369,ENSG00000274295,ENSG00000237807,ENSG00000254204,ENSG00000240919,ENSG00000206144
chr8	53508950	53509221	8:53508950-53509221	ENSG00000260484,ENSG00000253369,ENSG00000274295,ENSG00000237807,ENSG00000254204,ENSG00000240919,ENSG00000206144
chr8	53588108	53588363	8:53588108-53588363	ENSG00000253369,ENSG00000237807,ENSG00000254204,ENSG00000240919,ENSG00000206144,ENSG00000253668
chr8	53657631	53658263	8:53657631-53658263	ENSG00000260484,ENSG00000253369,ENSG00000274295,ENSG00000237807,ENSG00000254204,ENSG00000240919,ENSG00000206144,ENSG00000253668
chr8	53692852	53693450	8:53692852-53693450	ENSG00000260484,ENSG00000274295,ENSG00000237807,ENSG00000240919,ENSG00000206144,ENSG00000253668
chr8	53731150	53731681	8:53731150-53731681	ENSG00000237807,ENSG00000240919,ENSG00000206144,ENSG00000253668,ENSG00000047249
chr8	53736691	53737119	8:53736691-53737119	ENSG00000253668,ENSG00000047249
chr8	53742161	53742428	8:53742161-53742428	ENSG00000240919,ENSG00000253668,ENSG00000047249
chr8	53750999	53751339	8:53750999-53751339	ENSG00000253668
chr8	53808814	53809085	8:53808814-53809085	ENSG00000240919,ENSG00000206144,ENSG00000253668,ENSG00000047249
chr8	53842735	53843628	8:53842735-53843628	ENSG00000047249
chr8	53858776	53859033	8:53858776-53859033	ENSG00000147509
chr8	53863337	53863630	8:53863337-53863630	ENSG00000147509,ENSG00000272457,ENSG00000200528,ENSG00000253667
chr8	53875579	53875779	8:53875579-53875779	ENSG00000147509,ENSG00000272457,ENSG00000244159,ENSG00000200528
chr8	53880947	53881164	8:53880947-53881164	ENSG00000147509,ENSG00000272457,ENSG00000244159,ENSG00000200528
chr8	53884621	53884939	8:53884621-53884939	ENSG00000147509,ENSG00000272457,ENSG00000244159,ENSG00000200528
chr8	53885432	53885688	8:53885432-53885688	ENSG00000147509,ENSG00000272457,ENSG00000244159,ENSG00000200528
chr8	53944835	53945588	8:53944835-53945588	ENSG00000147509,ENSG00000200528,ENSG00000253667
chr8	53989090	53989383	8:53989090-53989383	ENSG00000200528,ENSG00000253667
chr8	54010478	54010678	8:54010478-54010678	ENSG00000187735,ENSG00000253667
chr8	54014402	54014708	8:54014402-54014708	ENSG00000187735,ENSG00000253667
chr8	54022166	54022803	8:54022166-54022803	ENSG00000187735,ENSG00000253667,ENSG00000120992
chr8	54044752	54045098	8:54044752-54045098	ENSG00000187735,ENSG00000253667,ENSG00000260955
chr8	54071077	54071325	8:54071077-54071325	ENSG00000120992,ENSG00000254274
chr8	54101349	54102261	8:54101349-54102261	ENSG00000120992,ENSG00000276353
chr8	54111750	54111991	8:54111750-54111991	ENSG00000120992,ENSG00000276353
chr8	54134957	54135426	8:54134957-54135426	ENSG00000120992,ENSG00000276353,ENSG00000137547,ENSG00000251835
chr8	54152976	54153872	8:54152976-54153872	ENSG00000276353,ENSG00000137547,ENSG00000251835
chr8	54165806	54166395	8:54165806-54166395	ENSG00000137547,ENSG00000251835
chr8	54169273	54169652	8:54169273-54169652	ENSG00000276353,ENSG00000137547,ENSG00000251835
chr8	54181159	54181501	8:54181159-54181501	ENSG00000270980,ENSG00000253840
chr8	54209387	54209644	8:54209387-54209644	ENSG00000270980,ENSG00000253840
chr8	54224447	54224685	8:54224447-54224685	ENSG00000270980,ENSG00000253840
chr8	54260024	54260240	8:54260024-54260240	ENSG00000253840
chr8	54268935	54269189	8:54268935-54269189	ENSG00000270980,ENSG00000253840
chr8	54326524	54327199	8:54326524-54327199	ENSG00000270275,ENSG00000244107,ENSG00000276605,ENSG00000199212,ENSG00000253840
chr8	54336368	54336748	8:54336368-54336748	ENSG00000276605,ENSG00000199212
chr8	54342369	54342581	8:54342369-54342581	ENSG00000276605,ENSG00000199212
chr8	54381809	54382356	8:54381809-54382356	ENSG00000244107,ENSG00000286471,ENSG00000276605
chr8	54431743	54432042	8:54431743-54432042	ENSG00000270980,ENSG00000270275,ENSG00000274310,ENSG00000244107,ENSG00000253840
chr8	54454714	54455092	8:54454714-54455092	ENSG00000270275,ENSG00000274310,ENSG00000164736,ENSG00000244107
chr8	54459496	54459706	8:54459496-54459706	ENSG00000270275,ENSG00000274310,ENSG00000164736,ENSG00000244107
chr8	54508389	54508668	8:54508389-54508668	ENSG00000104237,ENSG00000270275,ENSG00000274310
chr8	54517741	54518178	8:54517741-54518178	ENSG00000226098,ENSG00000104237,ENSG00000270275
chr8	54523938	54524241	8:54523938-54524241	ENSG00000226098,ENSG00000270275,ENSG00000274310
chr8	54551714	54552010	8:54551714-54552010	ENSG00000104237,ENSG00000270275
chr8	54632853	54633145	8:54632853-54633145	ENSG00000104237
chr8	54701652	54701938	8:54701652-54701938	ENSG00000253114
chr8	54744183	54744442	8:54744183-54744442	-
chr8	54758770	54759114	8:54758770-54759114	ENSG00000253857
chr8	54768259	54768459	8:54768259-54768459	-
chr8	54775161	54775388	8:54775161-54775388	-
chr8	54779771	54780132	8:54779771-54780132	-
chr8	54787916	54788317	8:54787916-54788317	ENSG00000253857,ENSG00000104237
chr8	54823248	54823526	8:54823248-54823526	ENSG00000253857
chr8	54858180	54858582	8:54858180-54858582	-
chr8	54903632	54903915	8:54903632-54903915	-
chr8	55001373	55001652	8:55001373-55001652	ENSG00000248522,ENSG00000253857,ENSG00000253976
chr8	55026196	55026458	8:55026196-55026458	ENSG00000253857,ENSG00000253976
chr8	55091401	55091761	8:55091401-55091761	ENSG00000253857,ENSG00000253976,ENSG00000206579,ENSG00000286348
chr8	55101141	55101341	8:55101141-55101341	ENSG00000253857,ENSG00000253976,ENSG00000206579,ENSG00000286348
chr8	55102623	55103192	8:55102623-55103192	ENSG00000253857,ENSG00000253976,ENSG00000206579,ENSG00000286348
chr8	55311282	55311482	8:55311282-55311482	ENSG00000248522,ENSG00000253857
chr8	55490693	55490963	8:55490693-55490963	ENSG00000248522
chr8	55520770	55521265	8:55520770-55521265	ENSG00000254357,ENSG00000248522,ENSG00000206579
chr8	55533391	55533708	8:55533391-55533708	ENSG00000254357,ENSG00000248522,ENSG00000206579
chr8	55551113	55551467	8:55551113-55551467	ENSG00000248522
chr8	55568455	55568815	8:55568455-55568815	ENSG00000248522,ENSG00000253857
chr8	55606679	55606879	8:55606679-55606879	-
chr8	55715595	55715925	8:55715595-55715925	-
chr8	55723669	55724201	8:55723669-55724201	ENSG00000222955
chr8	55745407	55745607	8:55745407-55745607	ENSG00000222955,ENSG00000167904
chr8	55757219	55757857	8:55757219-55757857	ENSG00000137574,ENSG00000222955,ENSG00000167904
chr8	55772718	55773804	8:55772718-55773804	ENSG00000137574,ENSG00000167904
chr8	55815136	55815336	8:55815136-55815336	-
chr8	55818846	55819123	8:55818846-55819123	ENSG00000137574
chr8	55844128	55844790	8:55844128-55844790	-
chr8	55847878	55848223	8:55847878-55848223	-
chr8	55851688	55851897	8:55851688-55851897	-
chr8	55853164	55853636	8:55853164-55853636	ENSG00000199405
chr8	55863866	55864108	8:55863866-55864108	-
chr8	55864439	55864801	8:55864439-55864801	ENSG00000199405,ENSG00000254087
chr8	55879530	55880008	8:55879530-55880008	ENSG00000199405,ENSG00000254087
chr8	55885500	55886021	8:55885500-55886021	ENSG00000199405,ENSG00000254325,ENSG00000254087
chr8	55891417	55891624	8:55891417-55891624	ENSG00000199405,ENSG00000254325
chr8	55917948	55918222	8:55917948-55918222	ENSG00000199405
chr8	55919556	55919870	8:55919556-55919870	ENSG00000199405
chr8	55924667	55924937	8:55924667-55924937	ENSG00000199405
chr8	55930431	55930893	8:55930431-55930893	ENSG00000199405,ENSG00000254087
chr8	55939562	55940315	8:55939562-55940315	ENSG00000199405,ENSG00000254087
chr8	55948444	55948644	8:55948444-55948644	ENSG00000254087
chr8	55961225	55961714	8:55961225-55961714	ENSG00000240905,ENSG00000254087
chr8	55972223	55972451	8:55972223-55972451	ENSG00000240905
chr8	55973050	55973393	8:55973050-55973393	ENSG00000240905
chr8	55991048	55991522	8:55991048-55991522	ENSG00000240905
chr8	56005410	56005727	8:56005410-56005727	ENSG00000240905
chr8	56010640	56010924	8:56010640-56010924	ENSG00000236814,ENSG00000241997,ENSG00000240905
chr8	56013941	56014156	8:56013941-56014156	-
chr8	56016033	56016339	8:56016033-56016339	ENSG00000236814,ENSG00000241997
chr8	56028805	56029168	8:56028805-56029168	ENSG00000236814,ENSG00000241997,ENSG00000137574
chr8	56060136	56060468	8:56060136-56060468	ENSG00000253603,ENSG00000238650,ENSG00000008988,ENSG00000236814
chr8	56074310	56074950	8:56074310-56074950	ENSG00000253603,ENSG00000238650,ENSG00000008988,ENSG00000236814
chr8	56093657	56094009	8:56093657-56094009	ENSG00000221093,ENSG00000248578,ENSG00000253603,ENSG00000238650,ENSG00000008988,ENSG00000236814
chr8	56108913	56109165	8:56108913-56109165	ENSG00000221093,ENSG00000172680,ENSG00000248578
chr8	56112900	56113752	8:56112900-56113752	ENSG00000221093,ENSG00000172680,ENSG00000248578
chr8	56131602	56131966	8:56131602-56131966	ENSG00000221093,ENSG00000248578
chr8	56157007	56157466	8:56157007-56157466	ENSG00000221093
chr8	56189199	56189520	8:56189199-56189520	ENSG00000170791,ENSG00000181690,ENSG00000221093
chr8	56202263	56202567	8:56202263-56202567	ENSG00000272343,ENSG00000170791,ENSG00000181690
chr8	56211165	56211967	8:56211165-56211967	ENSG00000272343,ENSG00000170791,ENSG00000181690
chr8	56212292	56212515	8:56212292-56212515	ENSG00000170791,ENSG00000181690
chr8	56220764	56221056	8:56220764-56221056	ENSG00000272343,ENSG00000170791,ENSG00000181690
chr8	56241950	56242275	8:56241950-56242275	ENSG00000272343,ENSG00000170791,ENSG00000181690,ENSG00000236814,ENSG00000254216
chr8	56248329	56248603	8:56248329-56248603	ENSG00000254216
chr8	56319871	56320251	8:56319871-56320251	ENSG00000170786
chr8	56347263	56347473	8:56347263-56347473	ENSG00000170786
chr8	56401156	56401618	8:56401156-56401618	ENSG00000253542,ENSG00000253541,ENSG00000253139,ENSG00000241431
chr8	56445686	56445947	8:56445686-56445947	ENSG00000181195,ENSG00000254254,ENSG00000253541
chr8	56447902	56448269	8:56447902-56448269	ENSG00000181195,ENSG00000254254,ENSG00000253541
chr8	56557917	56558177	8:56557917-56558177	ENSG00000253541,ENSG00000246430,ENSG00000253139,ENSG00000241431
chr8	56558848	56559319	8:56558848-56559319	ENSG00000253541,ENSG00000246430,ENSG00000253139,ENSG00000241431
chr8	56618103	56618395	8:56618103-56618395	ENSG00000253541,ENSG00000253139,ENSG00000241431,ENSG00000254055
chr8	56682140	56682729	8:56682140-56682729	ENSG00000253541,ENSG00000253139,ENSG00000241431,ENSG00000254055,ENSG00000253614,ENSG00000215117
chr8	56757465	56757880	8:56757465-56757880	ENSG00000253541,ENSG00000253139,ENSG00000241431,ENSG00000254055,ENSG00000270328,ENSG00000206975,ENSG00000251142,ENSG00000253614,ENSG00000215117,ENSG00000202265
chr8	56787541	56787842	8:56787541-56787842	ENSG00000253541,ENSG00000241431,ENSG00000254055,ENSG00000270328,ENSG00000206975,ENSG00000251142,ENSG00000253614,ENSG00000215117,ENSG00000202265
chr8	56820228	56820432	8:56820228-56820432	ENSG00000270328,ENSG00000206975
chr8	56929085	56929452	8:56929085-56929452	ENSG00000253541,ENSG00000241431,ENSG00000206975,ENSG00000251142
chr8	56970854	56971147	8:56970854-56971147	ENSG00000104331,ENSG00000251142,ENSG00000215117,ENSG00000202265,ENSG00000253871
chr8	56972845	56973172	8:56972845-56973172	ENSG00000104331,ENSG00000215117
chr8	56992586	56992876	8:56992586-56992876	ENSG00000104331
chr8	56993271	56994212	8:56993271-56994212	ENSG00000104331,ENSG00000251142
chr8	56999547	56999848	8:56999547-56999848	ENSG00000104331
chr8	57113723	57114042	8:57113723-57114042	ENSG00000222205,ENSG00000253301,ENSG00000251142,ENSG00000253614,ENSG00000215117,ENSG00000202265
chr8	57121156	57121430	8:57121156-57121430	ENSG00000222205,ENSG00000253301,ENSG00000253614,ENSG00000202265
chr8	57142583	57142807	8:57142583-57142807	ENSG00000253301
chr8	57182319	57182566	8:57182319-57182566	ENSG00000253301,ENSG00000251142,ENSG00000253614,ENSG00000215117,ENSG00000202265
chr8	57205762	57206140	8:57205762-57206140	-
chr8	57343364	57343664	8:57343364-57343664	ENSG00000251142,ENSG00000253614,ENSG00000215117,ENSG00000202265,ENSG00000253871
chr8	57362655	57363060	8:57362655-57363060	ENSG00000251142,ENSG00000253614,ENSG00000215117,ENSG00000202265,ENSG00000253871
chr8	57398644	57399236	8:57398644-57399236	ENSG00000251142,ENSG00000253614,ENSG00000215117,ENSG00000202265,ENSG00000243050
chr8	57420554	57421079	8:57420554-57421079	ENSG00000251142,ENSG00000253614,ENSG00000215117,ENSG00000202265,ENSG00000287301,ENSG00000254139
chr8	57441445	57441684	8:57441445-57441684	ENSG00000215117
chr8	57449825	57450058	8:57449825-57450058	-
chr8	57462555	57462770	8:57462555-57462770	ENSG00000253614,ENSG00000215117
chr8	57491380	57491629	8:57491380-57491629	ENSG00000253821
chr8	57575306	57575564	8:57575306-57575564	ENSG00000253821,ENSG00000254139
chr8	57674659	57674871	8:57674659-57674871	ENSG00000254139
chr8	57802352	57802655	8:57802352-57802655	ENSG00000253322,ENSG00000254139
chr8	57828341	57828611	8:57828341-57828611	ENSG00000253322,ENSG00000254139
chr8	57862090	57862442	8:57862090-57862442	ENSG00000254139,ENSG00000205293
chr8	57931110	57931463	8:57931110-57931463	ENSG00000254139,ENSG00000253376
chr8	57933990	57934190	8:57933990-57934190	ENSG00000253376
chr8	57978258	57978467	8:57978258-57978467	ENSG00000205293
chr8	57994446	57994806	8:57994446-57994806	ENSG00000169122
chr8	57997002	57997283	8:57997002-57997283	ENSG00000254139,ENSG00000169122,ENSG00000288041
chr8	58030490	58030815	8:58030490-58030815	ENSG00000169122,ENSG00000253523
chr8	58098015	58098484	8:58098015-58098484	ENSG00000253116,ENSG00000242595,ENSG00000288041,ENSG00000253281
chr8	58125944	58126146	8:58125944-58126146	ENSG00000253116,ENSG00000242595,ENSG00000288041
chr8	58145510	58146213	8:58145510-58146213	ENSG00000254139,ENSG00000253116,ENSG00000242595,ENSG00000288041,ENSG00000253281,ENSG00000286578
chr8	58162552	58162752	8:58162552-58162752	ENSG00000242595,ENSG00000288041,ENSG00000253281,ENSG00000286578
chr8	58172617	58173228	8:58172617-58173228	ENSG00000253116,ENSG00000242595,ENSG00000288041,ENSG00000253281,ENSG00000286578
chr8	58211546	58211746	8:58211546-58211746	ENSG00000288041,ENSG00000253281,ENSG00000286578
chr8	58257261	58257462	8:58257261-58257462	ENSG00000288041,ENSG00000253281,ENSG00000286578
chr8	58313629	58313829	8:58313629-58313829	ENSG00000288041,ENSG00000253281,ENSG00000286578
chr8	58318399	58318630	8:58318399-58318630	ENSG00000288041,ENSG00000253281,ENSG00000286578
chr8	58321772	58322087	8:58321772-58322087	ENSG00000288041,ENSG00000253281,ENSG00000286578
chr8	58345492	58345702	8:58345492-58345702	ENSG00000253281
chr8	58351122	58351367	8:58351122-58351367	ENSG00000288041,ENSG00000253281
chr8	58378274	58378548	8:58378274-58378548	ENSG00000253281
chr8	58392867	58393112	8:58392867-58393112	ENSG00000250031
chr8	58395264	58395632	8:58395264-58395632	ENSG00000254139,ENSG00000215114,ENSG00000250031
chr8	58397278	58397478	8:58397278-58397478	ENSG00000250031
chr8	58411004	58411676	8:58411004-58411676	ENSG00000215114,ENSG00000250031
chr8	58459672	58459951	8:58459672-58459951	ENSG00000250031,ENSG00000167910,ENSG00000254103
chr8	58513262	58513610	8:58513262-58513610	ENSG00000250031,ENSG00000167910,ENSG00000254103
chr8	58534848	58535163	8:58534848-58535163	ENSG00000250031,ENSG00000167910,ENSG00000254103,ENSG00000137575
chr8	58542982	58543239	8:58542982-58543239	ENSG00000137575
chr8	58552805	58553890	8:58552805-58553890	ENSG00000137575,ENSG00000242970
chr8	58553985	58554262	8:58553985-58554262	ENSG00000137575
chr8	58564004	58564204	8:58564004-58564204	ENSG00000137575,ENSG00000242970
chr8	58595825	58596367	8:58595825-58596367	ENSG00000137575,ENSG00000035681,ENSG00000242970
chr8	58608551	58608921	8:58608551-58608921	ENSG00000250031,ENSG00000035681,ENSG00000242970
chr8	58641377	58641641	8:58641377-58641641	-
chr8	58649748	58649997	8:58649748-58649997	ENSG00000035681
chr8	58659085	58659999	8:58659085-58659999	ENSG00000035681
chr8	58672063	58672562	8:58672063-58672562	ENSG00000035681,ENSG00000242970
chr8	58701759	58702072	8:58701759-58702072	ENSG00000242970
chr8	58721663	58721962	8:58721663-58721962	-
chr8	58801394	58801841	8:58801394-58801841	ENSG00000201231,ENSG00000254048,ENSG00000206853,ENSG00000253723,ENSG00000278428
chr8	58807948	58808276	8:58807948-58808276	ENSG00000201231,ENSG00000254048,ENSG00000206853,ENSG00000254150,ENSG00000278428
chr8	58813550	58813785	8:58813550-58813785	ENSG00000201231
chr8	58833924	58834154	8:58833924-58834154	ENSG00000254048
chr8	58842080	58842488	8:58842080-58842488	ENSG00000254048,ENSG00000206853,ENSG00000254150,ENSG00000253723,ENSG00000278428
chr8	58858344	58858758	8:58858344-58858758	ENSG00000254048
chr8	58881846	58882240	8:58881846-58882240	ENSG00000254048
chr8	58898418	58898637	8:58898418-58898637	ENSG00000254048
chr8	59017681	59018057	8:59017681-59018057	ENSG00000254048,ENSG00000206853,ENSG00000254150,ENSG00000278428
chr8	59024458	59024672	8:59024458-59024672	ENSG00000254048,ENSG00000206853
chr8	59038434	59038634	8:59038434-59038634	ENSG00000254048,ENSG00000206853
chr8	59043782	59044155	8:59043782-59044155	ENSG00000254048,ENSG00000206853
chr8	59056665	59057057	8:59056665-59057057	ENSG00000254048,ENSG00000206853
chr8	59065489	59065696	8:59065489-59065696	ENSG00000254048,ENSG00000206853
chr8	59076149	59076390	8:59076149-59076390	ENSG00000206853
chr8	59077031	59077472	8:59077031-59077472	ENSG00000254048,ENSG00000206853
chr8	59106566	59106766	8:59106566-59106766	ENSG00000198846,ENSG00000167912,ENSG00000206853
chr8	59107448	59107938	8:59107448-59107938	ENSG00000198846,ENSG00000167912,ENSG00000206853
chr8	59117464	59117899	8:59117464-59117899	ENSG00000198846,ENSG00000167912,ENSG00000206853
chr8	59119586	59120019	8:59119586-59120019	ENSG00000198846,ENSG00000167912,ENSG00000206853
chr8	59215104	59215324	8:59215104-59215324	ENSG00000206853,ENSG00000253723,ENSG00000278428
chr8	59260871	59261415	8:59260871-59261415	ENSG00000206853,ENSG00000254150,ENSG00000253260,ENSG00000253879,ENSG00000253723,ENSG00000278428
chr8	59269022	59269320	8:59269022-59269320	ENSG00000254150
chr8	59274759	59275028	8:59274759-59275028	ENSG00000206853
chr8	59282654	59282945	8:59282654-59282945	ENSG00000206853,ENSG00000254150,ENSG00000253723,ENSG00000278428
chr8	59300740	59301471	8:59300740-59301471	ENSG00000206853,ENSG00000254150,ENSG00000253260,ENSG00000253879,ENSG00000253723,ENSG00000278428
chr8	59327533	59328049	8:59327533-59328049	ENSG00000206853,ENSG00000201763,ENSG00000254150,ENSG00000253260,ENSG00000253879,ENSG00000253413,ENSG00000253723,ENSG00000278428
chr8	59335352	59335685	8:59335352-59335685	ENSG00000254150,ENSG00000278428
chr8	59380965	59381555	8:59380965-59381555	ENSG00000201763,ENSG00000254150,ENSG00000253260,ENSG00000253879,ENSG00000253413,ENSG00000253723,ENSG00000278428
chr8	59446855	59447117	8:59446855-59447117	ENSG00000201763,ENSG00000254150
chr8	59630761	59631217	8:59630761-59631217	ENSG00000254150,ENSG00000253260,ENSG00000253879,ENSG00000253413,ENSG00000253723,ENSG00000278428
chr8	59643778	59644097	8:59643778-59644097	ENSG00000254150,ENSG00000253260,ENSG00000253879,ENSG00000253413,ENSG00000253723
chr8	59737619	59737944	8:59737619-59737944	ENSG00000254150,ENSG00000253260,ENSG00000253879,ENSG00000253413,ENSG00000253723,ENSG00000278428
chr8	59968874	59969290	8:59968874-59969290	ENSG00000253413,ENSG00000253723,ENSG00000278428
chr8	60051559	60052129	8:60051559-60052129	ENSG00000254775
chr8	60052222	60052477	8:60052222-60052477	ENSG00000254775
chr8	60136157	60136407	8:60136157-60136407	ENSG00000254954
chr8	60233290	60233750	8:60233290-60233750	ENSG00000178538
chr8	60238519	60238886	8:60238519-60238886	ENSG00000178538
chr8	60253860	60254281	8:60253860-60254281	ENSG00000178538
chr8	60281209	60281721	8:60281209-60281721	ENSG00000178538
chr8	60330234	60330665	8:60330234-60330665	ENSG00000278428,ENSG00000213881
chr8	60374207	60374478	8:60374207-60374478	ENSG00000226301
chr8	60376775	60377011	8:60376775-60377011	ENSG00000226301
chr8	60385272	60385556	8:60385272-60385556	ENSG00000226301
chr8	60396893	60397176	8:60396893-60397176	ENSG00000226301
chr8	60412517	60412875	8:60412517-60412875	ENSG00000251396
chr8	60473299	60473596	8:60473299-60473596	ENSG00000255321
chr8	60502908	60503289	8:60502908-60503289	ENSG00000251396,ENSG00000104388,ENSG00000255321
chr8	60516595	60517690	8:60516595-60517690	ENSG00000251396,ENSG00000104388,ENSG00000255321
chr8	60525196	60525496	8:60525196-60525496	ENSG00000251396,ENSG00000104388,ENSG00000255321
chr8	60527069	60527269	8:60527069-60527269	ENSG00000104388,ENSG00000255321
chr8	60535117	60535437	8:60535117-60535437	ENSG00000104388,ENSG00000255321
chr8	60575936	60576328	8:60575936-60576328	ENSG00000104388,ENSG00000255321
chr8	60611062	60611304	8:60611062-60611304	ENSG00000255321
chr8	60613861	60614149	8:60613861-60614149	ENSG00000255321,ENSG00000228862
chr8	60651875	60652585	8:60651875-60652585	ENSG00000228862,ENSG00000255289,ENSG00000171316
chr8	60660540	60660864	8:60660540-60660864	ENSG00000228862,ENSG00000255289
chr8	60672522	60672821	8:60672522-60672821	ENSG00000228862,ENSG00000255289,ENSG00000171316
chr8	60678324	60679067	8:60678324-60679067	ENSG00000228862,ENSG00000255289,ENSG00000171316
chr8	60689682	60689952	8:60689682-60689952	-
chr8	60735878	60736313	8:60735878-60736313	ENSG00000171316
chr8	60792716	60793297	8:60792716-60793297	ENSG00000254432
chr8	60807749	60808122	8:60807749-60808122	ENSG00000254432
chr8	60816610	60816830	8:60816610-60816830	ENSG00000254432
chr8	60816999	60817383	8:60816999-60817383	ENSG00000254432
chr8	60828066	60828376	8:60828066-60828376	ENSG00000254432
chr8	60885057	60885341	8:60885057-60885341	ENSG00000287975
chr8	60885609	60885997	8:60885609-60885997	ENSG00000287975,ENSG00000271377
chr8	60903549	60903774	8:60903549-60903774	ENSG00000271377,ENSG00000254777
chr8	60909644	60910157	8:60909644-60910157	ENSG00000271377,ENSG00000254777
chr8	60911633	60912016	8:60911633-60912016	ENSG00000271377,ENSG00000254777
chr8	60916482	60916783	8:60916482-60916783	ENSG00000271377,ENSG00000254777,ENSG00000255397
chr8	60926408	60926827	8:60926408-60926827	ENSG00000271377,ENSG00000254777,ENSG00000255397
chr8	60927424	60927770	8:60927424-60927770	ENSG00000271377,ENSG00000254777,ENSG00000255397
chr8	60951016	60951307	8:60951016-60951307	ENSG00000255397,ENSG00000254802
chr8	60969114	60969455	8:60969114-60969455	ENSG00000255397,ENSG00000254802
chr8	60971793	60972136	8:60971793-60972136	ENSG00000254802
chr8	60981437	60981752	8:60981437-60981752	ENSG00000254802
chr8	60999069	60999472	8:60999069-60999472	ENSG00000255397
chr8	61004487	61004809	8:61004487-61004809	-
chr8	61014206	61014531	8:61014206-61014531	-
chr8	61023531	61023836	8:61023531-61023836	ENSG00000255289
chr8	61044635	61045049	8:61044635-61045049	-
chr8	61069554	61069839	8:61069554-61069839	-
chr8	61076236	61076891	8:61076236-61076891	-
chr8	61095978	61096416	8:61095978-61096416	-
chr8	61138963	61139634	8:61138963-61139634	ENSG00000213881
chr8	61244058	61244258	8:61244058-61244258	ENSG00000213881
chr8	61287901	61288398	8:61287901-61288398	ENSG00000177182,ENSG00000213881,ENSG00000254222,ENSG00000253711
chr8	61299036	61299294	8:61299036-61299294	ENSG00000177182,ENSG00000254222,ENSG00000253711
chr8	61313841	61314151	8:61313841-61314151	ENSG00000213881,ENSG00000253711
chr8	61467550	61467842	8:61467550-61467842	ENSG00000177182,ENSG00000213881
chr8	61468718	61469122	8:61468718-61469122	ENSG00000177182,ENSG00000213881
chr8	61496079	61496475	8:61496079-61496475	ENSG00000213881
chr8	61563263	61563620	8:61563263-61563620	ENSG00000213881,ENSG00000254285,ENSG00000222898
chr8	61581963	61582685	8:61581963-61582685	ENSG00000254285,ENSG00000222898
chr8	61613925	61614213	8:61613925-61614213	ENSG00000222898
chr8	61652816	61653111	8:61652816-61653111	ENSG00000198363,ENSG00000222898,ENSG00000264408
chr8	61657190	61657397	8:61657190-61657397	ENSG00000198363,ENSG00000222898
chr8	61687417	61687751	8:61687417-61687751	ENSG00000198363
chr8	61700059	61700730	8:61700059-61700730	ENSG00000198363,ENSG00000222898,ENSG00000264408
chr8	61701060	61701358	8:61701060-61701358	ENSG00000198363,ENSG00000264408
chr8	61708634	61708836	8:61708634-61708836	ENSG00000198363,ENSG00000264408
chr8	61711032	61711285	8:61711032-61711285	ENSG00000198363,ENSG00000264408
chr8	61714084	61715002	8:61714084-61715002	ENSG00000198363,ENSG00000222898,ENSG00000264408
chr8	61719486	61719736	8:61719486-61719736	ENSG00000198363,ENSG00000264408
chr8	61731592	61731883	8:61731592-61731883	-
chr8	61734366	61734756	8:61734366-61734756	ENSG00000222898
chr8	61735072	61735530	8:61735072-61735530	-
chr8	61748389	61748805	8:61748389-61748805	ENSG00000222898,ENSG00000251127,ENSG00000253834
chr8	61759828	61760508	8:61759828-61760508	ENSG00000251127
chr8	61763978	61764209	8:61763978-61764209	ENSG00000251127
chr8	61792069	61792357	8:61792069-61792357	ENSG00000254119,ENSG00000253834
chr8	61810046	61810386	8:61810046-61810386	ENSG00000254119,ENSG00000253834,ENSG00000254050
chr8	61841987	61842201	8:61841987-61842201	ENSG00000254119,ENSG00000253834
chr8	61844574	61844859	8:61844574-61844859	ENSG00000254119,ENSG00000253834
chr8	61858830	61859030	8:61858830-61859030	ENSG00000254119,ENSG00000253834
chr8	61882486	61882867	8:61882486-61882867	ENSG00000254119,ENSG00000253834,ENSG00000254120,ENSG00000237810
chr8	61889403	61889603	8:61889403-61889603	ENSG00000254120
chr8	61913545	61913786	8:61913545-61913786	ENSG00000253834,ENSG00000253544
chr8	61990820	61991118	8:61990820-61991118	ENSG00000237810,ENSG00000254050
chr8	62102767	62103066	8:62102767-62103066	ENSG00000253789,ENSG00000237810,ENSG00000254050,ENSG00000253975
chr8	62113935	62114237	8:62113935-62114237	ENSG00000253789,ENSG00000237810
chr8	62247986	62248259	8:62247986-62248259	ENSG00000285971,ENSG00000185942
chr8	62248900	62249486	8:62248900-62249486	ENSG00000285971,ENSG00000185942
chr8	62598494	62598711	8:62598494-62598711	ENSG00000185942,ENSG00000254050,ENSG00000253975
chr8	62631910	62632187	8:62631910-62632187	ENSG00000237810,ENSG00000254050,ENSG00000253975
chr8	62701771	62702095	8:62701771-62702095	ENSG00000237810,ENSG00000254050,ENSG00000253975,ENSG00000287105,ENSG00000253734
chr8	62864087	62864288	8:62864087-62864288	ENSG00000253517,ENSG00000253431
chr8	62901959	62902217	8:62901959-62902217	ENSG00000254050,ENSG00000253975
chr8	62984096	62984320	8:62984096-62984320	ENSG00000254050
chr8	63009220	63009525	8:63009220-63009525	ENSG00000240915,ENSG00000137563,ENSG00000253121
chr8	63010064	63010358	8:63010064-63010358	ENSG00000240915,ENSG00000137563,ENSG00000253121
chr8	63018556	63018803	8:63018556-63018803	ENSG00000240915,ENSG00000137563,ENSG00000253121
chr8	63038528	63039675	8:63038528-63039675	ENSG00000137563,ENSG00000253121
chr8	63063839	63064044	8:63063839-63064044	-
chr8	63085719	63086283	8:63085719-63086283	ENSG00000137561
chr8	63117109	63117367	8:63117109-63117367	ENSG00000253555
chr8	63146848	63147303	8:63146848-63147303	ENSG00000254050,ENSG00000253555,ENSG00000270673,ENSG00000185728
chr8	63165752	63165982	8:63165752-63165982	ENSG00000270673,ENSG00000185728
chr8	63168083	63168989	8:63168083-63168989	ENSG00000270673,ENSG00000185728
chr8	63173703	63174022	8:63173703-63174022	ENSG00000270673,ENSG00000185728
chr8	63191753	63192418	8:63191753-63192418	ENSG00000270673,ENSG00000185728,ENSG00000241964
chr8	63213310	63213749	8:63213310-63213749	ENSG00000261542,ENSG00000241964
chr8	63220411	63220628	8:63220411-63220628	ENSG00000261542,ENSG00000241964
chr8	63222239	63222562	8:63222239-63222562	ENSG00000270673,ENSG00000185728,ENSG00000261542,ENSG00000241964
chr8	63261917	63262200	8:63261917-63262200	ENSG00000241964
chr8	63268930	63269297	8:63268930-63269297	ENSG00000241964
chr8	63277479	63277815	8:63277479-63277815	ENSG00000241964,ENSG00000287844,ENSG00000253762,ENSG00000253734
chr8	63300681	63301043	8:63300681-63301043	-
chr8	63323910	63324113	8:63323910-63324113	-
chr8	63391308	63391843	8:63391308-63391843	ENSG00000253205,ENSG00000215096,ENSG00000253894,ENSG00000253583,ENSG00000287844,ENSG00000253762,ENSG00000253734,ENSG00000287615
chr8	63438395	63438697	8:63438395-63438697	ENSG00000253205,ENSG00000215096,ENSG00000253894,ENSG00000287844,ENSG00000253762,ENSG00000253734
chr8	63446071	63446390	8:63446071-63446390	ENSG00000253205,ENSG00000215096,ENSG00000253894,ENSG00000287844,ENSG00000253762,ENSG00000253734
chr8	63602675	63602997	8:63602675-63602997	ENSG00000253205,ENSG00000253894,ENSG00000253583,ENSG00000252358,ENSG00000287844,ENSG00000253762,ENSG00000253734
chr8	63964251	63964486	8:63964251-63964486	ENSG00000287844,ENSG00000253762,ENSG00000253734
chr8	64065854	64066147	8:64065854-64066147	ENSG00000287844,ENSG00000253762,ENSG00000253734
chr8	64264228	64264433	8:64264228-64264433	ENSG00000253554,ENSG00000253762
chr8	64283770	64283970	8:64283770-64283970	ENSG00000253554,ENSG00000253762,ENSG00000253734,ENSG00000253231
chr8	64341937	64342274	8:64341937-64342274	ENSG00000287844,ENSG00000253554,ENSG00000253762,ENSG00000253734,ENSG00000253231,ENSG00000287615
chr8	64369631	64369831	8:64369631-64369831	ENSG00000253554,ENSG00000254377
chr8	64376570	64376830	8:64376570-64376830	ENSG00000253554,ENSG00000254377,ENSG00000207816
chr8	64379920	64380204	8:64379920-64380204	ENSG00000253554,ENSG00000254377,ENSG00000207816
chr8	64380628	64380837	8:64380628-64380837	ENSG00000253554,ENSG00000254377,ENSG00000207816
chr8	64382150	64382444	8:64382150-64382444	ENSG00000253554,ENSG00000254377,ENSG00000207816
chr8	64399194	64399620	8:64399194-64399620	ENSG00000253554,ENSG00000253734,ENSG00000254377,ENSG00000287615
chr8	64417685	64417953	8:64417685-64417953	ENSG00000253734,ENSG00000287615
chr8	64428941	64429244	8:64428941-64429244	ENSG00000287844,ENSG00000287615
chr8	64541264	64541618	8:64541264-64541618	ENSG00000287615
chr8	64549953	64550223	8:64549953-64550223	ENSG00000253750
chr8	64556989	64557618	8:64556989-64557618	ENSG00000287615,ENSG00000253750,ENSG00000254102,ENSG00000180828,ENSG00000253493
chr8	64567653	64568095	8:64567653-64568095	ENSG00000287615,ENSG00000253800,ENSG00000254102,ENSG00000180828,ENSG00000253493
chr8	64574062	64574343	8:64574062-64574343	ENSG00000253800,ENSG00000254102,ENSG00000180828
chr8	64581504	64581834	8:64581504-64581834	ENSG00000254102,ENSG00000180828
chr8	64598481	64598760	8:64598481-64598760	ENSG00000254102,ENSG00000180828,ENSG00000172817
chr8	64630327	64630940	8:64630327-64630940	ENSG00000172817,ENSG00000254330
chr8	64670003	64670230	8:64670003-64670230	ENSG00000254330
chr8	64672622	64672839	8:64672622-64672839	ENSG00000254330
chr8	64682025	64682322	8:64682025-64682322	ENSG00000254330,ENSG00000253493
chr8	64695038	64695501	8:64695038-64695501	ENSG00000254330
chr8	64695617	64695892	8:64695617-64695892	ENSG00000254102,ENSG00000254330
chr8	64708935	64709136	8:64708935-64709136	ENSG00000254330
chr8	64752066	64752266	8:64752066-64752266	ENSG00000254330
chr8	64798090	64798839	8:64798090-64798839	ENSG00000172817,ENSG00000287998,ENSG00000254006
chr8	64817486	64817839	8:64817486-64817839	ENSG00000172817,ENSG00000254330,ENSG00000287998,ENSG00000254006,ENSG00000253493
chr8	64852499	64853031	8:64852499-64853031	ENSG00000253493
chr8	64865742	64866181	8:64865742-64866181	ENSG00000254330,ENSG00000253493
chr8	64918784	64919092	8:64918784-64919092	ENSG00000253493
chr8	64923669	64923869	8:64923669-64923869	ENSG00000253493
chr8	65071575	65071824	8:65071575-65071824	ENSG00000253493
chr8	65072170	65072565	8:65072170-65072565	ENSG00000253493,ENSG00000239261
chr8	65115445	65115771	8:65115445-65115771	ENSG00000253493,ENSG00000239261
chr8	65132858	65133073	8:65132858-65133073	ENSG00000253493,ENSG00000239261
chr8	65174893	65175296	8:65174893-65175296	ENSG00000253493,ENSG00000239261,ENSG00000280725
chr8	65191661	65192175	8:65191661-65192175	ENSG00000253493,ENSG00000239261,ENSG00000280725
chr8	65297795	65298299	8:65297795-65298299	ENSG00000253493,ENSG00000239261,ENSG00000213873
chr8	65326863	65327063	8:65326863-65327063	-
chr8	65367697	65368148	8:65367697-65368148	ENSG00000213873
chr8	65450387	65450638	8:65450387-65450638	-
chr8	65491811	65492155	8:65491811-65492155	-
chr8	65495379	65495688	8:65495379-65495688	-
chr8	65560573	65560882	8:65560573-65560882	ENSG00000254081
chr8	65562062	65562320	8:65562062-65562320	ENSG00000254081
chr8	65584576	65584966	8:65584576-65584966	ENSG00000272010,ENSG00000200714
chr8	65597260	65597606	8:65597260-65597606	ENSG00000272010,ENSG00000200714
chr8	65633743	65634542	8:65633743-65634542	ENSG00000104442,ENSG00000066855
chr8	65644417	65645333	8:65644417-65645333	ENSG00000104442,ENSG00000066855
chr8	65667839	65668337	8:65667839-65668337	ENSG00000066855
chr8	65706049	65706367	8:65706049-65706367	ENSG00000066855,ENSG00000272155
chr8	65745036	65745394	8:65745036-65745394	-
chr8	65750624	65751001	8:65750624-65751001	-
chr8	65752152	65752354	8:65752152-65752354	-
chr8	65761886	65762175	8:65761886-65762175	ENSG00000205268
chr8	65781505	65781705	8:65781505-65781705	ENSG00000205268
chr8	65785143	65785355	8:65785143-65785355	ENSG00000205268
chr8	65794119	65794470	8:65794119-65794470	ENSG00000205268
chr8	65822260	65822622	8:65822260-65822622	ENSG00000272192
chr8	65834641	65834915	8:65834641-65834915	ENSG00000205268,ENSG00000272192
chr8	65841760	65842766	8:65841760-65842766	ENSG00000205268,ENSG00000272192
chr8	65870075	65870344	8:65870075-65870344	ENSG00000272192
chr8	65924177	65924456	8:65924177-65924456	-
chr8	65946080	65946527	8:65946080-65946527	ENSG00000272192,ENSG00000147570
chr8	65948571	65948832	8:65948571-65948832	-
chr8	65951639	65952114	8:65951639-65952114	-
chr8	65954466	65954746	8:65954466-65954746	-
chr8	65955767	65956094	8:65955767-65956094	ENSG00000147570
chr8	65982184	65982384	8:65982184-65982384	-
chr8	66010013	66010390	8:66010013-66010390	ENSG00000147570
chr8	66032397	66032680	8:66032397-66032680	ENSG00000147570
chr8	66036572	66036797	8:66036572-66036797	ENSG00000147570,ENSG00000246145,ENSG00000179041
chr8	66065010	66065224	8:66065010-66065224	ENSG00000253138
chr8	66065528	66066091	8:66065528-66066091	ENSG00000147571,ENSG00000253138,ENSG00000246145,ENSG00000179041
chr8	66093173	66093561	8:66093173-66093561	ENSG00000253190,ENSG00000253138
chr8	66105690	66106028	8:66105690-66106028	ENSG00000253190
chr8	66112974	66113600	8:66112974-66113600	ENSG00000253190,ENSG00000147573
chr8	66113881	66114304	8:66113881-66114304	ENSG00000253190
chr8	66118588	66118938	8:66118588-66118938	ENSG00000253190,ENSG00000147573
chr8	66123940	66124140	8:66123940-66124140	ENSG00000253190,ENSG00000147573
chr8	66129855	66130064	8:66129855-66130064	ENSG00000147573
chr8	66142196	66142549	8:66142196-66142549	ENSG00000147573,ENSG00000253138
chr8	66143110	66143323	8:66143110-66143323	ENSG00000147573,ENSG00000253138
chr8	66176913	66177812	8:66176913-66177812	ENSG00000147571,ENSG00000253138
chr8	66428477	66429141	8:66428477-66429141	ENSG00000287127,ENSG00000246145,ENSG00000179041,ENSG00000285655,ENSG00000285791,ENSG00000147576
chr8	66432382	66432645	8:66432382-66432645	ENSG00000287127,ENSG00000246145,ENSG00000179041,ENSG00000285655,ENSG00000285791,ENSG00000147576
chr8	66434900	66435169	8:66434900-66435169	ENSG00000287127,ENSG00000285655,ENSG00000285791,ENSG00000147576,ENSG00000185697
chr8	66438938	66439300	8:66438938-66439300	ENSG00000287127,ENSG00000246145,ENSG00000179041,ENSG00000285655,ENSG00000285791,ENSG00000147576,ENSG00000185697
chr8	66446138	66446437	8:66446138-66446437	ENSG00000285791,ENSG00000147576,ENSG00000253623,ENSG00000206949
chr8	66490773	66491069	8:66490773-66491069	ENSG00000253623,ENSG00000169085,ENSG00000206949
chr8	66533516	66533927	8:66533516-66533927	ENSG00000253623,ENSG00000206949
chr8	66561798	66562072	8:66561798-66562072	ENSG00000253623,ENSG00000206949,ENSG00000185697
chr8	66586449	66586695	8:66586449-66586695	ENSG00000253623,ENSG00000206949,ENSG00000185697
chr8	66613109	66613678	8:66613109-66613678	ENSG00000287127,ENSG00000285655,ENSG00000285791,ENSG00000147576,ENSG00000253623,ENSG00000206949,ENSG00000185697,ENSG00000175073,ENSG00000288602,ENSG00000288596
chr8	66652043	66652243	8:66652043-66652243	ENSG00000175073,ENSG00000201365,ENSG00000288602,ENSG00000288596
chr8	66667036	66667870	8:66667036-66667870	ENSG00000185697,ENSG00000175073,ENSG00000201365,ENSG00000288602,ENSG00000288596
chr8	66688955	66689236	8:66688955-66689236	ENSG00000288596,ENSG00000253223
chr8	66712587	66712901	8:66712587-66712901	ENSG00000104205
chr8	66713863	66714168	8:66713863-66714168	ENSG00000104205
chr8	66752254	66752993	8:66752254-66752993	ENSG00000104205,ENSG00000213005,ENSG00000253223,ENSG00000250869
chr8	66774456	66774682	8:66774456-66774682	ENSG00000104205,ENSG00000213005
chr8	66774872	66775661	8:66774872-66775661	ENSG00000104205,ENSG00000213005
chr8	66785753	66786029	8:66785753-66786029	ENSG00000104205
chr8	66870624	66870923	8:66870624-66870923	ENSG00000178460
chr8	66919408	66919641	8:66919408-66919641	ENSG00000245910,ENSG00000254341,ENSG00000253223
chr8	66925382	66925933	8:66925382-66925933	ENSG00000245910,ENSG00000254341,ENSG00000253223
chr8	66938610	66938812	8:66938610-66938812	ENSG00000245910,ENSG00000253223
chr8	66961630	66962035	8:66961630-66962035	ENSG00000261787,ENSG00000253223
chr8	66962311	66963080	8:66962311-66963080	ENSG00000261787,ENSG00000253223
chr8	67028445	67028804	8:67028445-67028804	ENSG00000178125,ENSG00000253223,ENSG00000250869
chr8	67028916	67029116	8:67028916-67029116	ENSG00000178125,ENSG00000253223
chr8	67055013	67055481	8:67055013-67055481	ENSG00000178125,ENSG00000121022,ENSG00000104218
chr8	67062226	67062751	8:67062226-67062751	ENSG00000121022,ENSG00000104218
chr8	67064147	67064556	8:67064147-67064556	ENSG00000178125,ENSG00000121022,ENSG00000104218
chr8	67064755	67065142	8:67064755-67065142	ENSG00000121022,ENSG00000104218
chr8	67109808	67110098	8:67109808-67110098	ENSG00000104218,ENSG00000252637,ENSG00000250869
chr8	67250514	67250771	8:67250514-67250771	ENSG00000252637,ENSG00000250869,ENSG00000066777
chr8	67255615	67255909	8:67255615-67255909	ENSG00000252637,ENSG00000250869,ENSG00000066777
chr8	67317021	67317489	8:67317021-67317489	ENSG00000250869,ENSG00000066777,ENSG00000287214
chr8	67339599	67339799	8:67339599-67339799	ENSG00000066777,ENSG00000271966
chr8	67343099	67343514	8:67343099-67343514	ENSG00000066777,ENSG00000271966
chr8	67343599	67344110	8:67343599-67344110	ENSG00000066777,ENSG00000271966
chr8	67353543	67353777	8:67353543-67353777	ENSG00000066777,ENSG00000271966
chr8	67366242	67366483	8:67366242-67366483	-
chr8	67384391	67384630	8:67384391-67384630	-
chr8	67392851	67393273	8:67392851-67393273	ENSG00000250869,ENSG00000241961
chr8	67400943	67401392	8:67400943-67401392	ENSG00000241961
chr8	67490309	67490598	8:67490309-67490598	-
chr8	67505821	67506479	8:67505821-67506479	-
chr8	67580119	67580434	8:67580119-67580434	ENSG00000254253
chr8	67602424	67602876	8:67602424-67602876	ENSG00000254253
chr8	67604151	67604373	8:67604151-67604373	ENSG00000254253
chr8	67647732	67648312	8:67647732-67648312	ENSG00000254253
chr8	67720477	67720747	8:67720477-67720747	ENSG00000255130
chr8	67734766	67735063	8:67734766-67735063	ENSG00000165078,ENSG00000255130
chr8	67746255	67746558	8:67746255-67746558	ENSG00000165078
chr8	67820852	67821111	8:67820852-67821111	ENSG00000255531
chr8	67860643	67861009	8:67860643-67861009	ENSG00000255531
chr8	67951943	67952730	8:67951943-67952730	ENSG00000046889
chr8	67968406	67969067	8:67968406-67969067	ENSG00000255531,ENSG00000046889,ENSG00000254051
chr8	68022175	68022482	8:68022175-68022482	ENSG00000255531,ENSG00000254051,ENSG00000253964
chr8	68071048	68071342	8:68071048-68071342	ENSG00000255206,ENSG00000254051
chr8	68100370	68100618	8:68100370-68100618	ENSG00000255206,ENSG00000254051
chr8	68146125	68146427	8:68146125-68146427	ENSG00000046889,ENSG00000254051
chr8	68215021	68215563	8:68215021-68215563	ENSG00000254051,ENSG00000252210,ENSG00000253964
chr8	68248050	68248478	8:68248050-68248478	ENSG00000254051,ENSG00000253964
chr8	68257869	68258168	8:68257869-68258168	ENSG00000254051,ENSG00000253964
chr8	68330510	68331119	8:68330510-68331119	ENSG00000253964,ENSG00000248801,ENSG00000165084
chr8	68361410	68361784	8:68361410-68361784	ENSG00000253964,ENSG00000248801
chr8	68383545	68383754	8:68383545-68383754	ENSG00000254051,ENSG00000253964
chr8	68391533	68391907	8:68391533-68391907	ENSG00000254051,ENSG00000253964,ENSG00000236191
chr8	68394624	68394937	8:68394624-68394937	ENSG00000254051,ENSG00000253964,ENSG00000236191
chr8	68490716	68490943	8:68490716-68490943	ENSG00000254051,ENSG00000253964,ENSG00000236191,ENSG00000239184
chr8	68503871	68504183	8:68503871-68504183	ENSG00000236191,ENSG00000239184
chr8	68577534	68577758	8:68577534-68577758	ENSG00000236191,ENSG00000239184
chr8	68625574	68625916	8:68625574-68625916	ENSG00000165084,ENSG00000236191,ENSG00000239184
chr8	68759912	68760171	8:68759912-68760171	ENSG00000239184
chr8	68854093	68854452	8:68854093-68854452	ENSG00000239184,ENSG00000254337,ENSG00000253658,ENSG00000253373
chr8	68989591	68989820	8:68989591-68989820	ENSG00000253658,ENSG00000253373
chr8	69113082	69113355	8:69113082-69113355	ENSG00000253658,ENSG00000238808,ENSG00000254332,ENSG00000253373
chr8	69152647	69152991	8:69152647-69152991	ENSG00000254332,ENSG00000253373
chr8	69460551	69460847	8:69460551-69460847	ENSG00000253479,ENSG00000253216,ENSG00000137573
chr8	69485337	69485846	8:69485337-69485846	ENSG00000253373,ENSG00000253479,ENSG00000253216,ENSG00000137573
chr8	69492663	69493128	8:69492663-69493128	ENSG00000253479,ENSG00000253216,ENSG00000137573
chr8	69511532	69511805	8:69511532-69511805	ENSG00000253373,ENSG00000253479,ENSG00000253216
chr8	69525694	69525911	8:69525694-69525911	ENSG00000253373,ENSG00000253479,ENSG00000253216
chr8	69556341	69556608	8:69556341-69556608	ENSG00000137573
chr8	69605538	69605767	8:69605538-69605767	-
chr8	69620003	69620284	8:69620003-69620284	ENSG00000137573
chr8	69621772	69622052	8:69621772-69622052	ENSG00000137573
chr8	69629572	69629772	8:69629572-69629772	ENSG00000137573
chr8	69632045	69632250	8:69632045-69632250	ENSG00000137573
chr8	69661800	69662055	8:69661800-69662055	-
chr8	69663764	69664099	8:69663764-69664099	ENSG00000222889,ENSG00000147596,ENSG00000212473,ENSG00000253173
chr8	69672176	69672414	8:69672176-69672414	ENSG00000222889
chr8	69676335	69676687	8:69676335-69676687	ENSG00000222889
chr8	69681991	69682415	8:69681991-69682415	ENSG00000222889
chr8	69711073	69711542	8:69711073-69711542	ENSG00000222889,ENSG00000254557
chr8	69720903	69721235	8:69720903-69721235	ENSG00000222889,ENSG00000254557
chr8	69738565	69738910	8:69738565-69738910	ENSG00000222889,ENSG00000254557
chr8	69764037	69764374	8:69764037-69764374	ENSG00000222889
chr8	69770659	69770942	8:69770659-69770942	-
chr8	69798314	69798604	8:69798314-69798604	ENSG00000271113
chr8	69832413	69832647	8:69832413-69832647	ENSG00000137571,ENSG00000246528
chr8	69833174	69833521	8:69833174-69833521	ENSG00000137571,ENSG00000246528
chr8	69833774	69834091	8:69833774-69834091	ENSG00000137571,ENSG00000246528
chr8	69834768	69835145	8:69834768-69835145	ENSG00000137571,ENSG00000246528
chr8	69854040	69854243	8:69854040-69854243	ENSG00000246528,ENSG00000277740,ENSG00000255107
chr8	69858720	69859097	8:69858720-69859097	ENSG00000246528,ENSG00000277740,ENSG00000255107
chr8	69903553	69903858	8:69903553-69903858	ENSG00000239580
chr8	69920462	69920680	8:69920462-69920680	ENSG00000239580,ENSG00000223293
chr8	69932649	69933043	8:69932649-69933043	ENSG00000239580,ENSG00000223293,ENSG00000280393,ENSG00000247570,ENSG00000147596,ENSG00000253173
chr8	69941710	69941957	8:69941710-69941957	ENSG00000280393,ENSG00000247570,ENSG00000147596,ENSG00000212473,ENSG00000253173
chr8	69942389	69942731	8:69942389-69942731	ENSG00000280393,ENSG00000247570,ENSG00000147596,ENSG00000212473,ENSG00000253173
chr8	69946181	69946474	8:69946181-69946474	ENSG00000247570,ENSG00000147596,ENSG00000212473,ENSG00000253173
chr8	69994567	69995002	8:69994567-69995002	ENSG00000253721,ENSG00000147596,ENSG00000212473,ENSG00000253173
chr8	70088364	70088838	8:70088364-70088838	ENSG00000247570,ENSG00000147596,ENSG00000212473,ENSG00000253173
chr8	70147884	70148494	8:70147884-70148494	ENSG00000253173,ENSG00000140396,ENSG00000241204,ENSG00000253143,ENSG00000275128,ENSG00000241105,ENSG00000287230
chr8	70160754	70160983	8:70160754-70160983	ENSG00000140396,ENSG00000241204
chr8	70172679	70173189	8:70172679-70173189	ENSG00000253173,ENSG00000140396,ENSG00000207036,ENSG00000241204,ENSG00000253143,ENSG00000275128,ENSG00000241105
chr8	70182053	70182271	8:70182053-70182271	ENSG00000207036,ENSG00000241204
chr8	70184968	70185168	8:70184968-70185168	ENSG00000241204
chr8	70205975	70206362	8:70205975-70206362	ENSG00000207036,ENSG00000241204
chr8	70211875	70212075	8:70211875-70212075	-
chr8	70223663	70223996	8:70223663-70223996	ENSG00000207036,ENSG00000241204
chr8	70245203	70245535	8:70245203-70245535	ENSG00000140396
chr8	70246608	70246861	8:70246608-70246861	ENSG00000140396,ENSG00000207036
chr8	70262686	70262891	8:70262686-70262891	ENSG00000213003,ENSG00000207036,ENSG00000241204
chr8	70271526	70271918	8:70271526-70271918	ENSG00000213003,ENSG00000207036,ENSG00000241204
chr8	70287549	70287749	8:70287549-70287749	ENSG00000213003,ENSG00000207036
chr8	70315495	70315942	8:70315495-70315942	ENSG00000207036,ENSG00000241204,ENSG00000253143,ENSG00000275128
chr8	70317270	70317568	8:70317270-70317568	ENSG00000207036
chr8	70376158	70376425	8:70376158-70376425	ENSG00000207036,ENSG00000241204
chr8	70388593	70388820	8:70388593-70388820	ENSG00000207036,ENSG00000241204
chr8	70401956	70402917	8:70401956-70402917	ENSG00000140396,ENSG00000207036,ENSG00000241204
chr8	70468045	70468245	8:70468045-70468245	ENSG00000241204,ENSG00000253143,ENSG00000253967,ENSG00000275128,ENSG00000241105
chr8	70468858	70469099	8:70468858-70469099	ENSG00000241204,ENSG00000253143,ENSG00000253967,ENSG00000275128,ENSG00000241105
chr8	70523734	70524343	8:70523734-70524343	ENSG00000253173,ENSG00000241204,ENSG00000253143,ENSG00000275128,ENSG00000241105,ENSG00000287230
chr8	70532833	70533054	8:70532833-70533054	ENSG00000253173,ENSG00000241105,ENSG00000287230
chr8	70534446	70534784	8:70534446-70534784	ENSG00000253173,ENSG00000140396,ENSG00000241204,ENSG00000253143,ENSG00000275128,ENSG00000241105,ENSG00000287230
chr8	70592385	70592702	8:70592385-70592702	ENSG00000067167,ENSG00000246366,ENSG00000243532
chr8	70607450	70607942	8:70607450-70607942	ENSG00000067167,ENSG00000246366
chr8	70608017	70608641	8:70608017-70608641	ENSG00000067167,ENSG00000246366,ENSG00000243532,ENSG00000221947,ENSG00000285579
chr8	70613705	70613961	8:70613705-70613961	ENSG00000067167,ENSG00000246366
chr8	70614987	70615228	8:70614987-70615228	ENSG00000067167,ENSG00000246366,ENSG00000243532
chr8	70641761	70642248	8:70641761-70642248	ENSG00000147592,ENSG00000243532,ENSG00000221947,ENSG00000285579,ENSG00000223220
chr8	70668380	70668729	8:70668380-70668729	ENSG00000067167,ENSG00000147592,ENSG00000243532,ENSG00000221947,ENSG00000285579
chr8	70668878	70669493	8:70668878-70669493	ENSG00000067167,ENSG00000246366,ENSG00000147592,ENSG00000243532,ENSG00000221947,ENSG00000285579
chr8	70678965	70679234	8:70678965-70679234	ENSG00000221947
chr8	70694637	70694908	8:70694637-70694908	-
chr8	70745519	70746016	8:70745519-70746016	ENSG00000223220
chr8	70834974	70835288	8:70834974-70835288	ENSG00000223220,ENSG00000254277
chr8	70923471	70923816	8:70923471-70923816	ENSG00000223220
chr8	70950222	70950509	8:70950222-70950509	-
chr8	70963515	70963775	8:70963515-70963775	-
chr8	71040129	71040446	8:71040129-71040446	ENSG00000254031
chr8	71175614	71176100	8:71175614-71176100	ENSG00000223220,ENSG00000254031,ENSG00000253124
chr8	71178452	71179188	8:71178452-71179188	ENSG00000254031
chr8	71198942	71199221	8:71198942-71199221	ENSG00000254031
chr8	71224280	71224604	8:71224280-71224604	ENSG00000254031
chr8	71246989	71247535	8:71246989-71247535	ENSG00000254031,ENSG00000253124
chr8	71336197	71336405	8:71336197-71336405	-
chr8	71361547	71362417	8:71361547-71362417	ENSG00000104313
chr8	71460449	71460649	8:71460449-71460649	ENSG00000253124
chr8	71547395	71548160	8:71547395-71548160	ENSG00000104313
chr8	71590992	71591496	8:71590992-71591496	ENSG00000104313,ENSG00000254277
chr8	71606968	71607446	8:71606968-71607446	ENSG00000253124,ENSG00000254277
chr8	71695134	71695421	8:71695134-71695421	ENSG00000254277
chr8	71737108	71737782	8:71737108-71737782	ENSG00000254277,ENSG00000253287
chr8	71738942	71739348	8:71738942-71739348	ENSG00000254277,ENSG00000253287
chr8	71775041	71775334	8:71775041-71775334	ENSG00000223220,ENSG00000254277,ENSG00000253287
chr8	71804777	71805112	8:71804777-71805112	ENSG00000253287
chr8	71819989	71820305	8:71819989-71820305	ENSG00000253287,ENSG00000200191,ENSG00000235531,ENSG00000178860,ENSG00000241942
chr8	71827949	71828233	8:71827949-71828233	ENSG00000235531,ENSG00000178860
chr8	71831273	71831645	8:71831273-71831645	ENSG00000235531,ENSG00000178860,ENSG00000241942
chr8	71842146	71842438	8:71842146-71842438	ENSG00000235531,ENSG00000178860
chr8	71843710	71844189	8:71843710-71844189	ENSG00000235531,ENSG00000178860,ENSG00000241942
chr8	71874714	71875000	8:71874714-71875000	ENSG00000241942
chr8	71919956	71920202	8:71919956-71920202	ENSG00000241942
chr8	71924075	71924427	8:71924075-71924427	ENSG00000241942
chr8	71975252	71975579	8:71975252-71975579	ENSG00000235531,ENSG00000178860,ENSG00000241942
chr8	71987735	71987987	8:71987735-71987987	-
chr8	71996393	71996618	8:71996393-71996618	-
chr8	72004624	72005511	8:72004624-72005511	-
chr8	72018572	72018877	8:72018572-72018877	ENSG00000104321
chr8	72035024	72035399	8:72035024-72035399	ENSG00000104321
chr8	72075419	72075816	8:72075419-72075816	ENSG00000104321
chr8	72155054	72155518	8:72155054-72155518	-
chr8	72191979	72192242	8:72191979-72192242	ENSG00000253317
chr8	72210691	72211051	8:72210691-72211051	ENSG00000253317
chr8	72251662	72251906	8:72251662-72251906	ENSG00000250979
chr8	72287180	72287413	8:72287180-72287413	ENSG00000252509,ENSG00000212989,ENSG00000254347,ENSG00000253226,ENSG00000278193,ENSG00000253726
chr8	72288849	72289150	8:72288849-72289150	ENSG00000252509,ENSG00000212989,ENSG00000254347,ENSG00000278193,ENSG00000253726
chr8	72319886	72320161	8:72319886-72320161	ENSG00000252509,ENSG00000212989,ENSG00000254347,ENSG00000253226,ENSG00000278193,ENSG00000253726
chr8	72344705	72345108	8:72344705-72345108	ENSG00000252509,ENSG00000212989,ENSG00000254347,ENSG00000253226,ENSG00000278193,ENSG00000253726
chr8	72386034	72386240	8:72386034-72386240	ENSG00000252509,ENSG00000212989,ENSG00000254347,ENSG00000253226,ENSG00000278193,ENSG00000253726
chr8	72536633	72537462	8:72536633-72537462	ENSG00000212989,ENSG00000254347,ENSG00000182674,ENSG00000253226,ENSG00000278193,ENSG00000253726
chr8	72542534	72542821	8:72542534-72542821	ENSG00000212989,ENSG00000254347,ENSG00000182674,ENSG00000253226,ENSG00000278193,ENSG00000253726
chr8	72847207	72847449	8:72847207-72847449	ENSG00000253226,ENSG00000278193,ENSG00000253726
chr8	72883125	72883420	8:72883125-72883420	ENSG00000278193,ENSG00000253726,ENSG00000253784
chr8	72886194	72886739	8:72886194-72886739	ENSG00000253226,ENSG00000253726,ENSG00000253784
chr8	72913141	72913375	8:72913141-72913375	ENSG00000254347,ENSG00000253226,ENSG00000278193,ENSG00000253726
chr8	72918682	72918897	8:72918682-72918897	ENSG00000254347,ENSG00000253226,ENSG00000278193,ENSG00000253726,ENSG00000272254
chr8	72919086	72919369	8:72919086-72919369	ENSG00000254347,ENSG00000253226,ENSG00000278193,ENSG00000253726,ENSG00000272254,ENSG00000253564
chr8	72944049	72944344	8:72944049-72944344	ENSG00000253226,ENSG00000278193,ENSG00000253726,ENSG00000260838,ENSG00000222488,ENSG00000272254,ENSG00000253636,ENSG00000253564,ENSG00000274443
chr8	72965263	72965678	8:72965263-72965678	ENSG00000253226,ENSG00000278193,ENSG00000253726,ENSG00000260838,ENSG00000222488,ENSG00000272254,ENSG00000253636,ENSG00000253564
chr8	72994913	72995234	8:72994913-72995234	ENSG00000147601,ENSG00000222488,ENSG00000272254,ENSG00000253636,ENSG00000274443
chr8	73008534	73009303	8:73008534-73009303	ENSG00000147601,ENSG00000222488,ENSG00000272254,ENSG00000253636
chr8	73080563	73081114	8:73080563-73081114	ENSG00000222488,ENSG00000272254,ENSG00000253636,ENSG00000164764,ENSG00000237061,ENSG00000253564,ENSG00000274443,ENSG00000254213
chr8	73093011	73093377	8:73093011-73093377	ENSG00000272254,ENSG00000253636,ENSG00000164764,ENSG00000237061
chr8	73168413	73168765	8:73168413-73168765	ENSG00000254347,ENSG00000278193,ENSG00000222488,ENSG00000272254,ENSG00000253636,ENSG00000164764,ENSG00000253564,ENSG00000274443,ENSG00000254213
chr8	73174151	73174647	8:73174151-73174647	ENSG00000253226,ENSG00000147601,ENSG00000222488,ENSG00000272254,ENSG00000253636,ENSG00000164764,ENSG00000253564,ENSG00000274443,ENSG00000254213,ENSG00000253302
chr8	73293470	73294705	8:73293470-73294705	ENSG00000274443,ENSG00000254213,ENSG00000147604,ENSG00000121039
chr8	73294843	73295178	8:73294843-73295178	ENSG00000254213,ENSG00000147604,ENSG00000121039,ENSG00000250295
chr8	73305537	73305892	8:73305537-73305892	ENSG00000253564,ENSG00000274443,ENSG00000254213,ENSG00000147604,ENSG00000121039,ENSG00000250295,ENSG00000253339,ENSG00000253302
chr8	73370543	73370800	8:73370543-73370800	ENSG00000250295,ENSG00000253235,ENSG00000253339,ENSG00000253302
chr8	73371669	73372042	8:73371669-73372042	ENSG00000250295,ENSG00000253235,ENSG00000253339,ENSG00000253302
chr8	73504458	73504779	8:73504458-73504779	ENSG00000274443,ENSG00000254213,ENSG00000121039,ENSG00000250295,ENSG00000253339,ENSG00000253302,ENSG00000254273
chr8	73520458	73521089	8:73520458-73521089	ENSG00000253564,ENSG00000274443,ENSG00000254213,ENSG00000250295,ENSG00000253339,ENSG00000253302,ENSG00000254273
chr8	73585816	73586102	8:73585816-73586102	ENSG00000253302,ENSG00000040341,ENSG00000253383
chr8	73590692	73590989	8:73590692-73590989	ENSG00000253302,ENSG00000253383
chr8	73604734	73604939	8:73604734-73604939	ENSG00000253302,ENSG00000253383
chr8	73614739	73615073	8:73614739-73615073	ENSG00000254213,ENSG00000253302,ENSG00000253383
chr8	73633059	73633629	8:73633059-73633629	ENSG00000253564,ENSG00000274443,ENSG00000254213,ENSG00000250295,ENSG00000253339,ENSG00000253302,ENSG00000254105
chr8	73654063	73654313	8:73654063-73654313	ENSG00000253339,ENSG00000253302,ENSG00000254105
chr8	73665516	73665832	8:73665516-73665832	ENSG00000274443,ENSG00000254213,ENSG00000253339,ENSG00000253302,ENSG00000254105,ENSG00000254538
chr8	73670321	73670558	8:73670321-73670558	ENSG00000254538
chr8	73673009	73673332	8:73673009-73673332	ENSG00000040341,ENSG00000254538
chr8	73677765	73678179	8:73677765-73678179	ENSG00000254538
chr8	73695064	73695393	8:73695064-73695393	-
chr8	73745950	73747225	8:73745950-73747225	ENSG00000040341
chr8	73747879	73748234	8:73747879-73748234	ENSG00000040341
chr8	73756096	73756366	8:73756096-73756366	ENSG00000040341
chr8	73757342	73757583	8:73757342-73757583	ENSG00000040341
chr8	73758070	73758270	8:73758070-73758270	ENSG00000040341
chr8	73841222	73841422	8:73841222-73841422	ENSG00000104343,ENSG00000253273,ENSG00000272469
chr8	73867705	73868012	8:73867705-73868012	ENSG00000258677,ENSG00000104343,ENSG00000253273,ENSG00000272469,ENSG00000286113
chr8	73878362	73879180	8:73878362-73879180	ENSG00000040341,ENSG00000258677,ENSG00000104343,ENSG00000253273,ENSG00000272469,ENSG00000286113,ENSG00000154582,ENSG00000175606
chr8	73895528	73895945	8:73895528-73895945	ENSG00000258677,ENSG00000104343,ENSG00000253273,ENSG00000272469,ENSG00000286113,ENSG00000251633
chr8	73906757	73907009	8:73906757-73907009	ENSG00000253273,ENSG00000272469,ENSG00000251633
chr8	73935413	73935617	8:73935413-73935617	ENSG00000251633
chr8	73972018	73972709	8:73972018-73972709	ENSG00000154582,ENSG00000175606,ENSG00000244295,ENSG00000253833
chr8	73976005	73976339	8:73976005-73976339	ENSG00000154582,ENSG00000175606,ENSG00000244295,ENSG00000253833
chr8	73991131	73991536	8:73991131-73991536	ENSG00000154582,ENSG00000175606,ENSG00000244295,ENSG00000253833,ENSG00000154589
chr8	73991717	73992068	8:73991717-73992068	ENSG00000154582,ENSG00000175606,ENSG00000244295,ENSG00000253833,ENSG00000154589
chr8	74052096	74052475	8:74052096-74052475	ENSG00000212348,ENSG00000254288,ENSG00000240047,ENSG00000212485
chr8	74088145	74088440	8:74088145-74088440	ENSG00000212485,ENSG00000253983,ENSG00000253115
chr8	74090481	74090796	8:74090481-74090796	ENSG00000212485,ENSG00000253983,ENSG00000253115
chr8	74129851	74130053	8:74129851-74130053	ENSG00000212485,ENSG00000253115
chr8	74146723	74147148	8:74146723-74147148	ENSG00000212485,ENSG00000253115
chr8	74171413	74171718	8:74171413-74171718	ENSG00000253983
chr8	74174001	74174395	8:74174001-74174395	ENSG00000253983
chr8	74219779	74220218	8:74219779-74220218	-
chr8	74267416	74267730	8:74267416-74267730	-
chr8	74288976	74289191	8:74288976-74289191	-
chr8	74292363	74292611	8:74292363-74292611	-
chr8	74295739	74296072	8:74295739-74296072	ENSG00000104369
chr8	74298395	74298730	8:74298395-74298730	ENSG00000104369
chr8	74320482	74320688	8:74320482-74320688	ENSG00000104369,ENSG00000104381
chr8	74321136	74321821	8:74321136-74321821	ENSG00000104369,ENSG00000104381
chr8	74344774	74345044	8:74344774-74345044	ENSG00000104381,ENSG00000253596
chr8	74350186	74350967	8:74350186-74350967	ENSG00000104381,ENSG00000253596
chr8	74357924	74358194	8:74357924-74358194	ENSG00000104381,ENSG00000253596
chr8	74366153	74366443	8:74366153-74366443	ENSG00000104381,ENSG00000253596,ENSG00000207417,ENSG00000254349,ENSG00000253341,ENSG00000254080,ENSG00000283188,ENSG00000253706,ENSG00000253777,ENSG00000137558
chr8	74378705	74378971	8:74378705-74378971	ENSG00000207417,ENSG00000254349,ENSG00000253341,ENSG00000254080,ENSG00000137558
chr8	74444176	74444428	8:74444176-74444428	ENSG00000254349,ENSG00000253341,ENSG00000254080,ENSG00000283188,ENSG00000253777,ENSG00000137558
chr8	74492828	74493081	8:74492828-74493081	ENSG00000104381,ENSG00000254349,ENSG00000253341,ENSG00000254080,ENSG00000283188,ENSG00000253777
chr8	74537325	74537745	8:74537325-74537745	ENSG00000266502,ENSG00000283505,ENSG00000254349,ENSG00000253341,ENSG00000254080,ENSG00000283188,ENSG00000253777,ENSG00000137558
chr8	74853438	74853747	8:74853438-74853747	ENSG00000254349,ENSG00000253341,ENSG00000254080,ENSG00000283188,ENSG00000253706,ENSG00000253777,ENSG00000137558,ENSG00000254043
chr8	74874870	74875182	8:74874870-74875182	ENSG00000254349,ENSG00000254080,ENSG00000283188,ENSG00000253706,ENSG00000253777,ENSG00000137558,ENSG00000254043
chr8	74965807	74966268	8:74965807-74966268	ENSG00000254349,ENSG00000253341,ENSG00000254080,ENSG00000283188,ENSG00000253777,ENSG00000137558,ENSG00000254043,ENSG00000121005,ENSG00000254238
chr8	74966903	74967167	8:74966903-74967167	ENSG00000254349,ENSG00000254043
chr8	74984111	74984899	8:74984111-74984899	ENSG00000254349,ENSG00000254043,ENSG00000121005,ENSG00000254238
chr8	74985042	74985406	8:74985042-74985406	ENSG00000121005
chr8	75016284	75016618	8:75016284-75016618	ENSG00000254349,ENSG00000253777,ENSG00000137558,ENSG00000254043,ENSG00000121005,ENSG00000254238
chr8	75122065	75122451	8:75122065-75122451	ENSG00000254080,ENSG00000283188,ENSG00000253777,ENSG00000254043,ENSG00000249395
chr8	75149042	75149400	8:75149042-75149400	ENSG00000254349,ENSG00000254080,ENSG00000283188,ENSG00000137558,ENSG00000254043
chr8	75157292	75157492	8:75157292-75157492	-
chr8	75174888	75175211	8:75174888-75175211	ENSG00000254349,ENSG00000253341,ENSG00000283188,ENSG00000253712
chr8	75185867	75186139	8:75185867-75186139	ENSG00000253712
chr8	75229464	75229729	8:75229464-75229729	ENSG00000249395
chr8	75257296	75257618	8:75257296-75257618	ENSG00000254349,ENSG00000253341,ENSG00000249395
chr8	75259790	75260018	8:75259790-75260018	ENSG00000249395
chr8	75305350	75305730	8:75305350-75305730	ENSG00000249395,ENSG00000253229
chr8	75342892	75343092	8:75342892-75343092	ENSG00000249395
chr8	75372494	75372801	8:75372494-75372801	ENSG00000254023
chr8	75402067	75402336	8:75402067-75402336	ENSG00000164749
chr8	75406955	75407164	8:75406955-75407164	ENSG00000164749
chr8	75483328	75483692	8:75483328-75483692	ENSG00000254349,ENSG00000164749
chr8	75503673	75503941	8:75503673-75503941	ENSG00000254349
chr8	75524986	75525186	8:75524986-75525186	ENSG00000164749
chr8	75564926	75565197	8:75564926-75565197	-
chr8	75648217	75648525	8:75648217-75648525	-
chr8	75726047	75726369	8:75726047-75726369	-
chr8	75774625	75774844	8:75774625-75774844	-
chr8	75982122	75982322	8:75982122-75982322	-
chr8	76046658	76046874	8:76046658-76046874	-
chr8	76259426	76259731	8:76259426-76259731	ENSG00000287352,ENSG00000222231
chr8	76325772	76325972	8:76325772-76325972	ENSG00000287352,ENSG00000270866,ENSG00000271167
chr8	76367845	76368282	8:76367845-76368282	ENSG00000287352,ENSG00000270866,ENSG00000271167,ENSG00000254300,ENSG00000253416,ENSG00000266712
chr8	76427194	76427394	8:76427194-76427394	ENSG00000287352,ENSG00000270866,ENSG00000271167,ENSG00000254300
chr8	76454727	76455160	8:76454727-76455160	ENSG00000287352,ENSG00000270866,ENSG00000271167,ENSG00000254300,ENSG00000254305,ENSG00000253416,ENSG00000266712,ENSG00000253952
chr8	76518246	76518451	8:76518246-76518451	-
chr8	76522353	76522619	8:76522353-76522619	ENSG00000287352,ENSG00000270866,ENSG00000271167,ENSG00000254300,ENSG00000254305,ENSG00000253416
chr8	76545692	76546373	8:76545692-76546373	ENSG00000287352,ENSG00000270866,ENSG00000271167,ENSG00000254300,ENSG00000254305,ENSG00000253416,ENSG00000266712
chr8	76572909	76573315	8:76572909-76573315	ENSG00000253681,ENSG00000254305,ENSG00000253416
chr8	76580896	76581198	8:76580896-76581198	ENSG00000253681,ENSG00000254305
chr8	76581549	76582254	8:76581549-76582254	ENSG00000253681,ENSG00000254305
chr8	76616277	76616477	8:76616277-76616477	ENSG00000253661,ENSG00000254305
chr8	76617482	76617718	8:76617482-76617718	ENSG00000253661,ENSG00000254305
chr8	76634590	76634790	8:76634590-76634790	ENSG00000254305
chr8	76674201	76674445	8:76674201-76674445	ENSG00000253661,ENSG00000091656
chr8	76677913	76678322	8:76677913-76678322	ENSG00000253661,ENSG00000091656
chr8	76711680	76711959	8:76711680-76711959	ENSG00000091656
chr8	76733059	76733311	8:76733059-76733311	ENSG00000091656,ENSG00000276673
chr8	76947889	76948089	8:76947889-76948089	ENSG00000253416,ENSG00000266712,ENSG00000253952
chr8	76992015	76992263	8:76992015-76992263	ENSG00000253416,ENSG00000266712,ENSG00000164751,ENSG00000253952
chr8	76999953	77000884	8:76999953-77000884	ENSG00000253416,ENSG00000266712,ENSG00000164751,ENSG00000253952
chr8	77147516	77147778	8:77147516-77147778	ENSG00000270866,ENSG00000271167,ENSG00000253416,ENSG00000266712,ENSG00000253952
chr8	77271602	77271802	8:77271602-77271802	-
chr8	77398316	77398746	8:77398316-77398746	ENSG00000254366
chr8	77487201	77487467	8:77487201-77487467	ENSG00000254366
chr8	77529953	77530290	8:77529953-77530290	-
chr8	77539191	77539638	8:77539191-77539638	-
chr8	77606183	77606658	8:77606183-77606658	-
chr8	77625902	77626396	8:77625902-77626396	-
chr8	77913174	77913462	8:77913174-77913462	-
chr8	77932910	77933139	8:77932910-77933139	-
chr8	77981563	77981942	8:77981563-77981942	-
chr8	77991405	77991838	8:77991405-77991838	ENSG00000254001
chr8	78025958	78026286	8:78025958-78026286	ENSG00000254001
chr8	78083042	78083735	8:78083042-78083735	ENSG00000254001
chr8	78116036	78116444	8:78116036-78116444	ENSG00000254001
chr8	78118277	78118587	8:78118277-78118587	ENSG00000254001
chr8	78125773	78126329	8:78125773-78126329	ENSG00000254001
chr8	78197441	78197660	8:78197441-78197660	ENSG00000254001
chr8	78200017	78200324	8:78200017-78200324	ENSG00000254001
chr8	78206702	78207042	8:78206702-78207042	ENSG00000254001
chr8	78224205	78224473	8:78224205-78224473	ENSG00000254001
chr8	78232306	78232690	8:78232306-78232690	ENSG00000254001
chr8	78250731	78251030	8:78250731-78251030	-
chr8	78393441	78393757	8:78393441-78393757	ENSG00000252935
chr8	78507534	78507911	8:78507534-78507911	ENSG00000254266,ENSG00000171033,ENSG00000260398
chr8	78515719	78516731	8:78515719-78516731	ENSG00000254266,ENSG00000171033,ENSG00000260398
chr8	78525802	78526142	8:78525802-78526142	ENSG00000171033,ENSG00000260398
chr8	78542801	78543206	8:78542801-78543206	ENSG00000254266,ENSG00000171033,ENSG00000260398
chr8	78550828	78551028	8:78550828-78551028	ENSG00000254266
chr8	78560672	78560973	8:78560672-78560973	ENSG00000254266,ENSG00000260398
chr8	78562271	78562699	8:78562271-78562699	ENSG00000254266,ENSG00000260398
chr8	78615357	78615629	8:78615357-78615629	ENSG00000254266,ENSG00000260398
chr8	78634035	78634235	8:78634035-78634235	ENSG00000260398
chr8	78665433	78666413	8:78665433-78666413	ENSG00000260398,ENSG00000286675,ENSG00000104427,ENSG00000253919
chr8	78671698	78672035	8:78671698-78672035	ENSG00000286675,ENSG00000104427
chr8	78677827	78678099	8:78677827-78678099	ENSG00000286675,ENSG00000104427
chr8	78711128	78711487	8:78711128-78711487	ENSG00000104427,ENSG00000254352,ENSG00000253919
chr8	78720361	78720708	8:78720361-78720708	ENSG00000254352,ENSG00000253919
chr8	78723619	78723936	8:78723619-78723936	ENSG00000254352,ENSG00000253919
chr8	78737796	78738028	8:78737796-78738028	ENSG00000104432,ENSG00000253919
chr8	78794659	78794859	8:78794659-78794859	ENSG00000104432,ENSG00000253919,ENSG00000285744,ENSG00000261618
chr8	78804459	78805157	8:78804459-78805157	ENSG00000104432,ENSG00000253919,ENSG00000285744
chr8	78805332	78805696	8:78805332-78805696	ENSG00000104432,ENSG00000253919,ENSG00000285744,ENSG00000261618
chr8	78805897	78806260	8:78805897-78806260	ENSG00000104432,ENSG00000253919,ENSG00000285744,ENSG00000261618
chr8	78852181	78852473	8:78852181-78852473	ENSG00000253919,ENSG00000261618
chr8	78854110	78854559	8:78854110-78854559	ENSG00000253919,ENSG00000261618
chr8	78857674	78857968	8:78857674-78857968	ENSG00000253919,ENSG00000261618
chr8	78884343	78884566	8:78884343-78884566	ENSG00000253919,ENSG00000261618
chr8	78921384	78921599	8:78921384-78921599	ENSG00000253919,ENSG00000261618,ENSG00000253391
chr8	78924764	78925071	8:78924764-78925071	ENSG00000253919,ENSG00000261618,ENSG00000253391
chr8	79025228	79025454	8:79025228-79025454	ENSG00000253391
chr8	79043670	79043908	8:79043670-79043908	-
chr8	79158546	79158909	8:79158546-79158909	ENSG00000253659,ENSG00000253391,ENSG00000240540
chr8	79169657	79170228	8:79169657-79170228	ENSG00000253659,ENSG00000253391,ENSG00000240540
chr8	79322960	79323344	8:79322960-79323344	ENSG00000253659,ENSG00000253391,ENSG00000240540
chr8	79443698	79444010	8:79443698-79444010	ENSG00000253659,ENSG00000253391,ENSG00000240540
chr8	79615264	79615799	8:79615264-79615799	ENSG00000240540,ENSG00000104435
chr8	79640177	79640398	8:79640177-79640398	ENSG00000240540
chr8	79643325	79643525	8:79643325-79643525	ENSG00000240540
chr8	79652827	79653085	8:79652827-79653085	ENSG00000240540
chr8	79666249	79666662	8:79666249-79666662	ENSG00000240540,ENSG00000287052
chr8	79684673	79684923	8:79684673-79684923	ENSG00000287052
chr8	79707267	79707700	8:79707267-79707700	ENSG00000287052
chr8	79760900	79761228	8:79760900-79761228	ENSG00000287052,ENSG00000164683,ENSG00000272138
chr8	79765269	79765536	8:79765269-79765536	ENSG00000287052,ENSG00000164683,ENSG00000272138
chr8	79767761	79768465	8:79767761-79768465	ENSG00000287052,ENSG00000164683,ENSG00000272138
chr8	79783495	79784365	8:79783495-79784365	ENSG00000287052,ENSG00000164683,ENSG00000272138,ENSG00000238884
chr8	79788338	79788557	8:79788338-79788557	ENSG00000287052,ENSG00000272138,ENSG00000238884
chr8	79821369	79821650	8:79821369-79821650	ENSG00000287052,ENSG00000249328,ENSG00000238884
chr8	79828349	79828623	8:79828349-79828623	ENSG00000249328,ENSG00000238884
chr8	79853761	79853981	8:79853761-79853981	ENSG00000238884
chr8	79880142	79880683	8:79880142-79880683	ENSG00000287052,ENSG00000249328,ENSG00000238884,ENSG00000285758,ENSG00000272518
chr8	79890633	79890908	8:79890633-79890908	ENSG00000285758
chr8	79891556	79891939	8:79891556-79891939	ENSG00000285758
chr8	79893662	79893909	8:79893662-79893909	ENSG00000285758
chr8	79900864	79901265	8:79900864-79901265	ENSG00000287052,ENSG00000238884,ENSG00000285758,ENSG00000272518
chr8	79966924	79967269	8:79966924-79967269	ENSG00000287052,ENSG00000238884,ENSG00000272518
chr8	79991743	79992089	8:79991743-79992089	ENSG00000272518
chr8	79999099	79999361	8:79999099-79999361	ENSG00000147586,ENSG00000272518
chr8	79999674	80000014	8:79999674-80000014	ENSG00000287052,ENSG00000147586,ENSG00000272518
chr8	80020584	80020791	8:80020584-80020791	ENSG00000164683,ENSG00000147586
chr8	80023629	80023941	8:80023629-80023941	ENSG00000287052,ENSG00000164683,ENSG00000272138,ENSG00000147586
chr8	80029785	80030596	8:80029785-80030596	ENSG00000147586,ENSG00000272264
chr8	80038075	80038576	8:80038075-80038576	ENSG00000147586,ENSG00000272264,ENSG00000076554
chr8	80052512	80052817	8:80052512-80052817	ENSG00000076554
chr8	80065991	80066199	8:80065991-80066199	ENSG00000276418,ENSG00000076554
chr8	80067182	80067475	8:80067182-80067475	ENSG00000276418,ENSG00000076554
chr8	80085055	80085368	8:80085055-80085368	ENSG00000276418,ENSG00000076554,ENSG00000241550
chr8	80091654	80091874	8:80091654-80091874	ENSG00000276418,ENSG00000241550
chr8	80103206	80103541	8:80103206-80103541	ENSG00000276418,ENSG00000254205,ENSG00000241550
chr8	80122128	80122490	8:80122128-80122490	ENSG00000254205,ENSG00000241550
chr8	80171039	80171760	8:80171039-80171760	ENSG00000076554,ENSG00000241550
chr8	80218586	80218786	8:80218586-80218786	ENSG00000076554,ENSG00000241550
chr8	80230397	80231119	8:80230397-80231119	ENSG00000276418,ENSG00000076554,ENSG00000241550,ENSG00000265588,ENSG00000241746,ENSG00000253238
chr8	80240604	80240903	8:80240604-80240903	ENSG00000276418,ENSG00000076554,ENSG00000241550,ENSG00000265588,ENSG00000241746,ENSG00000253238
chr8	80246593	80247029	8:80246593-80247029	ENSG00000265588,ENSG00000241746,ENSG00000253238
chr8	80297010	80297480	8:80297010-80297480	ENSG00000241746,ENSG00000253238,ENSG00000213791,ENSG00000206649
chr8	80315199	80315484	8:80315199-80315484	ENSG00000241746,ENSG00000253238,ENSG00000213791,ENSG00000206649
chr8	80330535	80331039	8:80330535-80331039	ENSG00000241746,ENSG00000253238,ENSG00000206649,ENSG00000253237,ENSG00000252884
chr8	80331574	80331884	8:80331574-80331884	ENSG00000241746,ENSG00000253238,ENSG00000206649,ENSG00000253237
chr8	80340360	80340636	8:80340360-80340636	ENSG00000241746,ENSG00000253238,ENSG00000206649,ENSG00000253237,ENSG00000252884
chr8	80366772	80367225	8:80366772-80367225	ENSG00000241746,ENSG00000253238,ENSG00000253237,ENSG00000252884
chr8	80367540	80367849	8:80367540-80367849	ENSG00000241746,ENSG00000253238,ENSG00000253237,ENSG00000252884
chr8	80391212	80391768	8:80391212-80391768	ENSG00000241746,ENSG00000253238,ENSG00000253237,ENSG00000252884
chr8	80420006	80420206	8:80420006-80420206	ENSG00000252884
chr8	80436046	80436397	8:80436046-80436397	ENSG00000241746,ENSG00000253238,ENSG00000252884,ENSG00000277604
chr8	80485300	80486385	8:80485300-80486385	ENSG00000251867,ENSG00000277604,ENSG00000205189
chr8	80486640	80487162	8:80486640-80487162	ENSG00000251867,ENSG00000277604,ENSG00000205189
chr8	80501331	80501538	8:80501331-80501538	ENSG00000251867,ENSG00000277604,ENSG00000205189,ENSG00000188856
chr8	80505702	80505968	8:80505702-80505968	ENSG00000251867,ENSG00000277604,ENSG00000205189,ENSG00000188856
chr8	80534467	80534869	8:80534467-80534869	ENSG00000254162,ENSG00000260317,ENSG00000188856
chr8	80542701	80542955	8:80542701-80542955	ENSG00000254162,ENSG00000260317,ENSG00000188856,ENSG00000252057
chr8	80565924	80566186	8:80565924-80566186	ENSG00000188856,ENSG00000252057,ENSG00000253760
chr8	80581557	80581975	8:80581557-80581975	ENSG00000241746,ENSG00000253238,ENSG00000188856,ENSG00000252057,ENSG00000253760,ENSG00000223327,ENSG00000254181,ENSG00000243424,ENSG00000254331
chr8	80601880	80602080	8:80601880-80602080	ENSG00000254181,ENSG00000243424,ENSG00000254331
chr8	80687175	80687540	8:80687175-80687540	ENSG00000243424,ENSG00000164684,ENSG00000254331,ENSG00000243951,ENSG00000253516
chr8	80727557	80727758	8:80727557-80727758	ENSG00000254331,ENSG00000212429,ENSG00000243951,ENSG00000253516
chr8	80747585	80747794	8:80747585-80747794	ENSG00000212429,ENSG00000243951,ENSG00000253516
chr8	80791348	80791567	8:80791348-80791567	ENSG00000243951,ENSG00000253516
chr8	80839675	80839875	8:80839675-80839875	ENSG00000243951,ENSG00000253516
chr8	80842673	80842934	8:80842673-80842934	ENSG00000243951,ENSG00000253516
chr8	80864641	80865173	8:80864641-80865173	ENSG00000164684,ENSG00000254331,ENSG00000243951,ENSG00000253516
chr8	80872536	80872852	8:80872536-80872852	ENSG00000164684,ENSG00000253516,ENSG00000286763
chr8	80873910	80874138	8:80873910-80874138	ENSG00000164684,ENSG00000253516
chr8	80874251	80874768	8:80874251-80874768	ENSG00000164684,ENSG00000243951,ENSG00000253516,ENSG00000286763
chr8	80890058	80890263	8:80890058-80890263	ENSG00000286763
chr8	80893708	80894097	8:80893708-80894097	ENSG00000164684,ENSG00000253516,ENSG00000286763
chr8	80918634	80919008	8:80918634-80919008	ENSG00000254331,ENSG00000243951,ENSG00000253516
chr8	80925259	80925689	8:80925259-80925689	-
chr8	80934495	80934780	8:80934495-80934780	-
chr8	80960655	80960891	8:80960655-80960891	-
chr8	80991969	80992264	8:80991969-80992264	ENSG00000243424,ENSG00000254331,ENSG00000076641
chr8	80998314	80998589	8:80998314-80998589	ENSG00000243424,ENSG00000254331,ENSG00000254060,ENSG00000254177
chr8	81026465	81026692	8:81026465-81026692	ENSG00000254060,ENSG00000254177
chr8	81028202	81028556	8:81028202-81028556	ENSG00000254060,ENSG00000254177
chr8	81029050	81029403	8:81029050-81029403	ENSG00000254060,ENSG00000254177
chr8	81093414	81094171	8:81093414-81094171	ENSG00000076641,ENSG00000254060,ENSG00000254177
chr8	81106776	81107264	8:81106776-81107264	ENSG00000076641,ENSG00000254060,ENSG00000254177
chr8	81111545	81112319	8:81111545-81112319	ENSG00000076641,ENSG00000254060,ENSG00000254177
chr8	81130389	81130934	8:81130389-81130934	ENSG00000254177,ENSG00000253214
chr8	81132845	81133087	8:81132845-81133087	ENSG00000254177
chr8	81140903	81141147	8:81140903-81141147	ENSG00000253214
chr8	81147069	81147595	8:81147069-81147595	ENSG00000253214
chr8	81149751	81150042	8:81149751-81150042	ENSG00000253214
chr8	81154110	81154426	8:81154110-81154426	ENSG00000253214
chr8	81235257	81235607	8:81235257-81235607	ENSG00000243424,ENSG00000254331,ENSG00000254060,ENSG00000254177,ENSG00000254014
chr8	81253884	81254197	8:81253884-81254197	ENSG00000254014,ENSG00000253677,ENSG00000272425,ENSG00000147588,ENSG00000253374,ENSG00000237264,ENSG00000254151
chr8	81280199	81281160	8:81280199-81281160	ENSG00000272425,ENSG00000254027,ENSG00000164687,ENSG00000253859,ENSG00000147588
chr8	81281302	81281652	8:81281302-81281652	ENSG00000272425,ENSG00000254027,ENSG00000164687
chr8	81291179	81291459	8:81291179-81291459	ENSG00000254027,ENSG00000164687,ENSG00000147588,ENSG00000205186
chr8	81312897	81313315	8:81312897-81313315	ENSG00000253859,ENSG00000147588,ENSG00000205186,ENSG00000253374,ENSG00000237264,ENSG00000197416
chr8	81338617	81338885	8:81338617-81338885	ENSG00000253859,ENSG00000147588,ENSG00000205186,ENSG00000170323,ENSG00000253374,ENSG00000237264,ENSG00000197416
chr8	81364572	81364799	8:81364572-81364799	ENSG00000253859,ENSG00000147588,ENSG00000205186,ENSG00000253374,ENSG00000237264
chr8	81492531	81492887	8:81492531-81492887	ENSG00000253859,ENSG00000147588,ENSG00000205186,ENSG00000170323,ENSG00000253374,ENSG00000237264,ENSG00000197416
chr8	81546973	81547260	8:81546973-81547260	ENSG00000253859,ENSG00000147588,ENSG00000205186,ENSG00000253374,ENSG00000237264,ENSG00000197416
chr8	81551725	81551952	8:81551725-81551952	ENSG00000253859,ENSG00000147588,ENSG00000205186,ENSG00000170323,ENSG00000253374,ENSG00000237264,ENSG00000197416
chr8	81573722	81574089	8:81573722-81574089	ENSG00000253859,ENSG00000147588,ENSG00000205186,ENSG00000253374,ENSG00000237264,ENSG00000197416,ENSG00000254151
chr8	81590954	81591182	8:81590954-81591182	ENSG00000272425,ENSG00000253859,ENSG00000147588,ENSG00000205186,ENSG00000253374,ENSG00000237264,ENSG00000197416,ENSG00000254151
chr8	81630690	81631319	8:81630690-81631319	ENSG00000251521,ENSG00000254151,ENSG00000240427,ENSG00000205184
chr8	81633258	81633467	8:81633258-81633467	ENSG00000251521,ENSG00000254151,ENSG00000240427,ENSG00000205184
chr8	81641479	81641818	8:81641479-81641818	ENSG00000251521,ENSG00000254151,ENSG00000240427,ENSG00000205184
chr8	81685907	81686545	8:81685907-81686545	ENSG00000133731,ENSG00000253598,ENSG00000280193
chr8	81708580	81708874	8:81708580-81708874	ENSG00000133731,ENSG00000253598,ENSG00000280193,ENSG00000104231,ENSG00000164695
chr8	81720630	81720868	8:81720630-81720868	ENSG00000104231
chr8	81721003	81721652	8:81721003-81721652	ENSG00000253598,ENSG00000280193,ENSG00000104231,ENSG00000164695
chr8	81732259	81732459	8:81732259-81732459	ENSG00000104231,ENSG00000164695
chr8	81732577	81733052	8:81732577-81733052	ENSG00000104231,ENSG00000164695
chr8	81777418	81777618	8:81777418-81777618	-
chr8	81780505	81781001	8:81780505-81781001	ENSG00000253334,ENSG00000104497,ENSG00000231942,ENSG00000254689
chr8	81795398	81795787	8:81795398-81795787	ENSG00000253334,ENSG00000104497,ENSG00000231942,ENSG00000254689
chr8	81796663	81796980	8:81796663-81796980	ENSG00000253334,ENSG00000104497,ENSG00000231942
chr8	81803333	81803568	8:81803333-81803568	ENSG00000253334,ENSG00000104497,ENSG00000231942
chr8	81826472	81826678	8:81826472-81826678	ENSG00000104497,ENSG00000254689
chr8	81831658	81831970	8:81831658-81831970	ENSG00000104497,ENSG00000254689
chr8	81841943	81842971	8:81841943-81842971	-
chr8	81858839	81859167	8:81858839-81859167	ENSG00000104497,ENSG00000254689
chr8	81870955	81871249	8:81870955-81871249	ENSG00000104497,ENSG00000254689
chr8	81932299	81932601	8:81932299-81932601	-
chr8	81956677	81956908	8:81956677-81956908	-
chr8	81959117	81959486	8:81959117-81959486	-
chr8	81996186	81996644	8:81996186-81996644	-
chr8	82023189	82023585	8:82023189-82023585	ENSG00000254394
chr8	82041756	82042083	8:82041756-82042083	ENSG00000254394
chr8	82056197	82056777	8:82056197-82056777	ENSG00000254394,ENSG00000254123
chr8	82061615	82062405	8:82061615-82062405	-
chr8	82097444	82097644	8:82097444-82097644	-
chr8	82108064	82108284	8:82108064-82108284	ENSG00000254123
chr8	82182453	82182732	8:82182453-82182732	ENSG00000254123
chr8	82188867	82189133	8:82188867-82189133	ENSG00000254123
chr8	82191285	82191957	8:82191285-82191957	ENSG00000254123
chr8	82227955	82228256	8:82227955-82228256	ENSG00000254123,ENSG00000206228
chr8	82232252	82232460	8:82232252-82232460	ENSG00000206228
chr8	82257793	82258156	8:82257793-82258156	ENSG00000254123,ENSG00000206228
chr8	82307571	82307852	8:82307571-82307852	ENSG00000206228
chr8	82443510	82443824	8:82443510-82443824	ENSG00000254394
chr8	82557677	82557978	8:82557677-82557978	ENSG00000253503
chr8	82578583	82578894	8:82578583-82578894	ENSG00000253503
chr8	82690849	82691396	8:82690849-82691396	ENSG00000253503
chr8	82716638	82716904	8:82716638-82716904	ENSG00000253503
chr8	82790273	82790543	8:82790273-82790543	-
chr8	82820868	82821202	8:82820868-82821202	-
chr8	82841924	82842315	8:82841924-82842315	-
chr8	82922567	82922898	8:82922567-82922898	ENSG00000254394,ENSG00000253581
chr8	82948841	82949289	8:82948841-82949289	ENSG00000253836,ENSG00000253581
chr8	82960649	82961482	8:82960649-82961482	ENSG00000253836,ENSG00000253581
chr8	82991051	82991396	8:82991051-82991396	ENSG00000253581,ENSG00000253423,ENSG00000254195,ENSG00000253362
chr8	83100103	83100417	8:83100103-83100417	ENSG00000254189
chr8	83104214	83104601	8:83104214-83104601	ENSG00000254189,ENSG00000253423
chr8	83124152	83124709	8:83124152-83124709	ENSG00000253423,ENSG00000274116
chr8	83133651	83133860	8:83133651-83133860	ENSG00000253423
chr8	83134164	83134522	8:83134164-83134522	ENSG00000253423
chr8	83139488	83139940	8:83139488-83139940	ENSG00000253423,ENSG00000274116
chr8	83149600	83150000	8:83149600-83150000	ENSG00000253423,ENSG00000274116,ENSG00000254202,ENSG00000254195,ENSG00000253362
chr8	83241131	83241626	8:83241131-83241626	ENSG00000253423,ENSG00000274116
chr8	83317967	83318167	8:83317967-83318167	ENSG00000253423,ENSG00000274116
chr8	83331028	83331463	8:83331028-83331463	ENSG00000253423,ENSG00000274116,ENSG00000254202,ENSG00000273567
chr8	83350179	83350437	8:83350179-83350437	ENSG00000253423,ENSG00000274116
chr8	83400481	83400734	8:83400481-83400734	ENSG00000253898
chr8	83446097	83446391	8:83446097-83446391	-
chr8	83550683	83551071	8:83550683-83551071	ENSG00000254202
chr8	83568749	83569009	8:83568749-83569009	-
chr8	83824964	83825256	8:83824964-83825256	ENSG00000254202,ENSG00000254195,ENSG00000253362
chr8	83848969	83849245	8:83848969-83849245	ENSG00000254202,ENSG00000254195,ENSG00000253362
chr8	83999845	84000053	8:83999845-84000053	ENSG00000254202,ENSG00000254195,ENSG00000253362
chr8	84182978	84183533	8:84182978-84183533	ENSG00000254195,ENSG00000253362,ENSG00000184672
chr8	84295137	84295337	8:84295137-84295337	ENSG00000254202,ENSG00000254195,ENSG00000253362
chr8	84526081	84526281	8:84526081-84526281	ENSG00000274343
chr8	84584988	84585188	8:84584988-84585188	-
chr8	84604756	84605052	8:84604756-84605052	ENSG00000254202,ENSG00000254195,ENSG00000253362,ENSG00000206701,ENSG00000253137
chr8	84625807	84626553	8:84625807-84626553	ENSG00000254195,ENSG00000253362,ENSG00000206701,ENSG00000253137,ENSG00000248978,ENSG00000254212,ENSG00000253283,ENSG00000270971,ENSG00000273567,ENSG00000276006,ENSG00000275928,ENSG00000276540,ENSG00000276998,ENSG00000270416
chr8	84648227	84648583	8:84648227-84648583	ENSG00000206701,ENSG00000253137,ENSG00000248978,ENSG00000254212,ENSG00000205176
chr8	84764972	84765172	8:84764972-84765172	ENSG00000206701,ENSG00000253137,ENSG00000248978,ENSG00000254212
chr8	84783967	84784265	8:84783967-84784265	ENSG00000206701,ENSG00000253137,ENSG00000248978,ENSG00000254212,ENSG00000276006,ENSG00000275928,ENSG00000276540,ENSG00000276998,ENSG00000270416
chr8	84907494	84907709	8:84907494-84907709	ENSG00000248978,ENSG00000254212
chr8	84952023	84952329	8:84952023-84952329	ENSG00000248978,ENSG00000254212,ENSG00000203413
chr8	84977602	84977962	8:84977602-84977962	ENSG00000248978,ENSG00000254212,ENSG00000253655,ENSG00000273567,ENSG00000274343
chr8	85007578	85007873	8:85007578-85007873	ENSG00000248978,ENSG00000254212,ENSG00000253283
chr8	85021906	85022332	8:85021906-85022332	ENSG00000248978,ENSG00000254212,ENSG00000253283
chr8	85032025	85032335	8:85032025-85032335	ENSG00000206701,ENSG00000253137,ENSG00000248978,ENSG00000254212,ENSG00000253283,ENSG00000273567
chr8	85054444	85054775	8:85054444-85054775	ENSG00000253137,ENSG00000254212,ENSG00000253283,ENSG00000205176
chr8	85106626	85107605	8:85106626-85107605	ENSG00000253283,ENSG00000133739
chr8	85127892	85128092	8:85127892-85128092	ENSG00000253283
chr8	85137094	85137424	8:85137094-85137424	ENSG00000253283
chr8	85144095	85144425	8:85144095-85144425	ENSG00000253283,ENSG00000270971
chr8	85147450	85147795	8:85147450-85147795	ENSG00000253283,ENSG00000260493,ENSG00000254208,ENSG00000176731
chr8	85153383	85154102	8:85153383-85154102	-
chr8	85166647	85167029	8:85166647-85167029	ENSG00000253283,ENSG00000260493,ENSG00000133740,ENSG00000254208
chr8	85171803	85172100	8:85171803-85172100	ENSG00000260493,ENSG00000133740,ENSG00000254208
chr8	85176799	85178035	8:85176799-85178035	ENSG00000260493,ENSG00000133740,ENSG00000254208,ENSG00000176731,ENSG00000185015
chr8	85190062	85190281	8:85190062-85190281	ENSG00000133740
chr8	85192216	85192594	8:85192216-85192594	ENSG00000260493,ENSG00000133740,ENSG00000254208
chr8	85200440	85200731	8:85200440-85200731	ENSG00000260493,ENSG00000133740,ENSG00000254208,ENSG00000176731
chr8	85220072	85220973	8:85220072-85220973	ENSG00000176731,ENSG00000185015,ENSG00000258256,ENSG00000257962
chr8	85245307	85246248	8:85245307-85246248	ENSG00000176731,ENSG00000185015,ENSG00000258256,ENSG00000257962
chr8	85267822	85268229	8:85267822-85268229	ENSG00000185015,ENSG00000258256,ENSG00000257962,ENSG00000273567
chr8	85273801	85274080	8:85273801-85274080	-
chr8	85290151	85290492	8:85290151-85290492	ENSG00000176731,ENSG00000185015
chr8	85297449	85297719	8:85297449-85297719	ENSG00000270971,ENSG00000274343
chr8	85299258	85299458	8:85299258-85299458	ENSG00000274343
chr8	85309563	85310083	8:85309563-85310083	ENSG00000205176,ENSG00000274343
chr8	85323767	85324155	8:85323767-85324155	ENSG00000133742
chr8	85348337	85348583	8:85348337-85348583	ENSG00000133742,ENSG00000273567
chr8	85363415	85363796	8:85363415-85363796	ENSG00000133742,ENSG00000164879
chr8	85378172	85378423	8:85378172-85378423	ENSG00000133742,ENSG00000164879
chr8	85379342	85379583	8:85379342-85379583	ENSG00000133742,ENSG00000164879
chr8	85438190	85438491	8:85438190-85438491	ENSG00000164879
chr8	85438711	85439019	8:85438711-85439019	ENSG00000164879
chr8	85451587	85451927	8:85451587-85451927	ENSG00000164879,ENSG00000253549,ENSG00000104267,ENSG00000253680,ENSG00000205176,ENSG00000227753
chr8	85459398	85459611	8:85459398-85459611	ENSG00000253549,ENSG00000104267,ENSG00000274343
chr8	85463185	85464297	8:85463185-85464297	ENSG00000253549,ENSG00000104267,ENSG00000253680,ENSG00000205176
chr8	85502134	85502431	8:85502134-85502431	ENSG00000254380,ENSG00000253680,ENSG00000270971,ENSG00000205176,ENSG00000274343
chr8	85513517	85513833	8:85513517-85513833	ENSG00000254380,ENSG00000253680,ENSG00000270971,ENSG00000205176
chr8	85596993	85597370	8:85596993-85597370	ENSG00000253680,ENSG00000270971,ENSG00000273567,ENSG00000205176
chr8	85659877	85660253	8:85659877-85660253	-
chr8	85769529	85769729	8:85769529-85769729	-
chr8	85774003	85774267	8:85774003-85774267	-
chr8	85835920	85836407	8:85835920-85836407	ENSG00000273567,ENSG00000277422,ENSG00000253154
chr8	85849486	85849686	8:85849486-85849686	ENSG00000277422,ENSG00000253154
chr8	85866658	85866951	8:85866658-85866951	ENSG00000270971,ENSG00000271381,ENSG00000277422,ENSG00000285768
chr8	85959041	85959697	8:85959041-85959697	ENSG00000253680,ENSG00000273567,ENSG00000205176,ENSG00000276006,ENSG00000275928,ENSG00000276540,ENSG00000276998,ENSG00000270416,ENSG00000277422,ENSG00000287927,ENSG00000227753,ENSG00000253699
chr8	85971186	85971447	8:85971186-85971447	ENSG00000273567,ENSG00000274343,ENSG00000287927
chr8	85973400	85973733	8:85973400-85973733	ENSG00000253549,ENSG00000104267,ENSG00000253680,ENSG00000270971,ENSG00000273567,ENSG00000205176,ENSG00000274343,ENSG00000287927,ENSG00000147614,ENSG00000227753
chr8	85987311	85987511	8:85987311-85987511	ENSG00000274343,ENSG00000287927,ENSG00000147614,ENSG00000227753
chr8	85999111	85999432	8:85999111-85999432	ENSG00000270971,ENSG00000205176,ENSG00000147614,ENSG00000227753
chr8	86033237	86033573	8:86033237-86033573	ENSG00000227753,ENSG00000243761
chr8	86033835	86034398	8:86033835-86034398	ENSG00000227753,ENSG00000243761
chr8	86044102	86044364	8:86044102-86044364	ENSG00000227753,ENSG00000243761,ENSG00000147613
chr8	86053114	86053319	8:86053114-86053319	ENSG00000271381,ENSG00000227753,ENSG00000243761,ENSG00000147613
chr8	86088599	86088823	8:86088599-86088823	ENSG00000277436,ENSG00000147614,ENSG00000147613,ENSG00000253675,ENSG00000253699
chr8	86108593	86109001	8:86108593-86109001	ENSG00000147614,ENSG00000147613,ENSG00000253675,ENSG00000253699,ENSG00000164893,ENSG00000250569
chr8	86125134	86125424	8:86125134-86125424	ENSG00000253675,ENSG00000253699,ENSG00000164893
chr8	86307057	86307257	8:86307057-86307257	ENSG00000253675,ENSG00000253699,ENSG00000164893
chr8	86342252	86343207	8:86342252-86343207	ENSG00000253675,ENSG00000253699,ENSG00000164893,ENSG00000254231,ENSG00000123124,ENSG00000250569
chr8	86356656	86357003	8:86356656-86357003	ENSG00000271381,ENSG00000253675,ENSG00000253699,ENSG00000164893,ENSG00000254231,ENSG00000123124,ENSG00000250569
chr8	86414418	86414700	8:86414418-86414700	ENSG00000123124,ENSG00000250569
chr8	86508185	86509020	8:86508185-86509020	ENSG00000176623,ENSG00000250569,ENSG00000254088,ENSG00000085719
chr8	86510538	86510815	8:86510538-86510815	ENSG00000271381,ENSG00000176623,ENSG00000250569,ENSG00000085719
chr8	86514213	86514924	8:86514213-86514924	ENSG00000271381,ENSG00000176623,ENSG00000250569,ENSG00000254088,ENSG00000085719
chr8	86523204	86523652	8:86523204-86523652	ENSG00000176623,ENSG00000250569,ENSG00000254088,ENSG00000085719
chr8	86558210	86558520	8:86558210-86558520	ENSG00000250569,ENSG00000085719,ENSG00000170289
chr8	86564407	86564679	8:86564407-86564679	ENSG00000250569,ENSG00000085719,ENSG00000170289
chr8	86600468	86600748	8:86600468-86600748	ENSG00000170289,ENSG00000253292,ENSG00000205333,ENSG00000233915
chr8	86601347	86601927	8:86601347-86601927	ENSG00000276006,ENSG00000275928,ENSG00000276540,ENSG00000276998,ENSG00000270416,ENSG00000250569,ENSG00000170289,ENSG00000253292,ENSG00000205333,ENSG00000233915
chr8	86609171	86609421	8:86609171-86609421	ENSG00000170289,ENSG00000253292,ENSG00000205333,ENSG00000233915
chr8	86618987	86619334	8:86618987-86619334	ENSG00000270971,ENSG00000273567,ENSG00000276006,ENSG00000275928,ENSG00000276540,ENSG00000276998,ENSG00000270416,ENSG00000170289,ENSG00000253292,ENSG00000205333,ENSG00000233915,ENSG00000253778
chr8	86703365	86703723	8:86703365-86703723	ENSG00000276006,ENSG00000275928,ENSG00000276540,ENSG00000276998,ENSG00000270416,ENSG00000170289,ENSG00000205333,ENSG00000233915,ENSG00000254115,ENSG00000253778,ENSG00000253568
chr8	86719052	86719351	8:86719052-86719351	ENSG00000170289,ENSG00000205333,ENSG00000233915,ENSG00000254115,ENSG00000253778
chr8	86785192	86785485	8:86785192-86785485	ENSG00000275928,ENSG00000276540,ENSG00000276998,ENSG00000270416,ENSG00000170289,ENSG00000205333,ENSG00000233915,ENSG00000253778,ENSG00000253568
chr8	86792001	86792201	8:86792001-86792201	ENSG00000170289,ENSG00000205333,ENSG00000233915,ENSG00000253778,ENSG00000253568
chr8	86836719	86837037	8:86836719-86837037	ENSG00000205333,ENSG00000233915,ENSG00000253778
chr8	86871070	86871370	8:86871070-86871370	ENSG00000176571
chr8	86892934	86893453	8:86892934-86893453	ENSG00000276540,ENSG00000276998,ENSG00000270416,ENSG00000176571
chr8	86931423	86931737	8:86931423-86931737	-
chr8	86938094	86938423	8:86938094-86938423	-
chr8	87494994	87495194	8:87494994-87495194	-
chr8	87560164	87560570	8:87560164-87560570	ENSG00000253401,ENSG00000251563
chr8	87581967	87582231	8:87581967-87582231	ENSG00000253401,ENSG00000251563
chr8	87686604	87686923	8:87686604-87686923	ENSG00000271381,ENSG00000253500,ENSG00000251563,ENSG00000254376,ENSG00000251904
chr8	87695229	87695464	8:87695229-87695464	ENSG00000253500,ENSG00000251563,ENSG00000254376,ENSG00000250962
chr8	87698790	87699163	8:87698790-87699163	ENSG00000253500,ENSG00000251563,ENSG00000254376
chr8	87811594	87811930	8:87811594-87811930	ENSG00000253500,ENSG00000254376,ENSG00000273978,ENSG00000176566,ENSG00000253171,ENSG00000251904,ENSG00000250962
chr8	87826635	87826841	8:87826635-87826841	ENSG00000253500,ENSG00000254376,ENSG00000273978,ENSG00000176566,ENSG00000253171
chr8	87832141	87832707	8:87832141-87832707	ENSG00000253500,ENSG00000254376,ENSG00000273978,ENSG00000176566,ENSG00000253171,ENSG00000250962
chr8	87886550	87886802	8:87886550-87886802	ENSG00000253500,ENSG00000254376,ENSG00000273978,ENSG00000176566,ENSG00000253171
chr8	87916590	87917015	8:87916590-87917015	ENSG00000271381,ENSG00000253500,ENSG00000254376,ENSG00000273978,ENSG00000176566,ENSG00000253171,ENSG00000251904,ENSG00000250962,ENSG00000271156
chr8	88017345	88017545	8:88017345-88017545	ENSG00000253171
chr8	88056946	88057157	8:88056946-88057157	ENSG00000253171
chr8	88072964	88073335	8:88072964-88073335	ENSG00000253171
chr8	88078848	88079296	8:88078848-88079296	ENSG00000253171,ENSG00000251904
chr8	88111576	88111776	8:88111576-88111776	ENSG00000253171
chr8	88177680	88178289	8:88177680-88178289	ENSG00000253500,ENSG00000253171,ENSG00000251904,ENSG00000250962,ENSG00000271156
chr8	88196029	88196270	8:88196029-88196270	ENSG00000253171,ENSG00000251904,ENSG00000250962
chr8	88210915	88211115	8:88210915-88211115	ENSG00000251904
chr8	88249075	88249286	8:88249075-88249286	ENSG00000251904,ENSG00000250962
chr8	88289747	88290084	8:88289747-88290084	ENSG00000253500,ENSG00000253171,ENSG00000251904,ENSG00000250962,ENSG00000271156
chr8	88320592	88320928	8:88320592-88320928	ENSG00000156103,ENSG00000253553,ENSG00000251904
chr8	88327296	88327945	8:88327296-88327945	ENSG00000156103,ENSG00000253553,ENSG00000251904
chr8	88328573	88329054	8:88328573-88329054	ENSG00000156103,ENSG00000253553,ENSG00000251904
chr8	88898803	88899137	8:88898803-88899137	ENSG00000250962,ENSG00000271156,ENSG00000286984
chr8	88920520	88920847	8:88920520-88920847	ENSG00000250962,ENSG00000271156,ENSG00000286984
chr8	88940225	88940425	8:88940225-88940425	ENSG00000271156,ENSG00000286984
chr8	89071669	89072170	8:89071669-89072170	ENSG00000250962,ENSG00000271156,ENSG00000286984,ENSG00000248231
chr8	89107411	89107611	8:89107411-89107611	ENSG00000271156,ENSG00000286984
chr8	89189172	89189506	8:89189172-89189506	ENSG00000250962,ENSG00000271156,ENSG00000286984,ENSG00000248231
chr8	89211153	89211384	8:89211153-89211384	ENSG00000253621,ENSG00000248231
chr8	89216416	89216782	8:89216416-89216782	ENSG00000250962,ENSG00000271156,ENSG00000286984,ENSG00000253621,ENSG00000248231
chr8	89253302	89253678	8:89253302-89253678	ENSG00000250962,ENSG00000286984,ENSG00000253621,ENSG00000248231
chr8	89308829	89309102	8:89308829-89309102	ENSG00000271156,ENSG00000253621,ENSG00000248231
chr8	89322311	89322572	8:89322311-89322572	ENSG00000271156,ENSG00000286984,ENSG00000248231
chr8	89473853	89474080	8:89473853-89474080	ENSG00000248231
chr8	89477423	89477859	8:89477423-89477859	ENSG00000250962,ENSG00000271156,ENSG00000286984,ENSG00000248231
chr8	89604082	89604332	8:89604082-89604332	-
chr8	89617095	89617327	8:89617095-89617327	ENSG00000251136
chr8	89632398	89632844	8:89632398-89632844	ENSG00000271156,ENSG00000248231,ENSG00000251136
chr8	89643420	89643752	8:89643420-89643752	ENSG00000248231
chr8	89651963	89652194	8:89651963-89652194	-
chr8	89689178	89689551	8:89689178-89689551	ENSG00000248231
chr8	89718288	89718601	8:89718288-89718601	ENSG00000251136
chr8	89721637	89721884	8:89721637-89721884	ENSG00000251136
chr8	89725763	89726184	8:89725763-89726184	ENSG00000251136,ENSG00000104312
chr8	89729080	89729477	8:89729080-89729477	ENSG00000251136
chr8	89757229	89758148	8:89757229-89758148	ENSG00000251136,ENSG00000104312
chr8	89765896	89766198	8:89765896-89766198	ENSG00000251136,ENSG00000104312
chr8	89777163	89777366	8:89777163-89777366	ENSG00000104312
chr8	89781020	89781404	8:89781020-89781404	ENSG00000104312,ENSG00000253349,ENSG00000275103
chr8	89782026	89782555	8:89782026-89782555	ENSG00000104312,ENSG00000253349,ENSG00000275103
chr8	89784791	89785102	8:89784791-89785102	ENSG00000104312,ENSG00000253349,ENSG00000275103
chr8	89790159	89790565	8:89790159-89790565	ENSG00000104312,ENSG00000253349,ENSG00000275103
chr8	89805145	89805605	8:89805145-89805605	ENSG00000253349,ENSG00000275103
chr8	89837127	89837434	8:89837127-89837434	ENSG00000253349,ENSG00000275103
chr8	89841608	89841890	8:89841608-89841890	ENSG00000253349,ENSG00000275103
chr8	89848282	89848811	8:89848282-89848811	ENSG00000253349,ENSG00000275103,ENSG00000104320
chr8	89855769	89856309	8:89855769-89856309	ENSG00000253349,ENSG00000275103,ENSG00000207359,ENSG00000164823,ENSG00000104320
chr8	89858794	89858994	8:89858794-89858994	-
chr8	89887385	89887788	8:89887385-89887788	ENSG00000207359,ENSG00000164823
chr8	89889511	89889734	8:89889511-89889734	-
chr8	89901848	89902118	8:89901848-89902118	ENSG00000207359,ENSG00000164823
chr8	89902209	89903118	8:89902209-89903118	ENSG00000207359,ENSG00000164823,ENSG00000104320
chr8	89917190	89917390	8:89917190-89917390	ENSG00000207359,ENSG00000164823
chr8	89970667	89970959	8:89970667-89970959	ENSG00000104320
chr8	89974575	89974892	8:89974575-89974892	ENSG00000104320
chr8	89983984	89984870	8:89983984-89984870	ENSG00000207359,ENSG00000164823,ENSG00000104320,ENSG00000104325
chr8	89995204	89995942	8:89995204-89995942	ENSG00000104320,ENSG00000104325
chr8	90000751	90001673	8:90000751-90001673	ENSG00000104320,ENSG00000104325
chr8	90005823	90006098	8:90005823-90006098	ENSG00000104325
chr8	90014411	90014611	8:90014411-90014611	ENSG00000104325
chr8	90022013	90022221	8:90022013-90022221	ENSG00000104325
chr8	90082632	90083046	8:90082632-90083046	ENSG00000104327
chr8	90119121	90119356	8:90119121-90119356	-
chr8	90167610	90168361	8:90167610-90168361	-
chr8	90197359	90197707	8:90197359-90197707	ENSG00000253394
chr8	90199022	90199245	8:90199022-90199245	ENSG00000253394
chr8	90220310	90220510	8:90220310-90220510	ENSG00000253394
chr8	90221437	90221640	8:90221437-90221640	ENSG00000253394
chr8	90230906	90231265	8:90230906-90231265	ENSG00000253394
chr8	90328847	90329182	8:90328847-90329182	-
chr8	90467487	90468025	8:90467487-90468025	ENSG00000199354
chr8	90472830	90473111	8:90472830-90473111	-
chr8	90501334	90501698	8:90501334-90501698	ENSG00000199354,ENSG00000254251
chr8	90571069	90571340	8:90571069-90571340	ENSG00000104325,ENSG00000253799
chr8	90580219	90580455	8:90580219-90580455	ENSG00000253799
chr8	90597523	90597723	8:90597523-90597723	ENSG00000253799
chr8	90627780	90628303	8:90627780-90628303	ENSG00000254180,ENSG00000253799,ENSG00000246792
chr8	90637070	90637433	8:90637070-90637433	ENSG00000254180,ENSG00000253799,ENSG00000180694,ENSG00000246792,ENSG00000254251
chr8	90644927	90645248	8:90644927-90645248	ENSG00000180694,ENSG00000246792
chr8	90645547	90646727	8:90645547-90646727	ENSG00000180694,ENSG00000246792
chr8	90701315	90701628	8:90701315-90701628	ENSG00000180694,ENSG00000254182
chr8	90729380	90729588	8:90729380-90729588	ENSG00000254251
chr8	90730510	90730867	8:90730510-90730867	ENSG00000254251
chr8	90777140	90777632	8:90777140-90777632	ENSG00000180694,ENSG00000123119,ENSG00000254251
chr8	90783026	90783282	8:90783026-90783282	ENSG00000180694,ENSG00000123119,ENSG00000254251
chr8	90787010	90787383	8:90787010-90787383	ENSG00000180694,ENSG00000123119,ENSG00000254251
chr8	90791588	90791921	8:90791588-90791921	ENSG00000180694,ENSG00000123119,ENSG00000254251
chr8	90919445	90919645	8:90919445-90919645	ENSG00000254251
chr8	90948286	90948599	8:90948286-90948599	ENSG00000123119,ENSG00000254251
chr8	90984596	90985738	8:90984596-90985738	ENSG00000253250,ENSG00000155099,ENSG00000253358,ENSG00000254219,ENSG00000253738,ENSG00000155100,ENSG00000214954
chr8	90991194	90991540	8:90991194-90991540	ENSG00000253250,ENSG00000155099,ENSG00000253358,ENSG00000254219,ENSG00000253738,ENSG00000155100,ENSG00000214954
chr8	91032065	91032361	8:91032065-91032361	ENSG00000155099,ENSG00000253358,ENSG00000254219
chr8	91040207	91041207	8:91040207-91041207	ENSG00000155099,ENSG00000253358,ENSG00000254219
chr8	91058055	91058255	8:91058055-91058255	ENSG00000155099,ENSG00000253358,ENSG00000254219
chr8	91069900	91070631	8:91069900-91070631	ENSG00000155099,ENSG00000253358,ENSG00000254219,ENSG00000253738,ENSG00000155100,ENSG00000214954
chr8	91076521	91076930	8:91076521-91076930	ENSG00000253358,ENSG00000253738,ENSG00000155100,ENSG00000214954
chr8	91081662	91081927	8:91081662-91081927	ENSG00000253358,ENSG00000253738,ENSG00000155100,ENSG00000214954
chr8	91145570	91145803	8:91145570-91145803	ENSG00000214954,ENSG00000253525,ENSG00000266194
chr8	91180282	91180648	8:91180282-91180648	ENSG00000214954,ENSG00000253525,ENSG00000266194,ENSG00000147606
chr8	91236499	91236790	8:91236499-91236790	ENSG00000266194,ENSG00000147606
chr8	91249066	91249314	8:91249066-91249314	ENSG00000266194,ENSG00000147606
chr8	91253331	91253631	8:91253331-91253631	ENSG00000266194,ENSG00000147606
chr8	91343428	91343839	8:91343428-91343839	ENSG00000266194,ENSG00000147606
chr8	91351449	91352162	8:91351449-91352162	ENSG00000147606
chr8	91393517	91393847	8:91393517-91393847	ENSG00000214954,ENSG00000266194,ENSG00000253901,ENSG00000200151,ENSG00000271202,ENSG00000229182
chr8	91399829	91400030	8:91399829-91400030	-
chr8	91439596	91439879	8:91439596-91439879	ENSG00000253901,ENSG00000200151,ENSG00000271202
chr8	91662093	91662293	8:91662093-91662293	ENSG00000253901,ENSG00000200151,ENSG00000271202,ENSG00000229182
chr8	91680661	91680970	8:91680661-91680970	ENSG00000253901,ENSG00000200151,ENSG00000271202,ENSG00000229182,ENSG00000253118
chr8	91988259	91988459	8:91988259-91988459	ENSG00000253901,ENSG00000271202,ENSG00000229182,ENSG00000079102,ENSG00000253576
chr8	92047735	92048058	8:92047735-92048058	ENSG00000253901,ENSG00000271202,ENSG00000229182,ENSG00000253576,ENSG00000233778
chr8	92071320	92071893	8:92071320-92071893	ENSG00000079102,ENSG00000233778
chr8	92073313	92073555	8:92073313-92073555	ENSG00000079102,ENSG00000233778
chr8	92095204	92095684	8:92095204-92095684	ENSG00000079102,ENSG00000233778
chr8	92102576	92102776	8:92102576-92102776	ENSG00000079102
chr8	92102850	92103722	8:92102850-92103722	ENSG00000079102,ENSG00000233778
chr8	92186992	92187266	8:92186992-92187266	ENSG00000233778,ENSG00000253118
chr8	92412856	92413254	8:92412856-92413254	ENSG00000233778,ENSG00000253118,ENSG00000253682,ENSG00000253749,ENSG00000288005
chr8	92426463	92426766	8:92426463-92426766	ENSG00000233778,ENSG00000253118,ENSG00000253682,ENSG00000253749,ENSG00000254020
chr8	92524496	92524884	8:92524496-92524884	ENSG00000233778,ENSG00000253118,ENSG00000253634,ENSG00000288005
chr8	92525125	92525360	8:92525125-92525360	ENSG00000253118
chr8	92674052	92674687	8:92674052-92674687	ENSG00000253634,ENSG00000253177,ENSG00000288005,ENSG00000254020
chr8	92758590	92758858	8:92758590-92758858	ENSG00000253634,ENSG00000288005,ENSG00000248858,ENSG00000254020,ENSG00000253577
chr8	92782467	92782684	8:92782467-92782684	ENSG00000288005,ENSG00000248858,ENSG00000254020,ENSG00000253577
chr8	92812358	92812648	8:92812358-92812648	ENSG00000233778,ENSG00000288005,ENSG00000254020,ENSG00000253577
chr8	92818375	92818656	8:92818375-92818656	ENSG00000271202,ENSG00000233778,ENSG00000253118,ENSG00000253634,ENSG00000288005,ENSG00000254020,ENSG00000253577,ENSG00000253197
chr8	92830017	92830217	8:92830017-92830217	ENSG00000254020,ENSG00000253197
chr8	92852793	92853189	8:92852793-92853189	ENSG00000271202,ENSG00000253118,ENSG00000248858,ENSG00000254020,ENSG00000253197,ENSG00000277063
chr8	92894975	92895230	8:92894975-92895230	ENSG00000248858,ENSG00000254020,ENSG00000253197,ENSG00000277063
chr8	92900207	92900566	8:92900207-92900566	ENSG00000253197,ENSG00000277063
chr8	92932907	92933135	8:92932907-92933135	ENSG00000253197,ENSG00000277063
chr8	92937209	92937536	8:92937209-92937536	ENSG00000253197,ENSG00000205133,ENSG00000251347,ENSG00000277063
chr8	92945134	92945709	8:92945134-92945709	ENSG00000253901,ENSG00000271202,ENSG00000229182,ENSG00000253634,ENSG00000288005,ENSG00000254020,ENSG00000253197,ENSG00000205133,ENSG00000251347,ENSG00000277063,ENSG00000268080
chr8	92956855	92957187	8:92956855-92957187	ENSG00000205133,ENSG00000251347
chr8	92965354	92966337	8:92965354-92966337	ENSG00000205133,ENSG00000251347,ENSG00000277063
chr8	93057812	93058082	8:93057812-93058082	ENSG00000253118,ENSG00000277063,ENSG00000253960,ENSG00000268080,ENSG00000254089
chr8	93108263	93108595	8:93108263-93108595	ENSG00000229182,ENSG00000277063,ENSG00000253960,ENSG00000268080,ENSG00000254089
chr8	93109934	93110299	8:93109934-93110299	ENSG00000253901,ENSG00000229182,ENSG00000253118,ENSG00000277063,ENSG00000279847,ENSG00000253960,ENSG00000268080,ENSG00000254089
chr8	93121271	93121500	8:93121271-93121500	ENSG00000277063,ENSG00000279847,ENSG00000253960,ENSG00000268080,ENSG00000254089
chr8	93127333	93127533	8:93127333-93127533	ENSG00000279847,ENSG00000253960,ENSG00000268080,ENSG00000254089
chr8	93127694	93127934	8:93127694-93127934	ENSG00000277063,ENSG00000279847,ENSG00000253960,ENSG00000268080,ENSG00000254089
chr8	93330254	93330520	8:93330254-93330520	ENSG00000253960,ENSG00000268080,ENSG00000254089
chr8	93361157	93361464	8:93361157-93361464	ENSG00000253118,ENSG00000253960,ENSG00000268080,ENSG00000254089,ENSG00000222416
chr8	93456073	93456412	8:93456073-93456412	ENSG00000253901,ENSG00000253960,ENSG00000268080,ENSG00000254089,ENSG00000222416
chr8	93483610	93483865	8:93483610-93483865	ENSG00000268080,ENSG00000254089,ENSG00000222416
chr8	93495767	93496040	8:93495767-93496040	ENSG00000253960,ENSG00000268080,ENSG00000254089,ENSG00000222416
chr8	93501964	93502367	8:93501964-93502367	ENSG00000268080,ENSG00000254089,ENSG00000222416
chr8	93519201	93519430	8:93519201-93519430	ENSG00000222416
chr8	93548838	93549084	8:93548838-93549084	-
chr8	93554478	93554957	8:93554478-93554957	ENSG00000253960,ENSG00000268080,ENSG00000254089,ENSG00000222416
chr8	93565435	93565788	8:93565435-93565788	ENSG00000253960,ENSG00000268080,ENSG00000254089,ENSG00000222416
chr8	93588926	93589256	8:93588926-93589256	-
chr8	93635968	93636178	8:93635968-93636178	ENSG00000253781
chr8	93641796	93641996	8:93641796-93641996	ENSG00000253781
chr8	93694090	93694337	8:93694090-93694337	ENSG00000246662,ENSG00000188343,ENSG00000271971,ENSG00000253854,ENSG00000253722
chr8	93700149	93700747	8:93700149-93700747	ENSG00000246662,ENSG00000188343,ENSG00000271971,ENSG00000253854,ENSG00000253722
chr8	93700829	93701083	8:93700829-93701083	ENSG00000246662,ENSG00000188343,ENSG00000271971,ENSG00000253854,ENSG00000253722
chr8	93740397	93741352	8:93740397-93741352	ENSG00000271971,ENSG00000253854,ENSG00000183808,ENSG00000253722,ENSG00000279331,ENSG00000253848,ENSG00000164953
chr8	93754621	93755254	8:93754621-93755254	ENSG00000271971,ENSG00000253854,ENSG00000183808,ENSG00000253722,ENSG00000279331,ENSG00000253848,ENSG00000164953
chr8	93822373	93822682	8:93822373-93822682	ENSG00000271971,ENSG00000253854,ENSG00000253722,ENSG00000240509,ENSG00000275386
chr8	93846646	93846894	8:93846646-93846894	ENSG00000254057,ENSG00000254387
chr8	93857436	93857872	8:93857436-93857872	ENSG00000271971,ENSG00000253854,ENSG00000253722,ENSG00000254057,ENSG00000254387,ENSG00000164951
chr8	93888430	93888630	8:93888430-93888630	-
chr8	93894281	93894527	8:93894281-93894527	-
chr8	93916246	93917065	8:93916246-93917065	ENSG00000164951,ENSG00000264448,ENSG00000284288
chr8	93917303	93917917	8:93917303-93917917	ENSG00000164951,ENSG00000264448,ENSG00000284288
chr8	93923332	93923532	8:93923332-93923532	ENSG00000164951,ENSG00000264448,ENSG00000284288
chr8	93935768	93936303	8:93935768-93936303	ENSG00000253722,ENSG00000164951,ENSG00000264448,ENSG00000284288,ENSG00000251234,ENSG00000240509
chr8	93960988	93961244	8:93960988-93961244	ENSG00000271971,ENSG00000253854,ENSG00000253722,ENSG00000240509,ENSG00000275386
chr8	93975192	93975465	8:93975192-93975465	ENSG00000271971,ENSG00000253854,ENSG00000253722,ENSG00000275386
chr8	93983098	93983301	8:93983098-93983301	ENSG00000275386
chr8	93991365	93991809	8:93991365-93991809	ENSG00000271971,ENSG00000253854,ENSG00000253722,ENSG00000253585,ENSG00000244217
chr8	93994759	93994960	8:93994759-93994960	ENSG00000253585
chr8	94025554	94025808	8:94025554-94025808	ENSG00000253585
chr8	94120053	94120585	8:94120053-94120585	ENSG00000253585,ENSG00000249510
chr8	94183973	94184173	8:94183973-94184173	ENSG00000253585,ENSG00000079112,ENSG00000249510
chr8	94217388	94217773	8:94217388-94217773	ENSG00000253585,ENSG00000079112,ENSG00000249510
chr8	94220475	94220708	8:94220475-94220708	ENSG00000253585,ENSG00000079112,ENSG00000249510
chr8	94234286	94234718	8:94234286-94234718	ENSG00000253585,ENSG00000079112,ENSG00000249510
chr8	94240243	94240482	8:94240243-94240482	ENSG00000253585,ENSG00000249510,ENSG00000164949
chr8	94242528	94242728	8:94242528-94242728	ENSG00000249510
chr8	94262127	94262551	8:94262127-94262551	ENSG00000253585,ENSG00000249510,ENSG00000164949
chr8	94282183	94282533	8:94282183-94282533	ENSG00000253585,ENSG00000249510
chr8	94357187	94357408	8:94357187-94357408	ENSG00000244217
chr8	94437243	94437443	8:94437243-94437443	ENSG00000265817
chr8	94474721	94475387	8:94474721-94475387	ENSG00000197275,ENSG00000164944
chr8	94525218	94525515	8:94525218-94525515	ENSG00000164944,ENSG00000254315
chr8	94553353	94553922	8:94553353-94553922	ENSG00000164944,ENSG00000254315,ENSG00000253704,ENSG00000253175
chr8	94567619	94567910	8:94567619-94567910	ENSG00000164944,ENSG00000253704,ENSG00000253175,ENSG00000274701,ENSG00000241003
chr8	94592378	94592619	8:94592378-94592619	ENSG00000254190,ENSG00000254283,ENSG00000274701,ENSG00000241003
chr8	94612922	94613229	8:94612922-94613229	ENSG00000254190,ENSG00000254283,ENSG00000274701,ENSG00000241003,ENSG00000254307
chr8	94635053	94635395	8:94635053-94635395	ENSG00000261437,ENSG00000104413,ENSG00000274701,ENSG00000241003
chr8	94640331	94640551	8:94640331-94640551	ENSG00000261437,ENSG00000104413,ENSG00000274701,ENSG00000241003
chr8	94642333	94642552	8:94642333-94642552	ENSG00000261437,ENSG00000104413,ENSG00000274701,ENSG00000241003
chr8	94713479	94713695	8:94713479-94713695	ENSG00000104413,ENSG00000274701,ENSG00000241003,ENSG00000253429,ENSG00000199701,ENSG00000156162
chr8	94719402	94720173	8:94719402-94720173	ENSG00000274701,ENSG00000241003,ENSG00000253429,ENSG00000199701,ENSG00000156162,ENSG00000254307
chr8	94813488	94813772	8:94813488-94813772	ENSG00000254307,ENSG00000164941
chr8	94822655	94822927	8:94822655-94822927	ENSG00000254307,ENSG00000164941,ENSG00000272509
chr8	94823060	94823451	8:94823060-94823451	ENSG00000254307,ENSG00000164941,ENSG00000175305,ENSG00000272509,ENSG00000243979
chr8	94846985	94847251	8:94846985-94847251	ENSG00000254307,ENSG00000164941,ENSG00000272509
chr8	94862465	94862803	8:94862465-94862803	ENSG00000254307,ENSG00000164941,ENSG00000272509
chr8	94893564	94893816	8:94893564-94893816	ENSG00000175305,ENSG00000272509,ENSG00000243979
chr8	94895526	94896064	8:94895526-94896064	ENSG00000175305,ENSG00000272509,ENSG00000243979,ENSG00000156170
chr8	94905319	94905578	8:94905319-94905578	ENSG00000254307,ENSG00000175305,ENSG00000272509,ENSG00000243979
chr8	94921098	94921330	8:94921098-94921330	ENSG00000254307,ENSG00000272509
chr8	94949285	94949635	8:94949285-94949635	ENSG00000164938,ENSG00000253878
chr8	94959905	94960309	8:94959905-94960309	ENSG00000156170,ENSG00000164938,ENSG00000253878,ENSG00000253528
chr8	94968146	94968476	8:94968146-94968476	ENSG00000156170,ENSG00000164938,ENSG00000253878,ENSG00000253528
chr8	94987555	94988282	8:94987555-94988282	ENSG00000156170,ENSG00000164938,ENSG00000253878,ENSG00000253528,ENSG00000287322
chr8	95002939	95003139	8:95002939-95003139	-
chr8	95018690	95018933	8:95018690-95018933	ENSG00000156170,ENSG00000287322
chr8	95020214	95020414	8:95020214-95020414	ENSG00000156170
chr8	95024739	95025352	8:95024739-95025352	ENSG00000272509,ENSG00000156170,ENSG00000164938,ENSG00000287322
chr8	95057001	95057206	8:95057001-95057206	ENSG00000287322,ENSG00000200525
chr8	95074435	95074780	8:95074435-95074780	ENSG00000287322,ENSG00000200525,ENSG00000245080,ENSG00000284147,ENSG00000283522
chr8	95087683	95087991	8:95087683-95087991	ENSG00000287322,ENSG00000245080,ENSG00000254248,ENSG00000284147,ENSG00000283522
chr8	95090378	95090654	8:95090378-95090654	ENSG00000287322,ENSG00000254248
chr8	95093183	95093543	8:95093183-95093543	ENSG00000287322,ENSG00000245080,ENSG00000254248,ENSG00000284147,ENSG00000283522
chr8	95101540	95101799	8:95101540-95101799	ENSG00000156170
chr8	95115480	95115693	8:95115480-95115693	ENSG00000175895
chr8	95130498	95130824	8:95130498-95130824	ENSG00000175895
chr8	95133466	95133990	8:95133466-95133990	ENSG00000287322,ENSG00000175895
chr8	95181321	95181785	8:95181321-95181785	-
chr8	95211989	95212244	8:95211989-95212244	ENSG00000253351
chr8	95214708	95215080	8:95214708-95215080	ENSG00000253773,ENSG00000253351
chr8	95237233	95237515	8:95237233-95237515	ENSG00000287322
chr8	95248721	95248975	8:95248721-95248975	ENSG00000287322,ENSG00000200525,ENSG00000253773,ENSG00000156172
chr8	95251524	95251812	8:95251524-95251812	ENSG00000254307,ENSG00000287322,ENSG00000200525,ENSG00000253773,ENSG00000156172
chr8	95268592	95269938	8:95268592-95269938	ENSG00000253773,ENSG00000156172
chr8	95302610	95302861	8:95302610-95302861	-
chr8	95305463	95305736	8:95305463-95305736	ENSG00000253872
chr8	95317515	95317870	8:95317515-95317870	ENSG00000253872
chr8	95329512	95329712	8:95329512-95329712	-
chr8	95334038	95334238	8:95334038-95334238	-
chr8	95376166	95376514	8:95376166-95376514	ENSG00000253872,ENSG00000202112
chr8	95400667	95401143	8:95400667-95401143	ENSG00000253945,ENSG00000253872
chr8	95488703	95489050	8:95488703-95489050	ENSG00000253872,ENSG00000202112
chr8	95548414	95548791	8:95548414-95548791	ENSG00000253872,ENSG00000202112,ENSG00000183663
chr8	95562895	95563110	8:95562895-95563110	ENSG00000253872,ENSG00000202112,ENSG00000183663
chr8	95627977	95628241	8:95627977-95628241	ENSG00000253773,ENSG00000253872,ENSG00000202112,ENSG00000183663
chr8	95681512	95681723	8:95681512-95681723	ENSG00000202112
chr8	95693142	95693463	8:95693142-95693463	ENSG00000202112
chr8	95724822	95725190	8:95724822-95725190	ENSG00000253872,ENSG00000202112
chr8	95732411	95732619	8:95732411-95732619	ENSG00000202112
chr8	95733349	95733552	8:95733349-95733552	ENSG00000202112
chr8	95758704	95759024	8:95758704-95759024	ENSG00000253872,ENSG00000202112,ENSG00000183663
chr8	95849121	95849402	8:95849121-95849402	ENSG00000254079,ENSG00000248762,ENSG00000183663,ENSG00000271349
chr8	95862678	95863055	8:95862678-95863055	ENSG00000254079,ENSG00000248762,ENSG00000183663,ENSG00000271349
chr8	95890554	95890891	8:95890554-95890891	ENSG00000254079,ENSG00000248762,ENSG00000183663,ENSG00000271349,ENSG00000156466
chr8	95966545	95966851	8:95966545-95966851	ENSG00000254079,ENSG00000248762,ENSG00000183663,ENSG00000271349
chr8	96145482	96145990	8:96145482-96145990	ENSG00000248762,ENSG00000183663,ENSG00000271349,ENSG00000270131,ENSG00000156466
chr8	96160836	96161181	8:96160836-96161181	ENSG00000183663,ENSG00000271349,ENSG00000156466
chr8	96164369	96164636	8:96164369-96164636	ENSG00000248762,ENSG00000183663,ENSG00000271349,ENSG00000270131,ENSG00000156466
chr8	96180152	96180485	8:96180152-96180485	ENSG00000254079,ENSG00000248762,ENSG00000183663,ENSG00000271349,ENSG00000156466
chr8	96210133	96210334	8:96210133-96210334	-
chr8	96211822	96212498	8:96211822-96212498	ENSG00000183663,ENSG00000271349
chr8	96234644	96234913	8:96234644-96234913	ENSG00000156467,ENSG00000254224
chr8	96235312	96235802	8:96235312-96235802	ENSG00000156467,ENSG00000254224,ENSG00000156469,ENSG00000156471
chr8	96250123	96250415	8:96250123-96250415	ENSG00000254224,ENSG00000156469,ENSG00000156471
chr8	96261284	96262066	8:96261284-96262066	ENSG00000156467,ENSG00000254224,ENSG00000156469,ENSG00000156471
chr8	96262576	96263073	8:96262576-96263073	ENSG00000156469,ENSG00000156471
chr8	96269851	96270341	8:96269851-96270341	ENSG00000156469,ENSG00000156471
chr8	96278560	96278873	8:96278560-96278873	ENSG00000156471
chr8	96282834	96283205	8:96282834-96283205	ENSG00000156469,ENSG00000156471
chr8	96312700	96312957	8:96312700-96312957	ENSG00000199732
chr8	96327988	96328320	8:96327988-96328320	ENSG00000156471,ENSG00000199732,ENSG00000253105
chr8	96333150	96333482	8:96333150-96333482	ENSG00000156471,ENSG00000253105,ENSG00000202095,ENSG00000169439
chr8	96338092	96338327	8:96338092-96338327	ENSG00000156471,ENSG00000253105
chr8	96448640	96449220	8:96448640-96449220	ENSG00000253105,ENSG00000202095,ENSG00000169439
chr8	96494856	96495317	8:96494856-96495317	ENSG00000169439
chr8	96574423	96574623	8:96574423-96574623	ENSG00000169439
chr8	96644338	96644713	8:96644338-96644713	ENSG00000104324
chr8	96644984	96645805	8:96644984-96645805	ENSG00000104324
chr8	96704958	96705185	8:96704958-96705185	-
chr8	96736289	96736685	8:96736289-96736685	ENSG00000104324
chr8	96760606	96761491	8:96760606-96761491	ENSG00000104324
chr8	96792138	96792524	8:96792138-96792524	ENSG00000253105,ENSG00000169439,ENSG00000272249,ENSG00000270077
chr8	96807048	96807297	8:96807048-96807297	-
chr8	96820789	96821173	8:96820789-96821173	ENSG00000253105,ENSG00000202095,ENSG00000169439,ENSG00000272249,ENSG00000270077
chr8	96853890	96854276	8:96853890-96854276	ENSG00000272249
chr8	96887854	96888354	8:96887854-96888354	ENSG00000253105,ENSG00000272249
chr8	96893816	96894394	8:96893816-96894394	ENSG00000253105,ENSG00000272249,ENSG00000270077
chr8	96904800	96905006	8:96904800-96905006	-
chr8	96979390	96979608	8:96979390-96979608	-
chr8	96989038	96989360	8:96989038-96989360	ENSG00000270077
chr8	97053735	97054028	8:97053735-97054028	ENSG00000104324,ENSG00000272249
chr8	97099924	97100151	8:97099924-97100151	ENSG00000272249,ENSG00000270077
chr8	97156730	97156941	8:97156730-97156941	ENSG00000272249,ENSG00000270077
chr8	97170653	97170934	8:97170653-97170934	ENSG00000253105,ENSG00000272249,ENSG00000270077,ENSG00000260640
chr8	97214608	97214965	8:97214608-97214965	ENSG00000272249,ENSG00000270077,ENSG00000260640
chr8	97215829	97216217	8:97215829-97216217	ENSG00000253105,ENSG00000272249,ENSG00000270077,ENSG00000260640
chr8	97256511	97256817	8:97256511-97256817	ENSG00000253105,ENSG00000272249,ENSG00000260640
chr8	97259439	97259694	8:97259439-97259694	ENSG00000260640
chr8	97277747	97278194	8:97277747-97278194	ENSG00000272249,ENSG00000270077,ENSG00000260640,ENSG00000180543
chr8	97361831	97362089	8:97361831-97362089	ENSG00000207215
chr8	97553379	97553751	8:97553379-97553751	ENSG00000253105,ENSG00000272249,ENSG00000270077
chr8	97560302	97560538	8:97560302-97560538	-
chr8	97582506	97582844	8:97582506-97582844	ENSG00000213750
chr8	97595901	97596317	8:97595901-97596317	ENSG00000213750,ENSG00000287654,ENSG00000147649
chr8	97598451	97598701	8:97598451-97598701	ENSG00000213750,ENSG00000287654,ENSG00000147649
chr8	97608077	97608392	8:97608077-97608392	ENSG00000213750,ENSG00000287654,ENSG00000147649
chr8	97643522	97644456	8:97643522-97644456	ENSG00000213750,ENSG00000287654,ENSG00000147649
chr8	97736338	97736620	8:97736338-97736620	ENSG00000270682,ENSG00000270861,ENSG00000253639
chr8	97775017	97775229	8:97775017-97775229	ENSG00000202399,ENSG00000104341,ENSG00000270682
chr8	97775574	97775905	8:97775574-97775905	ENSG00000202399,ENSG00000104341,ENSG00000270682,ENSG00000270861
chr8	97776300	97776687	8:97776300-97776687	ENSG00000202399,ENSG00000104341,ENSG00000270682,ENSG00000270861
chr8	97822054	97822275	8:97822054-97822275	ENSG00000270682,ENSG00000270861,ENSG00000253639
chr8	97869279	97869781	8:97869279-97869781	ENSG00000270861,ENSG00000253639,ENSG00000243504,ENSG00000132561
chr8	97880337	97880693	8:97880337-97880693	ENSG00000270861,ENSG00000253639,ENSG00000243504,ENSG00000132561
chr8	97980109	97980513	8:97980109-97980513	ENSG00000270861,ENSG00000253639
chr8	98015363	98015641	8:98015363-98015641	ENSG00000270861,ENSG00000132561
chr8	98037150	98037393	8:98037150-98037393	ENSG00000270861,ENSG00000132561,ENSG00000156482,ENSG00000245970,ENSG00000207067,ENSG00000252755,ENSG00000177459
chr8	98045391	98045975	8:98045391-98045975	ENSG00000270861,ENSG00000156482,ENSG00000245970,ENSG00000207067,ENSG00000252755,ENSG00000177459
chr8	98085581	98085918	8:98085581-98085918	ENSG00000270861,ENSG00000177459
chr8	98093231	98093598	8:98093231-98093598	ENSG00000270861,ENSG00000253639,ENSG00000177459,ENSG00000132541
chr8	98116964	98117448	8:98116964-98117448	ENSG00000156482,ENSG00000252755,ENSG00000177459,ENSG00000132541,ENSG00000104356
chr8	98131803	98132028	8:98131803-98132028	ENSG00000132541
chr8	98157942	98158161	8:98157942-98158161	ENSG00000104356,ENSG00000252558,ENSG00000278914,ENSG00000253911
chr8	98163829	98164029	8:98163829-98164029	ENSG00000104356,ENSG00000252558,ENSG00000278914
chr8	98164609	98164872	8:98164609-98164872	ENSG00000104356,ENSG00000252558,ENSG00000278914,ENSG00000253911
chr8	98170034	98170380	8:98170034-98170380	ENSG00000252558,ENSG00000278914,ENSG00000253468,ENSG00000272321,ENSG00000253911,ENSG00000254112
chr8	98236214	98236492	8:98236214-98236492	ENSG00000104361,ENSG00000252558,ENSG00000278914
chr8	98271514	98271786	8:98271514-98271786	ENSG00000104361,ENSG00000252558,ENSG00000278914,ENSG00000253468,ENSG00000254112
chr8	98293193	98293534	8:98293193-98293534	ENSG00000104361,ENSG00000252558
chr8	98294027	98294365	8:98294027-98294365	ENSG00000104361,ENSG00000252558,ENSG00000278914
chr8	98300879	98301159	8:98300879-98301159	ENSG00000104361,ENSG00000252558,ENSG00000278914,ENSG00000253468
chr8	98426808	98427296	8:98426808-98427296	ENSG00000252558,ENSG00000278914,ENSG00000253468,ENSG00000156486,ENSG00000272321,ENSG00000254112
chr8	98466514	98466861	8:98466514-98466861	ENSG00000252558,ENSG00000278914,ENSG00000253468,ENSG00000272321,ENSG00000207378,ENSG00000253911,ENSG00000254112
chr8	98471181	98471405	8:98471181-98471405	ENSG00000252558,ENSG00000278914,ENSG00000253468,ENSG00000272321,ENSG00000207378,ENSG00000253911,ENSG00000254112
chr8	98705595	98705795	8:98705595-98705795	ENSG00000253911,ENSG00000254112,ENSG00000253415,ENSG00000254312,ENSG00000253562,ENSG00000253532,ENSG00000236583
chr8	98725155	98725385	8:98725155-98725385	ENSG00000253911,ENSG00000254112,ENSG00000253415,ENSG00000254312,ENSG00000253562
chr8	98768686	98769001	8:98768686-98769001	ENSG00000253911,ENSG00000254112,ENSG00000240870,ENSG00000253415,ENSG00000254312,ENSG00000253562,ENSG00000236583,ENSG00000207804,ENSG00000216069
chr8	98775379	98775694	8:98775379-98775694	ENSG00000253911,ENSG00000254112,ENSG00000240870,ENSG00000253415,ENSG00000254312,ENSG00000253562,ENSG00000253532,ENSG00000207804,ENSG00000216069
chr8	98825353	98826235	8:98825353-98826235	ENSG00000104375,ENSG00000253911,ENSG00000254112,ENSG00000253415,ENSG00000254312,ENSG00000253562,ENSG00000236583,ENSG00000206699
chr8	98889447	98889677	8:98889447-98889677	ENSG00000104375,ENSG00000253911,ENSG00000254112,ENSG00000253415,ENSG00000254312
chr8	98926874	98927074	8:98926874-98927074	ENSG00000253415,ENSG00000254312,ENSG00000223281
chr8	98940997	98941381	8:98940997-98941381	ENSG00000104375,ENSG00000253415,ENSG00000254312,ENSG00000271930,ENSG00000164920,ENSG00000229625,ENSG00000253562
chr8	98944161	98944455	8:98944161-98944455	ENSG00000104375,ENSG00000271930,ENSG00000164920,ENSG00000229625
chr8	98972288	98972534	8:98972288-98972534	ENSG00000253415,ENSG00000254312,ENSG00000229625,ENSG00000253562,ENSG00000253532,ENSG00000236583
chr8	98973806	98974069	8:98973806-98974069	ENSG00000229625,ENSG00000253562
chr8	98974508	98974708	8:98974508-98974708	ENSG00000253415,ENSG00000254312,ENSG00000229625,ENSG00000253562,ENSG00000253532,ENSG00000236583
chr8	99003320	99003535	8:99003320-99003535	ENSG00000253948,ENSG00000253180,ENSG00000132549,ENSG00000253562,ENSG00000253532
chr8	99012897	99013612	8:99012897-99013612	ENSG00000253948,ENSG00000253180,ENSG00000132549,ENSG00000253562,ENSG00000253532
chr8	99168183	99168466	8:99168183-99168466	ENSG00000253911,ENSG00000254112,ENSG00000253415,ENSG00000254312,ENSG00000132549,ENSG00000253562,ENSG00000253532,ENSG00000236583,ENSG00000237704,ENSG00000225017,ENSG00000206699,ENSG00000207804,ENSG00000216069,ENSG00000243254,ENSG00000235683,ENSG00000253912,ENSG00000212414,ENSG00000221753
chr8	99358596	99358853	8:99358596-99358853	ENSG00000253911,ENSG00000253415,ENSG00000254312,ENSG00000253562,ENSG00000253532,ENSG00000236583,ENSG00000237704,ENSG00000225017,ENSG00000206699,ENSG00000207804,ENSG00000216069,ENSG00000243254,ENSG00000235683,ENSG00000221753
chr8	99640918	99641118	8:99640918-99641118	ENSG00000236583,ENSG00000206699,ENSG00000207804,ENSG00000216069,ENSG00000243254,ENSG00000235683,ENSG00000253539,ENSG00000253912,ENSG00000212414,ENSG00000221753
chr8	99770205	99770654	8:99770205-99770654	ENSG00000253532,ENSG00000236583,ENSG00000206699,ENSG00000207804,ENSG00000216069,ENSG00000243254,ENSG00000235683,ENSG00000253539,ENSG00000253912,ENSG00000212414,ENSG00000221753
chr8	99771151	99771481	8:99771151-99771481	ENSG00000236583,ENSG00000206699,ENSG00000207804,ENSG00000216069,ENSG00000243254,ENSG00000235683,ENSG00000253539,ENSG00000253912,ENSG00000212414,ENSG00000221753
chr8	99893539	99893993	8:99893539-99893993	ENSG00000206699,ENSG00000207804,ENSG00000216069,ENSG00000235683,ENSG00000253912,ENSG00000164919,ENSG00000287952,ENSG00000212414,ENSG00000221753
chr8	99941700	99941950	8:99941700-99941950	ENSG00000207804,ENSG00000216069,ENSG00000243254,ENSG00000212414,ENSG00000221753
chr8	100105934	100106365	8:100105934-100106365	ENSG00000132554,ENSG00000212414,ENSG00000221753
chr8	100145659	100146004	8:100145659-100146004	ENSG00000156509,ENSG00000147669,ENSG00000199667
chr8	100149972	100150247	8:100149972-100150247	ENSG00000156509,ENSG00000147669,ENSG00000104450,ENSG00000202310,ENSG00000199667
chr8	100150451	100150759	8:100150451-100150759	ENSG00000156509,ENSG00000147669,ENSG00000104450,ENSG00000202310,ENSG00000199667
chr8	100157772	100158010	8:100157772-100158010	ENSG00000156509,ENSG00000147669,ENSG00000104450,ENSG00000202310,ENSG00000253299,ENSG00000199667
chr8	100158225	100158656	8:100158225-100158656	ENSG00000156509,ENSG00000147669,ENSG00000104450,ENSG00000202310,ENSG00000253299,ENSG00000199667,ENSG00000265599
chr8	100167674	100167927	8:100167674-100167927	ENSG00000202310,ENSG00000253299,ENSG00000199667
chr8	100212837	100213359	8:100212837-100213359	ENSG00000212414,ENSG00000104450,ENSG00000199667,ENSG00000034677,ENSG00000253217,ENSG00000265599,ENSG00000254364,ENSG00000174226,ENSG00000253740
chr8	100218679	100218985	8:100218679-100218985	ENSG00000104450,ENSG00000199667,ENSG00000034677,ENSG00000253217,ENSG00000265599,ENSG00000254364,ENSG00000174226,ENSG00000253740
chr8	100258426	100259028	8:100258426-100259028	ENSG00000199667,ENSG00000034677,ENSG00000253217,ENSG00000265599,ENSG00000254364
chr8	100309811	100310412	8:100309811-100310412	ENSG00000034677,ENSG00000253217,ENSG00000265599,ENSG00000254364
chr8	100413328	100413528	8:100413328-100413528	ENSG00000253217,ENSG00000253824,ENSG00000265599,ENSG00000253842,ENSG00000254364
chr8	100437973	100438315	8:100437973-100438315	ENSG00000253217,ENSG00000265599,ENSG00000253842,ENSG00000254364
chr8	100463462	100464057	8:100463462-100464057	ENSG00000253217,ENSG00000253824,ENSG00000265599,ENSG00000253666,ENSG00000254364
chr8	100472155	100472577	8:100472155-100472577	ENSG00000253217,ENSG00000253824,ENSG00000265599,ENSG00000253666,ENSG00000254364
chr8	100559550	100559985	8:100559550-100559985	ENSG00000199667,ENSG00000186106,ENSG00000251013,ENSG00000174226,ENSG00000253740,ENSG00000284570
chr8	100680941	100681153	8:100680941-100681153	ENSG00000174226,ENSG00000253740,ENSG00000252764,ENSG00000070756,ENSG00000284570,ENSG00000221527,ENSG00000242399
chr8	100722034	100722804	8:100722034-100722804	ENSG00000174226,ENSG00000253740,ENSG00000070756,ENSG00000284570,ENSG00000221527,ENSG00000242399
chr8	100763942	100764265	8:100763942-100764265	ENSG00000174226,ENSG00000253740,ENSG00000284570,ENSG00000221527,ENSG00000202001,ENSG00000242399
chr8	100827049	100827292	8:100827049-100827292	ENSG00000174226,ENSG00000253740,ENSG00000252764,ENSG00000070756,ENSG00000284570,ENSG00000221527,ENSG00000242399,ENSG00000222795
chr8	100835520	100835720	8:100835520-100835720	ENSG00000174226,ENSG00000253740,ENSG00000284570,ENSG00000221527,ENSG00000242399,ENSG00000222795,ENSG00000253679,ENSG00000287479
chr8	100847145	100847396	8:100847145-100847396	ENSG00000174226,ENSG00000253740,ENSG00000284570,ENSG00000212994,ENSG00000275041,ENSG00000253942,ENSG00000253679,ENSG00000287479,ENSG00000253282
chr8	100908539	100908792	8:100908539-100908792	ENSG00000212994,ENSG00000275041,ENSG00000260368
chr8	100909129	100909436	8:100909129-100909436	ENSG00000212994,ENSG00000275041,ENSG00000260368,ENSG00000164924,ENSG00000253679
chr8	100938613	100938914	8:100938613-100938914	ENSG00000212994,ENSG00000275041,ENSG00000164924,ENSG00000253942
chr8	100950452	100950974	8:100950452-100950974	ENSG00000164924,ENSG00000242315
chr8	100951916	100952740	8:100951916-100952740	ENSG00000164924,ENSG00000242315
chr8	100952821	100953102	8:100952821-100953102	ENSG00000164924,ENSG00000242315
chr8	101051604	101052057	8:101051604-101052057	ENSG00000248599
chr8	101080830	101081030	8:101080830-101081030	ENSG00000248599,ENSG00000253679
chr8	101096545	101096745	8:101096545-101096745	ENSG00000253942,ENSG00000253679,ENSG00000287479
chr8	101108446	101109044	8:101108446-101109044	ENSG00000164924,ENSG00000253395,ENSG00000253355,ENSG00000261087,ENSG00000253942,ENSG00000253679,ENSG00000287479,ENSG00000253282
chr8	101109425	101109788	8:101109425-101109788	ENSG00000261087,ENSG00000253942,ENSG00000253679,ENSG00000287479
chr8	101123250	101123589	8:101123250-101123589	ENSG00000253395,ENSG00000253355,ENSG00000202360,ENSG00000253737,ENSG00000261087,ENSG00000253942,ENSG00000253679,ENSG00000287479,ENSG00000253282
chr8	101126614	101126993	8:101126614-101126993	ENSG00000253395,ENSG00000253355,ENSG00000202360,ENSG00000253737,ENSG00000261087
chr8	101137098	101137650	8:101137098-101137650	ENSG00000164924,ENSG00000253395,ENSG00000253355,ENSG00000202360,ENSG00000253737,ENSG00000261087,ENSG00000120963,ENSG00000271882,ENSG00000253942,ENSG00000253679,ENSG00000287479,ENSG00000253282
chr8	101155843	101156171	8:101155843-101156171	ENSG00000261087,ENSG00000253942,ENSG00000253679,ENSG00000287479
chr8	101198487	101198801	8:101198487-101198801	ENSG00000261087,ENSG00000120963,ENSG00000271882,ENSG00000253942,ENSG00000253679,ENSG00000287479
chr8	101205438	101206046	8:101205438-101206046	ENSG00000164924,ENSG00000261087,ENSG00000120963,ENSG00000271882,ENSG00000253942,ENSG00000253679,ENSG00000287479,ENSG00000253282
chr8	101301424	101301639	8:101301424-101301639	ENSG00000253942,ENSG00000253679,ENSG00000287479,ENSG00000253282,ENSG00000239115
chr8	101314174	101314500	8:101314174-101314500	ENSG00000253942,ENSG00000253679,ENSG00000287479,ENSG00000253282,ENSG00000239115,ENSG00000271560,ENSG00000253644,ENSG00000239211,ENSG00000254084,ENSG00000253629,ENSG00000254492
chr8	101359081	101359288	8:101359081-101359288	ENSG00000271560,ENSG00000228224,ENSG00000254063,ENSG00000253644,ENSG00000239211,ENSG00000254084,ENSG00000253153
chr8	101376097	101376664	8:101376097-101376664	ENSG00000271560,ENSG00000228224,ENSG00000254063,ENSG00000253644,ENSG00000239211,ENSG00000254084,ENSG00000253153,ENSG00000253629
chr8	101494173	101494375	8:101494173-101494375	ENSG00000271560,ENSG00000239211,ENSG00000254084,ENSG00000254024,ENSG00000083307,ENSG00000253153
chr8	101501457	101501684	8:101501457-101501684	ENSG00000271560,ENSG00000253644,ENSG00000239211,ENSG00000254084,ENSG00000254024,ENSG00000083307,ENSG00000253153,ENSG00000253629
chr8	101515797	101516269	8:101515797-101516269	ENSG00000253740,ENSG00000253679,ENSG00000271560,ENSG00000254063,ENSG00000253644,ENSG00000239211,ENSG00000254084,ENSG00000254024,ENSG00000083307,ENSG00000253991,ENSG00000253153,ENSG00000253629,ENSG00000238372,ENSG00000282989,ENSG00000254492
chr8	101534728	101535045	8:101534728-101535045	ENSG00000271560,ENSG00000253644,ENSG00000239211,ENSG00000254084,ENSG00000253991,ENSG00000253153,ENSG00000253629,ENSG00000254492
chr8	101632573	101632778	8:101632573-101632778	ENSG00000271560,ENSG00000253644,ENSG00000254084,ENSG00000083307,ENSG00000253153,ENSG00000253629,ENSG00000238372,ENSG00000254492
chr8	101902477	101902814	8:101902477-101902814	ENSG00000104490,ENSG00000253629,ENSG00000238372,ENSG00000282989,ENSG00000254492
chr8	101962016	101962332	8:101962016-101962332	ENSG00000271560,ENSG00000104490,ENSG00000253629,ENSG00000238372,ENSG00000282989,ENSG00000266756,ENSG00000254492
chr8	102107983	102108291	8:102107983-102108291	ENSG00000104490,ENSG00000253629,ENSG00000238372,ENSG00000282989,ENSG00000266756,ENSG00000254492
chr8	102123841	102124356	8:102123841-102124356	ENSG00000104490,ENSG00000253629,ENSG00000266756,ENSG00000254492
chr8	102197487	102197715	8:102197487-102197715	ENSG00000271560,ENSG00000253153,ENSG00000253629,ENSG00000238372,ENSG00000282989,ENSG00000266756,ENSG00000254492
chr8	102238651	102239638	8:102238651-102239638	ENSG00000048392,ENSG00000246263,ENSG00000253328,ENSG00000272037
chr8	102272524	102272785	8:102272524-102272785	ENSG00000253328,ENSG00000104517,ENSG00000272037
chr8	102287377	102287659	8:102287377-102287659	ENSG00000246263,ENSG00000253328,ENSG00000104517,ENSG00000272037
chr8	102381242	102381442	8:102381242-102381442	ENSG00000271612
chr8	102392694	102392965	8:102392694-102392965	ENSG00000104517,ENSG00000272037,ENSG00000253923,ENSG00000221387,ENSG00000271612,ENSG00000240724
chr8	102412616	102413126	8:102412616-102413126	ENSG00000104517,ENSG00000272037,ENSG00000253923,ENSG00000221387,ENSG00000271612,ENSG00000240724
chr8	102429887	102430188	8:102429887-102430188	ENSG00000253923,ENSG00000221387,ENSG00000271612,ENSG00000240724
chr8	102528584	102529119	8:102528584-102529119	ENSG00000221387,ENSG00000271612,ENSG00000240724,ENSG00000253633,ENSG00000252593
chr8	102557274	102557571	8:102557274-102557571	ENSG00000271612,ENSG00000240724,ENSG00000155087
chr8	102568040	102568362	8:102568040-102568362	ENSG00000271612,ENSG00000240724,ENSG00000155087,ENSG00000253382
chr8	102583387	102583589	8:102583387-102583589	ENSG00000271612,ENSG00000240724,ENSG00000253382
chr8	102585224	102585506	8:102585224-102585506	ENSG00000272037,ENSG00000271612,ENSG00000240724,ENSG00000253382
chr8	102590767	102591414	8:102590767-102591414	ENSG00000272037,ENSG00000271612,ENSG00000240724,ENSG00000253382
chr8	102600703	102601266	8:102600703-102601266	ENSG00000272037,ENSG00000271612,ENSG00000240724,ENSG00000253382
chr8	102653836	102654501	8:102653836-102654501	ENSG00000253382,ENSG00000155090,ENSG00000283959,ENSG00000250684,ENSG00000253669
chr8	102655577	102656276	8:102655577-102656276	ENSG00000155090,ENSG00000283959,ENSG00000250684,ENSG00000253669
chr8	102676188	102676632	8:102676188-102676632	ENSG00000155090,ENSG00000283959,ENSG00000250684
chr8	102738664	102738904	8:102738664-102738904	ENSG00000250684
chr8	102756231	102756490	8:102756231-102756490	ENSG00000250684
chr8	102768056	102768267	8:102768056-102768267	ENSG00000250684
chr8	102789098	102789438	8:102789098-102789438	ENSG00000283959,ENSG00000250684,ENSG00000253669
chr8	102791090	102791338	8:102791090-102791338	ENSG00000253669
chr8	102795192	102795459	8:102795192-102795459	ENSG00000253669
chr8	102795627	102795862	8:102795627-102795862	ENSG00000253669
chr8	102806342	102807049	8:102806342-102807049	ENSG00000155090,ENSG00000283959,ENSG00000250684,ENSG00000253669
chr8	102807511	102807754	8:102807511-102807754	ENSG00000155090,ENSG00000283959,ENSG00000253669
chr8	102808531	102808769	8:102808531-102808769	ENSG00000155090,ENSG00000283959,ENSG00000253669
chr8	102810671	102811117	8:102810671-102811117	ENSG00000253382,ENSG00000155090,ENSG00000283959,ENSG00000253669
chr8	102814681	102814954	8:102814681-102814954	ENSG00000253382,ENSG00000155090,ENSG00000283959,ENSG00000253669
chr8	102862842	102863378	8:102862842-102863378	ENSG00000155096,ENSG00000253385,ENSG00000253320,ENSG00000244052
chr8	102864122	102864697	8:102864122-102864697	ENSG00000155096,ENSG00000253385,ENSG00000253320,ENSG00000244052
chr8	102886895	102887335	8:102886895-102887335	ENSG00000155096,ENSG00000253385,ENSG00000253320,ENSG00000253263,ENSG00000244052,ENSG00000201216
chr8	102898031	102898401	8:102898031-102898401	ENSG00000155096,ENSG00000253320,ENSG00000253263,ENSG00000244052,ENSG00000201216
chr8	102899313	102899771	8:102899313-102899771	ENSG00000155096,ENSG00000253385,ENSG00000253320,ENSG00000253263,ENSG00000244052,ENSG00000201216
chr8	102978525	102978865	8:102978525-102978865	ENSG00000253320,ENSG00000244052,ENSG00000201216
chr8	102979677	102980054	8:102979677-102980054	ENSG00000253320,ENSG00000244052,ENSG00000201216,ENSG00000253663
chr8	103020762	103021428	8:103020762-103021428	ENSG00000155096,ENSG00000253385,ENSG00000244052,ENSG00000201216,ENSG00000253663,ENSG00000254236,ENSG00000155097
chr8	103073856	103074056	8:103073856-103074056	ENSG00000253795,ENSG00000253556,ENSG00000253977
chr8	103078870	103079207	8:103078870-103079207	ENSG00000253795,ENSG00000253556,ENSG00000253977,ENSG00000253851
chr8	103110993	103111204	8:103110993-103111204	ENSG00000253795,ENSG00000253556,ENSG00000253977,ENSG00000250929
chr8	103111496	103111846	8:103111496-103111846	ENSG00000253795,ENSG00000253556,ENSG00000253977,ENSG00000250929,ENSG00000253851,ENSG00000286337,ENSG00000266289,ENSG00000207399
chr8	103124908	103125222	8:103124908-103125222	ENSG00000253795,ENSG00000253556,ENSG00000253977,ENSG00000250929,ENSG00000236939,ENSG00000164929,ENSG00000253851
chr8	103140661	103140950	8:103140661-103140950	ENSG00000236939,ENSG00000164929,ENSG00000265657,ENSG00000253851
chr8	103146339	103146646	8:103146339-103146646	ENSG00000236939,ENSG00000164929,ENSG00000265657
chr8	103151893	103152538	8:103151893-103152538	ENSG00000236939,ENSG00000164929,ENSG00000265657,ENSG00000253851
chr8	103184576	103185068	8:103184576-103185068	ENSG00000253977,ENSG00000247081,ENSG00000253851,ENSG00000286337
chr8	103186174	103186490	8:103186174-103186490	ENSG00000253851
chr8	103263362	103263654	8:103263362-103263654	ENSG00000253851,ENSG00000286337
chr8	103275725	103276018	8:103275725-103276018	ENSG00000247081,ENSG00000253851,ENSG00000286337
chr8	103279107	103279374	8:103279107-103279374	ENSG00000247081,ENSG00000253851,ENSG00000164930,ENSG00000286337,ENSG00000266289,ENSG00000207399
chr8	103294003	103294308	8:103294003-103294308	ENSG00000247081,ENSG00000164930,ENSG00000286337
chr8	103298652	103299053	8:103298652-103299053	ENSG00000247081,ENSG00000164930,ENSG00000286337
chr8	103299163	103299538	8:103299163-103299538	ENSG00000247081,ENSG00000164930,ENSG00000286337
chr8	103353991	103354487	8:103353991-103354487	ENSG00000253851,ENSG00000286337,ENSG00000164932,ENSG00000266289,ENSG00000207399
chr8	103371310	103371895	8:103371310-103371895	ENSG00000286337,ENSG00000164932,ENSG00000266289,ENSG00000207399
chr8	103373190	103373510	8:103373190-103373510	ENSG00000286337,ENSG00000164932,ENSG00000266289,ENSG00000207399
chr8	103414550	103415544	8:103414550-103415544	ENSG00000266289,ENSG00000207399,ENSG00000164933,ENSG00000164934
chr8	103445554	103445872	8:103445554-103445872	ENSG00000253851,ENSG00000286337,ENSG00000266289,ENSG00000207399,ENSG00000164933,ENSG00000164934,ENSG00000261670,ENSG00000271830,ENSG00000255105,ENSG00000254644
chr8	103452761	103452991	8:103452761-103452991	ENSG00000261670,ENSG00000271830,ENSG00000255105
chr8	103498718	103499267	8:103498718-103499267	ENSG00000285982,ENSG00000261670,ENSG00000271830,ENSG00000253477,ENSG00000176406,ENSG00000255105
chr8	103501613	103502031	8:103501613-103502031	ENSG00000285982,ENSG00000271830,ENSG00000253477,ENSG00000176406,ENSG00000255105,ENSG00000254644
chr8	103512020	103512416	8:103512020-103512416	ENSG00000253795,ENSG00000253556,ENSG00000253977,ENSG00000286337,ENSG00000266289,ENSG00000207399,ENSG00000285982,ENSG00000261670,ENSG00000271830,ENSG00000253477,ENSG00000176406,ENSG00000255105,ENSG00000254644
chr8	103613963	103614270	8:103613963-103614270	ENSG00000255105,ENSG00000254644
chr8	103683143	103683475	8:103683143-103683475	ENSG00000255105,ENSG00000254644
chr8	103707342	103707673	8:103707342-103707673	ENSG00000255105,ENSG00000254644
chr8	103749949	103750205	8:103749949-103750205	ENSG00000255105,ENSG00000254644,ENSG00000239344
chr8	103764343	103764617	8:103764343-103764617	ENSG00000176406,ENSG00000239344
chr8	103795574	103795834	8:103795574-103795834	-
chr8	103796791	103797113	8:103796791-103797113	-
chr8	103871374	103871683	8:103871374-103871683	ENSG00000176406
chr8	103980485	103981088	8:103980485-103981088	ENSG00000255105,ENSG00000254644
chr8	104077028	104077340	8:104077028-104077340	-
chr8	104130165	104130488	8:104130165-104130488	-
chr8	104163759	104163959	8:104163759-104163959	-
chr8	104223047	104223432	8:104223047-104223432	ENSG00000176406
chr8	104223690	104224006	8:104223690-104224006	ENSG00000176406
chr8	104244842	104245148	8:104244842-104245148	-
chr8	104315752	104316291	8:104315752-104316291	ENSG00000279138,ENSG00000208032
chr8	104325490	104325728	8:104325490-104325728	-
chr8	104329799	104330388	8:104329799-104330388	ENSG00000164935
chr8	104336998	104337316	8:104336998-104337316	ENSG00000164935
chr8	104361234	104361722	8:104361234-104361722	ENSG00000164935
chr8	104389992	104390249	8:104389992-104390249	ENSG00000147647
chr8	104411758	104412155	8:104411758-104412155	ENSG00000147647,ENSG00000179577
chr8	104418026	104418342	8:104418026-104418342	ENSG00000147647,ENSG00000179577
chr8	104442371	104442651	8:104442371-104442651	ENSG00000147647,ENSG00000179577,ENSG00000279138,ENSG00000208032
chr8	104446452	104446664	8:104446452-104446664	ENSG00000147647,ENSG00000279138,ENSG00000208032
chr8	104466529	104466876	8:104466529-104466876	ENSG00000147647,ENSG00000279138,ENSG00000208032
chr8	104492280	104492547	8:104492280-104492547	ENSG00000279138,ENSG00000208032,ENSG00000147650
chr8	104512637	104512874	8:104512637-104512874	ENSG00000279138,ENSG00000208032,ENSG00000253454,ENSG00000283157
chr8	104513451	104513671	8:104513451-104513671	ENSG00000279138,ENSG00000208032
chr8	104530383	104530583	8:104530383-104530583	ENSG00000253454
chr8	104532151	104532457	8:104532151-104532457	ENSG00000253454
chr8	104581209	104581777	8:104581209-104581777	ENSG00000147650,ENSG00000253454
chr8	104583220	104583531	8:104583220-104583531	ENSG00000147650,ENSG00000253454
chr8	104588806	104589557	8:104588806-104589557	ENSG00000147650,ENSG00000253454,ENSG00000169946
chr8	104622508	104623304	8:104622508-104623304	ENSG00000253454,ENSG00000283157
chr8	104665256	104665942	8:104665256-104665942	ENSG00000253454,ENSG00000283157
chr8	104670821	104671129	8:104670821-104671129	ENSG00000253454,ENSG00000283157
chr8	104678684	104679004	8:104678684-104679004	ENSG00000253454,ENSG00000283157
chr8	104688274	104688474	8:104688274-104688474	ENSG00000283157
chr8	104759730	104760029	8:104759730-104760029	ENSG00000279138,ENSG00000208032,ENSG00000253454,ENSG00000283157,ENSG00000243939,ENSG00000253997
chr8	104776918	104777127	8:104776918-104777127	-
chr8	104787848	104788156	8:104787848-104788156	ENSG00000243939,ENSG00000253997,ENSG00000240271
chr8	104805213	104805413	8:104805213-104805413	ENSG00000243939,ENSG00000253997,ENSG00000240271
chr8	104864622	104865020	8:104864622-104865020	ENSG00000243939,ENSG00000253997,ENSG00000240271
chr8	104867982	104868208	8:104867982-104868208	ENSG00000243939,ENSG00000253997,ENSG00000240271
chr8	105092408	105092608	8:105092408-105092608	ENSG00000243939,ENSG00000253997,ENSG00000240271
chr8	105129969	105130222	8:105129969-105130222	ENSG00000243939,ENSG00000253997,ENSG00000240271
chr8	105188738	105188963	8:105188738-105188963	ENSG00000254041,ENSG00000253318
chr8	105201978	105202282	8:105201978-105202282	ENSG00000243939,ENSG00000240271,ENSG00000254041,ENSG00000253318,ENSG00000243171
chr8	105243784	105244396	8:105243784-105244396	ENSG00000243939,ENSG00000253997,ENSG00000240271,ENSG00000253318,ENSG00000243171,ENSG00000253420,ENSG00000253526
chr8	105304778	105304978	8:105304778-105304978	ENSG00000243171
chr8	105315913	105316224	8:105315913-105316224	ENSG00000169946,ENSG00000253997,ENSG00000243171
chr8	105319323	105319726	8:105319323-105319726	ENSG00000169946,ENSG00000243171
chr8	105364816	105365239	8:105364816-105365239	ENSG00000169946,ENSG00000243171
chr8	105406865	105407170	8:105406865-105407170	ENSG00000169946,ENSG00000243939,ENSG00000253997,ENSG00000240271,ENSG00000243171
chr8	105412799	105413053	8:105412799-105413053	ENSG00000169946
chr8	105450398	105450799	8:105450398-105450799	ENSG00000240271,ENSG00000253420
chr8	105520434	105521033	8:105520434-105521033	ENSG00000169946,ENSG00000253997,ENSG00000253420
chr8	105524522	105524778	8:105524522-105524778	ENSG00000169946
chr8	105569077	105569359	8:105569077-105569359	ENSG00000253420
chr8	105572883	105573176	8:105572883-105573176	ENSG00000240271,ENSG00000253420
chr8	105633283	105633715	8:105633283-105633715	ENSG00000253420
chr8	105660668	105660898	8:105660668-105660898	ENSG00000253420,ENSG00000254141
chr8	105662547	105662749	8:105662547-105662749	ENSG00000253420,ENSG00000254141
chr8	105718081	105718321	8:105718081-105718321	ENSG00000253420,ENSG00000243601
chr8	105729582	105729880	8:105729582-105729880	ENSG00000253420,ENSG00000243601
chr8	105747357	105748030	8:105747357-105748030	ENSG00000253420,ENSG00000243601
chr8	105769578	105769787	8:105769578-105769787	ENSG00000253420,ENSG00000243601
chr8	105773071	105773272	8:105773071-105773272	ENSG00000253997,ENSG00000243601,ENSG00000253526
chr8	105779580	105780083	8:105779580-105780083	ENSG00000243939,ENSG00000253997,ENSG00000240271,ENSG00000253420,ENSG00000253526
chr8	105781787	105782100	8:105781787-105782100	ENSG00000243939,ENSG00000253997,ENSG00000240271,ENSG00000253420,ENSG00000253526
chr8	105787417	105787889	8:105787417-105787889	ENSG00000243939,ENSG00000253997,ENSG00000240271,ENSG00000251003,ENSG00000253420,ENSG00000253526
chr8	105906001	105906204	8:105906001-105906204	ENSG00000251003
chr8	105908273	105908546	8:105908273-105908546	ENSG00000251003,ENSG00000253526,ENSG00000201627
chr8	105933165	105933376	8:105933165-105933376	ENSG00000251003,ENSG00000201627
chr8	105998191	105998598	8:105998191-105998598	ENSG00000213708
chr8	106051830	106052077	8:106051830-106052077	ENSG00000251003
chr8	106081081	106081320	8:106081081-106081320	ENSG00000251003
chr8	106083033	106083324	8:106083033-106083324	ENSG00000251003
chr8	106104844	106105175	8:106104844-106105175	-
chr8	106162041	106162544	8:106162041-106162544	ENSG00000213708
chr8	106170476	106170938	8:106170476-106170938	ENSG00000213708
chr8	106193161	106193425	8:106193161-106193425	ENSG00000213708
chr8	106206398	106206831	8:106206398-106206831	ENSG00000213708
chr8	106269839	106270570	8:106269839-106270570	ENSG00000213708,ENSG00000254021,ENSG00000164830
chr8	106271165	106271383	8:106271165-106271383	ENSG00000254021,ENSG00000164830
chr8	106286845	106287262	8:106286845-106287262	ENSG00000213708,ENSG00000254021,ENSG00000164830
chr8	106428844	106429358	8:106428844-106429358	-
chr8	106434806	106435404	8:106434806-106435404	-
chr8	106447950	106448150	8:106447950-106448150	ENSG00000164830
chr8	106476340	106476660	8:106476340-106476660	-
chr8	106514106	106514619	8:106514106-106514619	-
chr8	106521891	106522142	8:106521891-106522142	-
chr8	106556632	106556998	8:106556632-106556998	-
chr8	106577673	106577873	8:106577673-106577873	ENSG00000164830
chr8	106591830	106592109	8:106591830-106592109	-
chr8	106598288	106598488	8:106598288-106598488	-
chr8	106647226	106647564	8:106647226-106647564	ENSG00000253582,ENSG00000253676
chr8	106657332	106657981	8:106657332-106657981	ENSG00000164830,ENSG00000253582,ENSG00000253676
chr8	106658242	106658593	8:106658242-106658593	ENSG00000164830,ENSG00000253582
chr8	106663936	106664136	8:106663936-106664136	ENSG00000164830,ENSG00000253582
chr8	106705120	106705376	8:106705120-106705376	ENSG00000164830,ENSG00000253676
chr8	106725845	106726256	8:106725845-106726256	ENSG00000164830,ENSG00000253676,ENSG00000251892
chr8	106736359	106736672	8:106736359-106736672	ENSG00000164830,ENSG00000253676,ENSG00000251892
chr8	106758077	106758305	8:106758077-106758305	ENSG00000253676
chr8	106763058	106763358	8:106763058-106763358	ENSG00000174429
chr8	106765268	106765563	8:106765268-106765563	ENSG00000174429
chr8	106778419	106778720	8:106778419-106778720	ENSG00000174429
chr8	106795113	106795472	8:106795113-106795472	-
chr8	106822745	106823233	8:106822745-106823233	ENSG00000253676,ENSG00000174429,ENSG00000275905
chr8	106833501	106833701	8:106833501-106833701	-
chr8	106856547	106856869	8:106856547-106856869	ENSG00000253676,ENSG00000275905
chr8	107068684	107069107	8:107068684-107069107	ENSG00000275905,ENSG00000287289,ENSG00000254146,ENSG00000287208,ENSG00000286766,ENSG00000248838
chr8	107104362	107104729	8:107104362-107104729	ENSG00000275905,ENSG00000287289,ENSG00000254146,ENSG00000287208
chr8	107116281	107116499	8:107116281-107116499	ENSG00000275905,ENSG00000287289,ENSG00000254146,ENSG00000287208
chr8	107153638	107153926	8:107153638-107153926	ENSG00000287289,ENSG00000254146,ENSG00000287208
chr8	107215348	107215683	8:107215348-107215683	ENSG00000287289,ENSG00000254146,ENSG00000287208
chr8	107264003	107264393	8:107264003-107264393	ENSG00000287289,ENSG00000254146,ENSG00000287208
chr8	107287574	107287818	8:107287574-107287818	ENSG00000287208
chr8	107304781	107305515	8:107304781-107305515	ENSG00000254146,ENSG00000287208,ENSG00000154188
chr8	107310336	107310807	8:107310336-107310807	ENSG00000254146,ENSG00000287208,ENSG00000154188
chr8	107314500	107314890	8:107314500-107314890	ENSG00000154188
chr8	107322892	107323239	8:107322892-107323239	ENSG00000154188
chr8	107331658	107331953	8:107331658-107331953	ENSG00000154188
chr8	107344162	107344694	8:107344162-107344694	ENSG00000254146,ENSG00000287208,ENSG00000154188
chr8	107366114	107366463	8:107366114-107366463	ENSG00000254146,ENSG00000287208
chr8	107382880	107383390	8:107382880-107383390	-
chr8	107427281	107427512	8:107427281-107427512	-
chr8	107436446	107436788	8:107436446-107436788	-
chr8	107448886	107449137	8:107448886-107449137	-
chr8	107485905	107486134	8:107485905-107486134	ENSG00000154188,ENSG00000286766
chr8	107495052	107495330	8:107495052-107495330	ENSG00000154188,ENSG00000286766
chr8	107495831	107496238	8:107495831-107496238	ENSG00000154188,ENSG00000286766
chr8	107504489	107504737	8:107504489-107504737	ENSG00000154188,ENSG00000286766
chr8	107505305	107505708	8:107505305-107505708	ENSG00000286766
chr8	107533706	107533914	8:107533706-107533914	-
chr8	107603642	107604000	8:107603642-107604000	ENSG00000248838
chr8	107632488	107632721	8:107632488-107632721	ENSG00000248838
chr8	107703364	107703711	8:107703364-107703711	ENSG00000248838
chr8	107751232	107752036	8:107751232-107752036	ENSG00000275905,ENSG00000248838
chr8	107779821	107780113	8:107779821-107780113	ENSG00000248838,ENSG00000200806
chr8	107808369	107808702	8:107808369-107808702	ENSG00000200806
chr8	107813474	107813773	8:107813474-107813773	ENSG00000287949,ENSG00000200806,ENSG00000253754
chr8	107845314	107845660	8:107845314-107845660	ENSG00000287949,ENSG00000200806
chr8	107908380	107908658	8:107908380-107908658	ENSG00000200806
chr8	107982374	107982736	8:107982374-107982736	ENSG00000147655,ENSG00000253228
chr8	107987161	107987615	8:107987161-107987615	ENSG00000200806,ENSG00000147655,ENSG00000253228
chr8	108023654	108024074	8:108023654-108024074	ENSG00000200806,ENSG00000230948,ENSG00000243287
chr8	108051192	108051392	8:108051192-108051392	ENSG00000230948
chr8	108071420	108071620	8:108071420-108071620	ENSG00000147655
chr8	108073318	108073518	8:108073318-108073518	ENSG00000147655
chr8	108080476	108080750	8:108080476-108080750	ENSG00000147655,ENSG00000230948
chr8	108082756	108083230	8:108082756-108083230	ENSG00000147655
chr8	108119787	108120094	8:108119787-108120094	ENSG00000230948,ENSG00000253754
chr8	108187024	108187224	8:108187024-108187224	ENSG00000253754
chr8	108199839	108200181	8:108199839-108200181	ENSG00000253754
chr8	108248331	108249061	8:108248331-108249061	ENSG00000104408,ENSG00000253754
chr8	108266529	108266733	8:108266529-108266733	ENSG00000253754
chr8	108351482	108351751	8:108351482-108351751	ENSG00000104408,ENSG00000243287
chr8	108443303	108444180	8:108443303-108444180	ENSG00000104408,ENSG00000104412
chr8	108466709	108466992	8:108466709-108466992	ENSG00000104412
chr8	108473808	108474008	8:108473808-108474008	ENSG00000104412
chr8	108521216	108521459	8:108521216-108521459	ENSG00000253754,ENSG00000243287,ENSG00000253949
chr8	108534452	108534677	8:108534452-108534677	ENSG00000243287,ENSG00000253949
chr8	108562385	108562585	8:108562385-108562585	ENSG00000253657,ENSG00000253949
chr8	108569708	108569980	8:108569708-108569980	ENSG00000253657,ENSG00000253949
chr8	108597197	108597495	8:108597197-108597495	ENSG00000253657,ENSG00000253949
chr8	108651659	108652031	8:108651659-108652031	ENSG00000253949,ENSG00000253580
chr8	108661779	108662002	8:108661779-108662002	ENSG00000253580
chr8	108671350	108671840	8:108671350-108671840	ENSG00000200806,ENSG00000253754,ENSG00000243287,ENSG00000253949,ENSG00000253580
chr8	108703827	108704127	8:108703827-108704127	ENSG00000253754
chr8	108722949	108723249	8:108722949-108723249	-
chr8	108735700	108735926	8:108735700-108735926	-
chr8	108770069	108770284	8:108770069-108770284	-
chr8	108774176	108774376	8:108774176-108774376	-
chr8	108787004	108787856	8:108787004-108787856	ENSG00000164841
chr8	108794815	108795077	8:108794815-108795077	ENSG00000164841
chr8	108798963	108799410	8:108798963-108799410	-
chr8	108849394	108849672	8:108849394-108849672	-
chr8	108860284	108860542	8:108860284-108860542	-
chr8	108887900	108888101	8:108887900-108888101	-
chr8	108890390	108890673	8:108890390-108890673	-
chr8	108918418	108918706	8:108918418-108918706	ENSG00000253796,ENSG00000120526
chr8	108942408	108942780	8:108942408-108942780	ENSG00000253796
chr8	108944569	108944780	8:108944569-108944780	ENSG00000253796
chr8	108948846	108949285	8:108948846-108949285	ENSG00000253796
chr8	108956837	108957037	8:108956837-108957037	-
chr8	108976828	108977077	8:108976828-108977077	-
chr8	109008371	109008760	8:109008371-109008760	-
chr8	109016395	109016696	8:109016395-109016696	-
chr8	109018898	109019421	8:109018898-109019421	-
chr8	109064080	109064366	8:109064080-109064366	ENSG00000253796
chr8	109065785	109066182	8:109065785-109066182	ENSG00000253796,ENSG00000174417
chr8	109072486	109073003	8:109072486-109073003	ENSG00000253796,ENSG00000174417
chr8	109086547	109086747	8:109086547-109086747	ENSG00000174417
chr8	109099783	109100113	8:109099783-109100113	ENSG00000174417
chr8	109132367	109132639	8:109132367-109132639	-
chr8	109144761	109145093	8:109144761-109145093	-
chr8	109262192	109262570	8:109262192-109262570	ENSG00000120526
chr8	109282171	109282456	8:109282171-109282456	ENSG00000120526,ENSG00000250267
chr8	109293172	109293551	8:109293172-109293551	ENSG00000120526,ENSG00000250267
chr8	109325891	109326197	8:109325891-109326197	ENSG00000120526,ENSG00000120533
chr8	109333923	109334757	8:109333923-109334757	ENSG00000120526,ENSG00000120533
chr8	109346924	109347218	8:109346924-109347218	ENSG00000120533,ENSG00000254185
chr8	109354953	109355197	8:109354953-109355197	ENSG00000205038,ENSG00000254185
chr8	109369478	109369977	8:109369478-109369977	ENSG00000205038,ENSG00000254185
chr8	109389833	109390182	8:109389833-109390182	ENSG00000254185
chr8	109392772	109393093	8:109392772-109393093	ENSG00000254185
chr8	109413877	109414085	8:109413877-109414085	ENSG00000254185
chr8	109428342	109428617	8:109428342-109428617	ENSG00000254185
chr8	109539377	109540285	8:109539377-109540285	ENSG00000254185,ENSG00000147654
chr8	109551928	109552319	8:109551928-109552319	ENSG00000254185,ENSG00000147654,ENSG00000147642,ENSG00000248050
chr8	109561696	109561922	8:109561696-109561922	ENSG00000147654,ENSG00000147642,ENSG00000248050
chr8	109644552	109645357	8:109644552-109645357	ENSG00000147642,ENSG00000248050
chr8	109666283	109666542	8:109666283-109666542	ENSG00000147642
chr8	109686064	109686333	8:109686064-109686333	ENSG00000147642
chr8	109691546	109691953	8:109691546-109691953	ENSG00000147642
chr8	109720321	109720574	8:109720321-109720574	ENSG00000255099
chr8	109730463	109730717	8:109730463-109730717	ENSG00000255099
chr8	109735223	109735605	8:109735223-109735605	ENSG00000254185,ENSG00000255099,ENSG00000283555
chr8	109837659	109837967	8:109837659-109837967	ENSG00000255099,ENSG00000283555
chr8	109896327	109896611	8:109896327-109896611	ENSG00000255099,ENSG00000283555,ENSG00000241385
chr8	109953728	109953980	8:109953728-109953980	ENSG00000255099,ENSG00000283555,ENSG00000164794,ENSG00000255402
chr8	109973826	109974878	8:109973826-109974878	ENSG00000164794,ENSG00000255402
chr8	110011864	110012064	8:110011864-110012064	-
chr8	110026527	110026836	8:110026527-110026836	ENSG00000255099,ENSG00000283555,ENSG00000240590
chr8	110047628	110047972	8:110047628-110047972	ENSG00000255099,ENSG00000283555,ENSG00000240590
chr8	110057035	110057266	8:110057035-110057266	ENSG00000240590
chr8	110062912	110063258	8:110062912-110063258	ENSG00000240590
chr8	110132940	110133346	8:110132940-110133346	ENSG00000240590
chr8	110148733	110148981	8:110148733-110148981	ENSG00000240590
chr8	110202830	110203030	8:110202830-110203030	-
chr8	110227942	110228264	8:110227942-110228264	-
chr8	110261991	110262191	8:110261991-110262191	-
chr8	110289179	110289588	8:110289179-110289588	-
chr8	110305338	110305886	8:110305338-110305886	-
chr8	110334419	110334819	8:110334419-110334819	ENSG00000253956
chr8	110354831	110355050	8:110354831-110355050	ENSG00000253956
chr8	110401328	110401586	8:110401328-110401586	-
chr8	110442538	110442848	8:110442538-110442848	-
chr8	110509158	110509520	8:110509158-110509520	ENSG00000253122
chr8	110543832	110544185	8:110543832-110544185	ENSG00000253107,ENSG00000253122
chr8	110559631	110560005	8:110559631-110560005	ENSG00000253107,ENSG00000253122
chr8	110664705	110665067	8:110664705-110665067	ENSG00000253122
chr8	110669931	110670200	8:110669931-110670200	ENSG00000253122
chr8	110673744	110674325	8:110673744-110674325	ENSG00000253122,ENSG00000253489
chr8	110691101	110691338	8:110691101-110691338	ENSG00000253122
chr8	110695631	110695837	8:110695631-110695837	ENSG00000253122
chr8	110749091	110749454	8:110749091-110749454	ENSG00000253122,ENSG00000253717
chr8	110773464	110773664	8:110773464-110773664	ENSG00000253717
chr8	110810408	110810750	8:110810408-110810750	ENSG00000253994
chr8	110822147	110822398	8:110822147-110822398	ENSG00000253994,ENSG00000253489
chr8	110830505	110830784	8:110830505-110830784	ENSG00000253489
chr8	110832404	110832761	8:110832404-110832761	ENSG00000253877,ENSG00000254241,ENSG00000253489
chr8	110918428	110918888	8:110918428-110918888	ENSG00000253877,ENSG00000254241
chr8	111018859	111019119	8:111018859-111019119	ENSG00000253877
chr8	111100626	111100907	8:111100626-111100907	ENSG00000253877,ENSG00000253489
chr8	111236164	111236630	8:111236164-111236630	ENSG00000253103,ENSG00000253489,ENSG00000254124
chr8	111252999	111253487	8:111252999-111253487	ENSG00000253103,ENSG00000253489,ENSG00000254124
chr8	111376487	111376965	8:111376487-111376965	ENSG00000253434,ENSG00000255033
chr8	111397905	111398533	8:111397905-111398533	ENSG00000253489,ENSG00000253434,ENSG00000255033,ENSG00000253156
chr8	111425468	111425767	8:111425468-111425767	ENSG00000253489,ENSG00000253434,ENSG00000253156
chr8	111429786	111430048	8:111429786-111430048	ENSG00000253434,ENSG00000253156
chr8	111444285	111444512	8:111444285-111444512	ENSG00000253489,ENSG00000253434,ENSG00000253156
chr8	111482040	111482240	8:111482040-111482240	-
chr8	111680553	111680898	8:111680553-111680898	ENSG00000253489,ENSG00000253434,ENSG00000253156,ENSG00000287942
chr8	111704245	111704582	8:111704245-111704582	ENSG00000253156,ENSG00000287942
chr8	111797229	111797630	8:111797229-111797630	ENSG00000253489,ENSG00000253434,ENSG00000253156
chr8	111832214	111832594	8:111832214-111832594	ENSG00000253489,ENSG00000253156
chr8	111934406	111934732	8:111934406-111934732	ENSG00000253156,ENSG00000222146,ENSG00000230169,ENSG00000238399
chr8	111964210	111964734	8:111964210-111964734	ENSG00000253489,ENSG00000253156,ENSG00000222146,ENSG00000230169,ENSG00000238399
chr8	111992346	111992843	8:111992346-111992843	ENSG00000253156,ENSG00000222146,ENSG00000230169,ENSG00000238399
chr8	112003438	112003659	8:112003438-112003659	ENSG00000222146
chr8	112053149	112053349	8:112053149-112053349	ENSG00000222146
chr8	112082488	112082930	8:112082488-112082930	ENSG00000222146
chr8	112092723	112092926	8:112092723-112092926	ENSG00000222146,ENSG00000238399
chr8	112114994	112115199	8:112114994-112115199	ENSG00000222146
chr8	112465038	112465343	8:112465038-112465343	ENSG00000222146,ENSG00000286946,ENSG00000230169,ENSG00000238399
chr8	112761772	112762225	8:112761772-112762225	ENSG00000230169,ENSG00000238399,ENSG00000286937
chr8	112801149	112801466	8:112801149-112801466	ENSG00000164796,ENSG00000230169,ENSG00000238399,ENSG00000286937
chr8	113013771	113014046	8:113013771-113014046	-
chr8	113130352	113130582	8:113130352-113130582	-
chr8	113139450	113139710	8:113139450-113139710	-
chr8	113202311	113202647	8:113202311-113202647	ENSG00000164796,ENSG00000230169,ENSG00000238399
chr8	113232710	113232950	8:113232710-113232950	ENSG00000238399
chr8	113372393	113372665	8:113372393-113372665	ENSG00000164796,ENSG00000227514
chr8	113374307	113374576	8:113374307-113374576	ENSG00000164796,ENSG00000227514
chr8	113432628	113432886	8:113432628-113432886	ENSG00000164796,ENSG00000287819,ENSG00000286937
chr8	113437718	113438276	8:113437718-113438276	ENSG00000164796,ENSG00000287819,ENSG00000286937
chr8	113455052	113455284	8:113455052-113455284	ENSG00000164796,ENSG00000286937
chr8	113466534	113466770	8:113466534-113466770	-
chr8	113497505	113497736	8:113497505-113497736	ENSG00000238399
chr8	113598867	113599257	8:113598867-113599257	ENSG00000253207
chr8	113691920	113692302	8:113691920-113692302	ENSG00000230169,ENSG00000238399,ENSG00000253207,ENSG00000253499
chr8	113734661	113735027	8:113734661-113735027	-
chr8	113740159	113740667	8:113740159-113740667	ENSG00000230169,ENSG00000238399,ENSG00000253499
chr8	113788360	113788804	8:113788360-113788804	ENSG00000238399,ENSG00000253499
chr8	113948073	113948273	8:113948073-113948273	ENSG00000206719
chr8	113965151	113965351	8:113965151-113965351	ENSG00000206719
chr8	113979649	113979909	8:113979649-113979909	ENSG00000206719
chr8	114012172	114012372	8:114012172-114012372	-
chr8	114012773	114013015	8:114012773-114013015	-
chr8	114020871	114021071	8:114020871-114021071	-
chr8	114047030	114047282	8:114047030-114047282	ENSG00000253499
chr8	114068625	114069066	8:114068625-114069066	ENSG00000253499
chr8	114077141	114077341	8:114077141-114077341	-
chr8	114090871	114091175	8:114090871-114091175	ENSG00000238399,ENSG00000254339,ENSG00000253499
chr8	114230076	114230407	8:114230076-114230407	ENSG00000254339,ENSG00000253499
chr8	114270506	114270855	8:114270506-114270855	ENSG00000254339,ENSG00000253499
chr8	114441293	114441493	8:114441293-114441493	ENSG00000253499
chr8	114454485	114454803	8:114454485-114454803	ENSG00000253499
chr8	114619057	114619311	8:114619057-114619311	-
chr8	114624688	114624990	8:114624688-114624990	-
chr8	114728288	114728516	8:114728288-114728516	-
chr8	114789262	114789769	8:114789262-114789769	ENSG00000253756
chr8	114846661	114846954	8:114846661-114846954	-
chr8	114920783	114921004	8:114920783-114921004	-
chr8	114923746	114923980	8:114923746-114923980	-
chr8	114996751	114997317	8:114996751-114997317	-
chr8	115076536	115077031	8:115076536-115077031	-
chr8	115101003	115101203	8:115101003-115101203	-
chr8	115107415	115107630	8:115107415-115107630	-
chr8	115118791	115119183	8:115118791-115119183	-
chr8	115144311	115144748	8:115144311-115144748	-
chr8	115218950	115219352	8:115218950-115219352	-
chr8	115222847	115223080	8:115222847-115223080	-
chr8	115274646	115275162	8:115274646-115275162	-
chr8	115334305	115334836	8:115334305-115334836	-
chr8	115352043	115352527	8:115352043-115352527	-
chr8	115364828	115365117	8:115364828-115365117	-
chr8	115409954	115410188	8:115409954-115410188	-
chr8	115427477	115428092	8:115427477-115428092	ENSG00000227170
chr8	115451400	115451892	8:115451400-115451892	ENSG00000227170
chr8	115452084	115452452	8:115452084-115452452	ENSG00000227170
chr8	115457765	115458101	8:115457765-115458101	ENSG00000227170
chr8	115495106	115495504	8:115495106-115495504	ENSG00000104447,ENSG00000227170
chr8	115531851	115532061	8:115531851-115532061	ENSG00000227170
chr8	115576389	115576817	8:115576389-115576817	-
chr8	115582283	115582682	8:115582283-115582682	-
chr8	115588764	115589328	8:115588764-115589328	ENSG00000227170
chr8	115648187	115648592	8:115648187-115648592	ENSG00000104447
chr8	115648797	115649131	8:115648797-115649131	ENSG00000104447
chr8	115649897	115650097	8:115649897-115650097	ENSG00000104447
chr8	115667540	115667743	8:115667540-115667743	ENSG00000104447
chr8	115668779	115669324	8:115668779-115669324	ENSG00000104447
chr8	115719160	115719514	8:115719160-115719514	-
chr8	115826476	115826882	8:115826476-115826882	-
chr8	115846449	115847056	8:115846449-115847056	-
chr8	115877357	115877716	8:115877357-115877716	-
chr8	115891701	115891982	8:115891701-115891982	-
chr8	115949450	115949956	8:115949450-115949956	-
chr8	115975384	115975818	8:115975384-115975818	-
chr8	115976127	115976327	8:115976127-115976327	-
chr8	116019423	116019849	8:116019423-116019849	ENSG00000199450
chr8	116042426	116042886	8:116042426-116042886	ENSG00000199450,ENSG00000287826,ENSG00000253672
chr8	116058147	116058466	8:116058147-116058466	-
chr8	116085921	116086508	8:116085921-116086508	ENSG00000287826,ENSG00000253672
chr8	116117044	116117369	8:116117044-116117369	ENSG00000287826
chr8	116118185	116118494	8:116118185-116118494	ENSG00000287826
chr8	116120644	116120902	8:116120644-116120902	-
chr8	116183890	116184624	8:116183890-116184624	ENSG00000287826,ENSG00000253672
chr8	116211332	116211688	8:116211332-116211688	ENSG00000287826,ENSG00000253672
chr8	116215868	116216066	8:116215868-116216066	ENSG00000287826
chr8	116227393	116227810	8:116227393-116227810	ENSG00000287826,ENSG00000253672
chr8	116322273	116322480	8:116322273-116322480	ENSG00000249917,ENSG00000287826
chr8	116352133	116352467	8:116352133-116352467	ENSG00000249917,ENSG00000287826,ENSG00000253672
chr8	116354517	116354799	8:116354517-116354799	ENSG00000249917,ENSG00000287826,ENSG00000253672
chr8	116437461	116438097	8:116437461-116438097	ENSG00000253672
chr8	116447968	116448194	8:116447968-116448194	ENSG00000253672
chr8	116449322	116449524	8:116449322-116449524	ENSG00000253672
chr8	116471859	116472094	8:116471859-116472094	-
chr8	116472697	116473076	8:116472697-116473076	-
chr8	116474734	116474985	8:116474734-116474985	-
chr8	116548309	116548599	8:116548309-116548599	-
chr8	116629623	116629883	8:116629623-116629883	-
chr8	116641457	116641950	8:116641457-116641950	-
chr8	116651814	116652254	8:116651814-116652254	ENSG00000147677
chr8	116694935	116695135	8:116694935-116695135	-
chr8	116709120	116709541	8:116709120-116709541	-
chr8	116715737	116716020	8:116715737-116716020	-
chr8	116728544	116728796	8:116728544-116728796	-
chr8	116734443	116734698	8:116734443-116734698	-
chr8	116755531	116756208	8:116755531-116756208	ENSG00000147677,ENSG00000147679
chr8	116766150	116767068	8:116766150-116767068	ENSG00000147677,ENSG00000147679
chr8	116788352	116788691	8:116788352-116788691	ENSG00000147679,ENSG00000164754,ENSG00000253327,ENSG00000283956
chr8	116804327	116804613	8:116804327-116804613	-
chr8	116839802	116840142	8:116839802-116840142	ENSG00000164754
chr8	116851185	116851510	8:116851185-116851510	ENSG00000164754,ENSG00000253327,ENSG00000283956
chr8	116874141	116875175	8:116874141-116875175	ENSG00000164754,ENSG00000253327,ENSG00000283956
chr8	116887555	116887899	8:116887555-116887899	ENSG00000164754,ENSG00000253327,ENSG00000283956
chr8	116927229	116927511	8:116927229-116927511	ENSG00000205002,ENSG00000164756,ENSG00000244033
chr8	116938122	116938653	8:116938122-116938653	ENSG00000205002,ENSG00000164756
chr8	116975330	116975820	8:116975330-116975820	ENSG00000164756,ENSG00000244033,ENSG00000253271,ENSG00000253622
chr8	117037904	117038213	8:117037904-117038213	ENSG00000164756,ENSG00000244033,ENSG00000253271
chr8	117044721	117045072	8:117044721-117045072	ENSG00000164756,ENSG00000244033,ENSG00000253271,ENSG00000253622
chr8	117082990	117083298	8:117082990-117083298	ENSG00000164756,ENSG00000253271,ENSG00000253622
chr8	117098737	117099033	8:117098737-117099033	ENSG00000164756,ENSG00000253271,ENSG00000253622
chr8	117172273	117172683	8:117172273-117172683	ENSG00000164756,ENSG00000253622,ENSG00000240151,ENSG00000286308
chr8	117304007	117304477	8:117304007-117304477	ENSG00000253622,ENSG00000286308,ENSG00000252852
chr8	117328979	117329289	8:117328979-117329289	ENSG00000286308,ENSG00000252852
chr8	117330142	117330487	8:117330142-117330487	ENSG00000253622,ENSG00000286308,ENSG00000252852
chr8	117439184	117439422	8:117439184-117439422	-
chr8	117439711	117440291	8:117439711-117440291	ENSG00000286308
chr8	117455423	117455623	8:117455423-117455623	-
chr8	117474278	117474665	8:117474278-117474665	-
chr8	117520386	117521424	8:117520386-117521424	ENSG00000164758,ENSG00000239917
chr8	117560184	117560431	8:117560184-117560431	-
chr8	117615298	117615641	8:117615298-117615641	-
chr8	117657737	117658061	8:117657737-117658061	-
chr8	117669748	117670113	8:117669748-117670113	-
chr8	117697797	117698226	8:117697797-117698226	-
chr8	117862069	117862371	8:117862069-117862371	ENSG00000182197
chr8	117881579	117881972	8:117881579-117881972	-
chr8	117914602	117915030	8:117914602-117915030	-
chr8	117941115	117941429	8:117941115-117941429	-
chr8	117957143	117957656	8:117957143-117957656	-
chr8	117969689	117970223	8:117969689-117970223	-
chr8	117980795	117981097	8:117980795-117981097	-
chr8	117985128	117985420	8:117985128-117985420	-
chr8	117989458	117989723	8:117989458-117989723	-
chr8	118019336	118019723	8:118019336-118019723	ENSG00000182197
chr8	118060902	118061111	8:118060902-118061111	-
chr8	118080703	118081068	8:118080703-118081068	-
chr8	118089697	118090095	8:118089697-118090095	ENSG00000182197
chr8	118099607	118100126	8:118099607-118100126	ENSG00000182197
chr8	118108711	118109250	8:118108711-118109250	ENSG00000182197
chr8	118111738	118112179	8:118111738-118112179	ENSG00000182197
chr8	118120621	118120882	8:118120621-118120882	ENSG00000182197
chr8	118126963	118127387	8:118126963-118127387	-
chr8	118177702	118178078	8:118177702-118178078	-
chr8	118187758	118188049	8:118187758-118188049	-
chr8	118190106	118190437	8:118190106-118190437	-
chr8	118195951	118196293	8:118195951-118196293	-
chr8	118257067	118257299	8:118257067-118257299	-
chr8	118279480	118279836	8:118279480-118279836	ENSG00000225885
chr8	118291643	118291869	8:118291643-118291869	ENSG00000225885
chr8	118382163	118382496	8:118382163-118382496	-
chr8	118414985	118415293	8:118414985-118415293	-
chr8	118419146	118419400	8:118419146-118419400	-
chr8	118505012	118505231	8:118505012-118505231	-
chr8	118510558	118510819	8:118510558-118510819	-
chr8	118528586	118529220	8:118528586-118529220	-
chr8	118567237	118567500	8:118567237-118567500	-
chr8	118600607	118600982	8:118600607-118600982	ENSG00000177570,ENSG00000281641
chr8	118615349	118615693	8:118615349-118615693	ENSG00000177570,ENSG00000281641
chr8	118621780	118622376	8:118621780-118622376	ENSG00000177570,ENSG00000281641
chr8	118638792	118639064	8:118638792-118639064	ENSG00000177570,ENSG00000281641
chr8	118689705	118690215	8:118689705-118690215	-
chr8	118698934	118699482	8:118698934-118699482	-
chr8	118711374	118711820	8:118711374-118711820	-
chr8	118743651	118743942	8:118743651-118743942	ENSG00000242206,ENSG00000184374,ENSG00000254278,ENSG00000276479
chr8	118764720	118765064	8:118764720-118765064	ENSG00000242206
chr8	118788262	118788598	8:118788262-118788598	ENSG00000242206
chr8	118853525	118853725	8:118853525-118853725	-
chr8	118905217	118905437	8:118905217-118905437	-
chr8	118948409	118948693	8:118948409-118948693	ENSG00000164761
chr8	118951591	118952199	8:118951591-118952199	ENSG00000164761
chr8	118958943	118959353	8:118958943-118959353	ENSG00000164761,ENSG00000207334
chr8	118977808	118978087	8:118977808-118978087	ENSG00000207334,ENSG00000254247,ENSG00000184374
chr8	119070530	119070809	8:119070530-119070809	ENSG00000184374,ENSG00000254278
chr8	119118223	119118452	8:119118223-119118452	ENSG00000253972
chr8	119207055	119207381	8:119207055-119207381	ENSG00000147676,ENSG00000253972
chr8	119208216	119208569	8:119208216-119208569	ENSG00000147676,ENSG00000253972
chr8	119263992	119264275	8:119263992-119264275	ENSG00000253972,ENSG00000276479,ENSG00000206776
chr8	119354136	119354480	8:119354136-119354480	ENSG00000253972,ENSG00000276479,ENSG00000286282,ENSG00000206776
chr8	119416153	119417211	8:119416153-119417211	ENSG00000276479,ENSG00000286282,ENSG00000206776,ENSG00000136999
chr8	119437408	119437757	8:119437408-119437757	ENSG00000253972,ENSG00000276479,ENSG00000286282,ENSG00000206776,ENSG00000136999,ENSG00000253398,ENSG00000254037
chr8	119448744	119449078	8:119448744-119449078	ENSG00000276479,ENSG00000206776,ENSG00000253398,ENSG00000254037
chr8	119451979	119452222	8:119451979-119452222	ENSG00000276479,ENSG00000206776,ENSG00000253398,ENSG00000254037
chr8	119495717	119495979	8:119495717-119495979	ENSG00000253398,ENSG00000254037
chr8	119497100	119497362	8:119497100-119497362	ENSG00000253398,ENSG00000254037
chr8	119509683	119509959	8:119509683-119509959	ENSG00000253398,ENSG00000254037,ENSG00000253495
chr8	119540590	119540905	8:119540590-119540905	ENSG00000254037
chr8	119580332	119580720	8:119580332-119580720	ENSG00000136960,ENSG00000253495
chr8	119587637	119588086	8:119587637-119588086	ENSG00000136960,ENSG00000253495
chr8	119589012	119589367	8:119589012-119589367	ENSG00000136960,ENSG00000253495
chr8	119601499	119601876	8:119601499-119601876	ENSG00000136960,ENSG00000253495
chr8	119638783	119639194	8:119638783-119639194	ENSG00000136960,ENSG00000253495
chr8	119639267	119639677	8:119639267-119639677	ENSG00000136960,ENSG00000253495
chr8	119641432	119641632	8:119641432-119641632	ENSG00000136960,ENSG00000253495
chr8	119677512	119678375	8:119677512-119678375	ENSG00000136960,ENSG00000253495
chr8	119688794	119689035	8:119688794-119689035	ENSG00000253495
chr8	119715112	119715401	8:119715112-119715401	ENSG00000201896
chr8	119767788	119768152	8:119767788-119768152	ENSG00000064313
chr8	119769024	119769308	8:119769024-119769308	ENSG00000064313
chr8	119784787	119785008	8:119784787-119785008	ENSG00000064313
chr8	119832487	119833209	8:119832487-119833209	ENSG00000064313,ENSG00000286362,ENSG00000279347
chr8	119855606	119856113	8:119855606-119856113	ENSG00000286362,ENSG00000136982,ENSG00000279347,ENSG00000244642
chr8	119856200	119856491	8:119856200-119856491	ENSG00000136982,ENSG00000279347,ENSG00000244642
chr8	119863098	119863405	8:119863098-119863405	ENSG00000136982,ENSG00000244642
chr8	119867136	119867448	8:119867136-119867448	ENSG00000136982,ENSG00000279347,ENSG00000244642,ENSG00000245330,ENSG00000155792,ENSG00000202356
chr8	119873457	119874090	8:119873457-119874090	ENSG00000136982,ENSG00000279347,ENSG00000244642,ENSG00000245330,ENSG00000155792,ENSG00000202356
chr8	119874434	119874733	8:119874434-119874733	ENSG00000245330,ENSG00000155792,ENSG00000202356
chr8	119915367	119915639	8:119915367-119915639	ENSG00000202356
chr8	119919904	119920106	8:119919904-119920106	ENSG00000202356
chr8	119941387	119941743	8:119941387-119941743	ENSG00000202356
chr8	119952083	119952307	8:119952083-119952307	ENSG00000202356
chr8	119955765	119956449	8:119955765-119956449	ENSG00000155792,ENSG00000202356
chr8	119973568	119973894	8:119973568-119973894	ENSG00000155792,ENSG00000202356
chr8	119982172	119982614	8:119982172-119982614	ENSG00000202356,ENSG00000254343
chr8	120008874	120009206	8:120008874-120009206	ENSG00000202356,ENSG00000254343
chr8	120058067	120058267	8:120058067-120058267	ENSG00000254343,ENSG00000187955
chr8	120065476	120066258	8:120065476-120066258	ENSG00000279347,ENSG00000202356,ENSG00000254343,ENSG00000187955
chr8	120084525	120084883	8:120084525-120084883	ENSG00000279347,ENSG00000244642,ENSG00000245330,ENSG00000155792,ENSG00000202356
chr8	120123509	120123904	8:120123509-120123904	ENSG00000187955
chr8	120124236	120124497	8:120124236-120124497	ENSG00000187955
chr8	120124979	120125180	8:120124979-120125180	ENSG00000187955
chr8	120167285	120167503	8:120167285-120167503	-
chr8	120178635	120178835	8:120178635-120178835	-
chr8	120286999	120287355	8:120286999-120287355	-
chr8	120298787	120299180	8:120298787-120299180	-
chr8	120345771	120346092	8:120345771-120346092	ENSG00000187955
chr8	120387689	120388001	8:120387689-120388001	-
chr8	120404767	120404983	8:120404767-120404983	ENSG00000172172
chr8	120444221	120444632	8:120444221-120444632	ENSG00000172172,ENSG00000172167
chr8	120444808	120445632	8:120444808-120445632	ENSG00000172172,ENSG00000172167
chr8	120452782	120453035	8:120452782-120453035	ENSG00000172172,ENSG00000172167
chr8	120587744	120588090	8:120587744-120588090	ENSG00000250290
chr8	120605807	120606013	8:120605807-120606013	ENSG00000250290
chr8	120702144	120702476	8:120702144-120702476	ENSG00000172164,ENSG00000250290
chr8	120731465	120731756	8:120731465-120731756	ENSG00000250290
chr8	120748040	120748305	8:120748040-120748305	ENSG00000250290,ENSG00000248318
chr8	120749401	120749838	8:120749401-120749838	ENSG00000250290,ENSG00000248318
chr8	120757186	120757425	8:120757186-120757425	ENSG00000248318
chr8	120779532	120779878	8:120779532-120779878	ENSG00000250290,ENSG00000248318
chr8	120780258	120780485	8:120780258-120780485	ENSG00000250290,ENSG00000248318
chr8	120785684	120786157	8:120785684-120786157	ENSG00000250290
chr8	120803536	120803871	8:120803536-120803871	ENSG00000172164,ENSG00000250290,ENSG00000272502
chr8	120808663	120808926	8:120808663-120808926	ENSG00000172164,ENSG00000272502
chr8	120809145	120809698	8:120809145-120809698	ENSG00000172164,ENSG00000272502
chr8	120811910	120812150	8:120811910-120812150	ENSG00000172164,ENSG00000272502
chr8	120824395	120824778	8:120824395-120824778	ENSG00000172164,ENSG00000272502
chr8	120836409	120837079	8:120836409-120837079	ENSG00000172164,ENSG00000250290,ENSG00000272502
chr8	120857138	120857748	8:120857138-120857748	ENSG00000172164,ENSG00000250290,ENSG00000272502
chr8	120861487	120861706	8:120861487-120861706	-
chr8	120868659	120869118	8:120868659-120869118	ENSG00000172164,ENSG00000250290,ENSG00000272502
chr8	120917338	120917638	8:120917338-120917638	ENSG00000253619
chr8	120939060	120939324	8:120939060-120939324	-
chr8	120951220	120951517	8:120951220-120951517	ENSG00000250290
chr8	120956704	120957017	8:120956704-120957017	ENSG00000250290
chr8	120985016	120985232	8:120985016-120985232	-
chr8	121096753	121097026	8:121096753-121097026	ENSG00000271219
chr8	121150819	121151227	8:121150819-121151227	ENSG00000271219
chr8	121212120	121212415	8:121212120-121212415	ENSG00000271219
chr8	121240530	121240757	8:121240530-121240757	-
chr8	121248844	121249290	8:121248844-121249290	-
chr8	121260886	121261330	8:121260886-121261330	-
chr8	121262857	121263288	8:121262857-121263288	-
chr8	121314534	121314844	8:121314534-121314844	-
chr8	121315967	121316244	8:121315967-121316244	-
chr8	121337797	121338233	8:121337797-121338233	ENSG00000255364
chr8	121388221	121388572	8:121388221-121388572	ENSG00000239872
chr8	121405908	121406214	8:121405908-121406214	ENSG00000239872
chr8	121413249	121413603	8:121413249-121413603	-
chr8	121427584	121427955	8:121427584-121427955	-
chr8	121477529	121477809	8:121477529-121477809	-
chr8	121496179	121496379	8:121496179-121496379	-
chr8	121499970	121500201	8:121499970-121500201	-
chr8	121514899	121515120	8:121514899-121515120	-
chr8	121545565	121545836	8:121545565-121545836	-
chr8	121560772	121561223	8:121560772-121561223	ENSG00000254209
chr8	121623746	121623959	8:121623746-121623959	-
chr8	121639110	121639352	8:121639110-121639352	ENSG00000170961,ENSG00000248690
chr8	121639991	121640201	8:121639991-121640201	ENSG00000170961,ENSG00000248690
chr8	121642245	121642597	8:121642245-121642597	ENSG00000170961,ENSG00000248690,ENSG00000254209
chr8	121669532	121670006	8:121669532-121670006	ENSG00000248690,ENSG00000254209
chr8	121674372	121674629	8:121674372-121674629	ENSG00000248690,ENSG00000254209
chr8	121710923	121711202	8:121710923-121711202	ENSG00000248690,ENSG00000254209
chr8	121724561	121724929	8:121724561-121724929	ENSG00000254209
chr8	121741857	121742069	8:121741857-121742069	ENSG00000254209
chr8	121811545	121812138	8:121811545-121812138	ENSG00000254209,ENSG00000253814,ENSG00000255364
chr8	121830013	121830366	8:121830013-121830366	ENSG00000170961,ENSG00000248690,ENSG00000254209,ENSG00000255364
chr8	121843052	121843416	8:121843052-121843416	ENSG00000254209,ENSG00000253814
chr8	122008751	122008951	8:122008751-122008951	ENSG00000253814
chr8	122055288	122055694	8:122055288-122055694	ENSG00000253814,ENSG00000255364
chr8	122134680	122135129	8:122134680-122135129	ENSG00000254303,ENSG00000253814,ENSG00000255364
chr8	122167302	122167544	8:122167302-122167544	ENSG00000253814,ENSG00000255364
chr8	122184061	122184356	8:122184061-122184356	ENSG00000253814
chr8	122467108	122467405	8:122467108-122467405	ENSG00000255364
chr8	122478398	122478698	8:122478398-122478698	ENSG00000255364,ENSG00000255325
chr8	122489361	122490070	8:122489361-122490070	ENSG00000255364,ENSG00000255325
chr8	122572318	122572628	8:122572318-122572628	ENSG00000255364
chr8	122581297	122581862	8:122581297-122581862	-
chr8	122606561	122607177	8:122606561-122607177	-
chr8	122617432	122617632	8:122617432-122617632	-
chr8	122638866	122639382	8:122638866-122639382	ENSG00000255364
chr8	122673473	122673814	8:122673473-122673814	ENSG00000253819,ENSG00000238901,ENSG00000263443,ENSG00000253607,ENSG00000204949,ENSG00000266324
chr8	122678881	122679167	8:122678881-122679167	ENSG00000253819,ENSG00000238901,ENSG00000263443,ENSG00000266324
chr8	122694235	122694440	8:122694235-122694440	ENSG00000253819,ENSG00000263443
chr8	122713509	122713825	8:122713509-122713825	ENSG00000253819,ENSG00000263443
chr8	122719110	122719345	8:122719110-122719345	ENSG00000253819,ENSG00000263443
chr8	122733599	122733914	8:122733599-122733914	ENSG00000253819,ENSG00000263443
chr8	122738006	122738315	8:122738006-122738315	ENSG00000253819
chr8	122760209	122760643	8:122760209-122760643	ENSG00000235165
chr8	122768741	122769168	8:122768741-122769168	ENSG00000235165,ENSG00000253372,ENSG00000253607,ENSG00000253463
chr8	122780118	122780432	8:122780118-122780432	ENSG00000272384,ENSG00000272043,ENSG00000178764,ENSG00000253372
chr8	122781147	122781723	8:122781147-122781723	ENSG00000272384,ENSG00000272043,ENSG00000178764,ENSG00000253372
chr8	122782340	122782698	8:122782340-122782698	ENSG00000272384,ENSG00000272043,ENSG00000178764,ENSG00000253372
chr8	122795050	122795389	8:122795050-122795389	ENSG00000272384,ENSG00000272043,ENSG00000178764,ENSG00000253372,ENSG00000253607
chr8	122828286	122828553	8:122828286-122828553	ENSG00000253372
chr8	122830101	122830367	8:122830101-122830367	ENSG00000253372
chr8	122864758	122865010	8:122864758-122865010	ENSG00000178764
chr8	122882074	122882473	8:122882074-122882473	ENSG00000178764,ENSG00000253607
chr8	122919063	122919375	8:122919063-122919375	ENSG00000253607
chr8	122944389	122944707	8:122944389-122944707	ENSG00000259631,ENSG00000253607
chr8	122978127	122978491	8:122978127-122978491	ENSG00000259631,ENSG00000253607
chr8	123018937	123019166	8:123018937-123019166	ENSG00000259631,ENSG00000253607,ENSG00000136986
chr8	123022472	123022709	8:123022472-123022709	ENSG00000253607,ENSG00000136986
chr8	123041552	123042062	8:123041552-123042062	ENSG00000136986,ENSG00000156787
chr8	123042187	123042651	8:123042187-123042651	ENSG00000136986,ENSG00000156787
chr8	123065638	123065907	8:123065638-123065907	ENSG00000156787,ENSG00000253463
chr8	123072339	123072908	8:123072339-123072908	ENSG00000156787,ENSG00000253463
chr8	123085779	123086213	8:123085779-123086213	ENSG00000156787,ENSG00000253463,ENSG00000204949,ENSG00000266324
chr8	123154855	123155055	8:123154855-123155055	ENSG00000253463,ENSG00000287657
chr8	123156555	123156859	8:123156555-123156859	ENSG00000253463,ENSG00000287657,ENSG00000253410,ENSG00000204949,ENSG00000266324
chr8	123157096	123157526	8:123157096-123157526	ENSG00000253463,ENSG00000287657,ENSG00000253410,ENSG00000204949,ENSG00000266324,ENSG00000283172,ENSG00000207704
chr8	123167376	123167801	8:123167376-123167801	ENSG00000253463,ENSG00000287657,ENSG00000147689,ENSG00000221461,ENSG00000253258,ENSG00000253410,ENSG00000204949,ENSG00000266324,ENSG00000253336,ENSG00000252297,ENSG00000283172,ENSG00000207704,ENSG00000254388
chr8	123178910	123179191	8:123178910-123179191	ENSG00000147689,ENSG00000221461,ENSG00000253258,ENSG00000253410,ENSG00000204949,ENSG00000266324
chr8	123182488	123182827	8:123182488-123182827	ENSG00000147689,ENSG00000221461,ENSG00000253258,ENSG00000253410,ENSG00000204949,ENSG00000266324
chr8	123241192	123241581	8:123241192-123241581	ENSG00000253410,ENSG00000204949,ENSG00000266324,ENSG00000189376,ENSG00000259305,ENSG00000243498,ENSG00000165156,ENSG00000222607,ENSG00000253336,ENSG00000252297,ENSG00000283172,ENSG00000207704,ENSG00000254388
chr8	123251016	123251311	8:123251016-123251311	ENSG00000189376,ENSG00000259305,ENSG00000165156,ENSG00000222607,ENSG00000253336,ENSG00000252297,ENSG00000283172,ENSG00000207704,ENSG00000254388
chr8	123274096	123275116	8:123274096-123275116	ENSG00000266324,ENSG00000189376,ENSG00000259305,ENSG00000165156,ENSG00000222607,ENSG00000253336,ENSG00000252297,ENSG00000283172,ENSG00000207704,ENSG00000254388
chr8	123395292	123395716	8:123395292-123395716	ENSG00000156802,ENSG00000252297,ENSG00000283172,ENSG00000207704,ENSG00000254388,ENSG00000254294,ENSG00000156795
chr8	123396328	123396923	8:123396328-123396923	ENSG00000253336,ENSG00000156802,ENSG00000252297,ENSG00000283172,ENSG00000207704,ENSG00000254388,ENSG00000254294,ENSG00000156795
chr8	123416226	123417004	8:123416226-123417004	ENSG00000253336,ENSG00000156802,ENSG00000252297,ENSG00000283172,ENSG00000207704,ENSG00000254388,ENSG00000254294,ENSG00000156795
chr8	123446817	123447017	8:123446817-123447017	ENSG00000253336,ENSG00000254388,ENSG00000278374
chr8	123447800	123448062	8:123447800-123448062	ENSG00000253336,ENSG00000252297,ENSG00000283172,ENSG00000207704,ENSG00000254388,ENSG00000156795,ENSG00000278374,ENSG00000104537
chr8	123451116	123451316	8:123451116-123451316	ENSG00000278374
chr8	123480030	123480413	8:123480030-123480413	ENSG00000252297,ENSG00000283172,ENSG00000207704,ENSG00000254388,ENSG00000278374,ENSG00000254113,ENSG00000251840,ENSG00000253286,ENSG00000175946,ENSG00000104537
chr8	123486991	123487408	8:123486991-123487408	ENSG00000254113,ENSG00000251840,ENSG00000175946,ENSG00000104537
chr8	123490479	123490737	8:123490479-123490737	ENSG00000254113,ENSG00000251840,ENSG00000253286,ENSG00000175946,ENSG00000104537
chr8	123512256	123512582	8:123512256-123512582	ENSG00000156804,ENSG00000254113,ENSG00000251840,ENSG00000175946,ENSG00000104537
chr8	123514258	123514506	8:123514258-123514506	ENSG00000156804,ENSG00000254113,ENSG00000251840,ENSG00000175946,ENSG00000104537
chr8	123520325	123520729	8:123520325-123520729	ENSG00000156804,ENSG00000254113,ENSG00000251840,ENSG00000253286,ENSG00000175946,ENSG00000104537
chr8	123541102	123541504	8:123541102-123541504	ENSG00000156804,ENSG00000254113,ENSG00000251840,ENSG00000253286,ENSG00000175946
chr8	123541606	123541996	8:123541606-123541996	ENSG00000156804,ENSG00000254113,ENSG00000251840,ENSG00000175946
chr8	123630392	123630599	8:123630392-123630599	ENSG00000254113,ENSG00000251840,ENSG00000253286,ENSG00000175946
chr8	123631139	123631413	8:123631139-123631413	ENSG00000254113,ENSG00000251840,ENSG00000253286,ENSG00000175946,ENSG00000104537
chr8	123693863	123694123	8:123693863-123694123	ENSG00000254113,ENSG00000251840,ENSG00000253286,ENSG00000175946,ENSG00000104537
chr8	123766273	123766539	8:123766273-123766539	ENSG00000104537,ENSG00000176853
chr8	123768229	123768673	8:123768229-123768673	ENSG00000104537,ENSG00000176853
chr8	123817023	123817435	8:123817023-123817435	ENSG00000176853
chr8	123858421	123858621	8:123858421-123858621	ENSG00000214814
chr8	123922110	123922679	8:123922110-123922679	ENSG00000254000,ENSG00000181171,ENSG00000254249
chr8	123962078	123962611	8:123962078-123962611	ENSG00000181171,ENSG00000254249,ENSG00000253868,ENSG00000237586
chr8	123981779	123982233	8:123981779-123982233	ENSG00000181171,ENSG00000254249,ENSG00000253868,ENSG00000237586
chr8	124007410	124007705	8:124007410-124007705	ENSG00000181171,ENSG00000254249,ENSG00000253868,ENSG00000237586
chr8	124017602	124017885	8:124017602-124017885	ENSG00000181171,ENSG00000254249,ENSG00000253868
chr8	124098347	124098581	8:124098347-124098581	ENSG00000181171,ENSG00000254249,ENSG00000253868,ENSG00000253885,ENSG00000237586
chr8	124141463	124141771	8:124141463-124141771	ENSG00000181171,ENSG00000254249,ENSG00000253868,ENSG00000250727,ENSG00000253885,ENSG00000237586
chr8	124197844	124198601	8:124197844-124198601	ENSG00000181171,ENSG00000254249,ENSG00000253868,ENSG00000253885,ENSG00000253227,ENSG00000237586
chr8	124247441	124247688	8:124247441-124247688	ENSG00000253868,ENSG00000214803,ENSG00000206724,ENSG00000253227,ENSG00000237586
chr8	124261754	124261997	8:124261754-124261997	ENSG00000253868,ENSG00000214803,ENSG00000206724,ENSG00000253227,ENSG00000237586
chr8	124262770	124263162	8:124262770-124263162	ENSG00000253868,ENSG00000214803,ENSG00000206724,ENSG00000253227,ENSG00000237586
chr8	124351892	124352176	8:124351892-124352176	ENSG00000253868,ENSG00000237586
chr8	124364295	124364495	8:124364295-124364495	ENSG00000253868,ENSG00000237586,ENSG00000164983
chr8	124372189	124372961	8:124372189-124372961	ENSG00000181171,ENSG00000254249,ENSG00000253868,ENSG00000253227,ENSG00000237586,ENSG00000164983
chr8	124425309	124425591	8:124425309-124425591	ENSG00000181171,ENSG00000254249,ENSG00000237586
chr8	124426033	124426313	8:124426033-124426313	ENSG00000181171,ENSG00000254249,ENSG00000253868,ENSG00000237586
chr8	124440425	124440630	8:124440425-124440630	ENSG00000181171,ENSG00000254249,ENSG00000183665
chr8	124450245	124450500	8:124450245-124450500	ENSG00000183665,ENSG00000245149,ENSG00000170881
chr8	124450657	124451036	8:124450657-124451036	ENSG00000183665,ENSG00000245149,ENSG00000170881
chr8	124474504	124475217	8:124474504-124475217	ENSG00000183665,ENSG00000245149,ENSG00000170881,ENSG00000284087
chr8	124476254	124476468	8:124476254-124476468	ENSG00000245149,ENSG00000170881,ENSG00000253106,ENSG00000284087
chr8	124492298	124492620	8:124492298-124492620	ENSG00000170881,ENSG00000253106,ENSG00000284087
chr8	124524563	124524791	8:124524563-124524791	ENSG00000147687,ENSG00000284087
chr8	124525888	124526266	8:124525888-124526266	ENSG00000147687,ENSG00000284087,ENSG00000147684
chr8	124538369	124538674	8:124538369-124538674	ENSG00000147687,ENSG00000147684
chr8	124538862	124539262	8:124538862-124539262	ENSG00000147687,ENSG00000284087,ENSG00000147684
chr8	124564420	124565017	8:124564420-124565017	ENSG00000284087,ENSG00000147684,ENSG00000170873,ENSG00000253167
chr8	124583285	124583571	8:124583285-124583571	-
chr8	124585828	124586173	8:124585828-124586173	ENSG00000255313,ENSG00000286955,ENSG00000253167
chr8	124592983	124593245	8:124592983-124593245	ENSG00000263735,ENSG00000283609,ENSG00000250428,ENSG00000255313,ENSG00000286955
chr8	124594537	124594737	8:124594537-124594737	ENSG00000250428,ENSG00000255313,ENSG00000286955
chr8	124604446	124604975	8:124604446-124604975	ENSG00000255313,ENSG00000286955
chr8	124605156	124605468	8:124605156-124605468	-
chr8	124610279	124610592	8:124610279-124610592	ENSG00000170873
chr8	124629723	124630107	8:124629723-124630107	ENSG00000255313,ENSG00000286955
chr8	124637470	124637914	8:124637470-124637914	ENSG00000255313,ENSG00000286955
chr8	124643993	124644415	8:124643993-124644415	-
chr8	124649107	124649529	8:124649107-124649529	-
chr8	124651117	124651585	8:124651117-124651585	ENSG00000263735,ENSG00000283609,ENSG00000255313,ENSG00000286955
chr8	124655302	124655664	8:124655302-124655664	-
chr8	124660345	124660867	8:124660345-124660867	ENSG00000170873,ENSG00000263735,ENSG00000283609,ENSG00000255313,ENSG00000286955
chr8	124687868	124688191	8:124687868-124688191	ENSG00000263735,ENSG00000283609
chr8	124728373	124728710	8:124728373-124728710	ENSG00000170873
chr8	124735867	124736394	8:124735867-124736394	ENSG00000170873,ENSG00000263735,ENSG00000283609,ENSG00000255313,ENSG00000286955
chr8	124749218	124749496	8:124749218-124749496	ENSG00000263735,ENSG00000283609
chr8	124751577	124751814	8:124751577-124751814	ENSG00000263735,ENSG00000283609
chr8	124751942	124752309	8:124751942-124752309	ENSG00000263735,ENSG00000283609,ENSG00000255313,ENSG00000286955
chr8	124757464	124757741	8:124757464-124757741	ENSG00000263735,ENSG00000283609,ENSG00000255313,ENSG00000286955
chr8	124772074	124772594	8:124772074-124772594	ENSG00000263735,ENSG00000283609
chr8	124790156	124790570	8:124790156-124790570	ENSG00000263735,ENSG00000283609,ENSG00000255313,ENSG00000286955
chr8	124842832	124843050	8:124842832-124843050	ENSG00000255491,ENSG00000263735,ENSG00000283609,ENSG00000249816
chr8	124848025	124848653	8:124848025-124848653	ENSG00000255491,ENSG00000263735,ENSG00000283609,ENSG00000249816
chr8	124888765	124889030	8:124888765-124889030	ENSG00000263735,ENSG00000283609,ENSG00000255313,ENSG00000286955
chr8	124896358	124896607	8:124896358-124896607	ENSG00000255313,ENSG00000286955
chr8	124916293	124916785	8:124916293-124916785	ENSG00000249816,ENSG00000250428,ENSG00000255313,ENSG00000286955
chr8	124973093	124973489	8:124973093-124973489	ENSG00000249816,ENSG00000255313,ENSG00000286955,ENSG00000180938,ENSG00000253513,ENSG00000104549,ENSG00000253167
chr8	124997992	124998708	8:124997992-124998708	ENSG00000255313,ENSG00000286955,ENSG00000180938,ENSG00000253513,ENSG00000104549,ENSG00000253167
chr8	125091588	125092008	8:125091588-125092008	ENSG00000164961,ENSG00000253167,ENSG00000156831
chr8	125118417	125118682	8:125118417-125118682	ENSG00000156831,ENSG00000173334
chr8	125163363	125163747	8:125163363-125163747	ENSG00000254431,ENSG00000253111
chr8	125168899	125169102	8:125168899-125169102	-
chr8	125180959	125181284	8:125180959-125181284	-
chr8	125186534	125186914	8:125186534-125186914	-
chr8	125191785	125192233	8:125191785-125192233	ENSG00000254431,ENSG00000253111
chr8	125219890	125220272	8:125219890-125220272	-
chr8	125273191	125273491	8:125273191-125273491	ENSG00000242170
chr8	125278298	125278498	8:125278298-125278498	ENSG00000242170
chr8	125279124	125279427	8:125279124-125279427	ENSG00000242170
chr8	125289357	125289672	8:125289357-125289672	ENSG00000242170,ENSG00000254431
chr8	125312702	125312933	8:125312702-125312933	ENSG00000254431
chr8	125334078	125334401	8:125334078-125334401	ENSG00000254431
chr8	125362792	125363093	8:125362792-125363093	ENSG00000156831,ENSG00000254431
chr8	125386505	125386737	8:125386505-125386737	ENSG00000254431
chr8	125429696	125430403	8:125429696-125430403	ENSG00000254431,ENSG00000173334,ENSG00000253111
chr8	125432076	125432343	8:125432076-125432343	ENSG00000173334,ENSG00000253111
chr8	125434655	125434882	8:125434655-125434882	ENSG00000173334,ENSG00000253111
chr8	125505565	125506099	8:125505565-125506099	ENSG00000253111
chr8	125512936	125513429	8:125512936-125513429	ENSG00000253111
chr8	125541201	125541448	8:125541201-125541448	ENSG00000253111
chr8	125611579	125612012	8:125611579-125612012	ENSG00000253111
chr8	125644531	125644840	8:125644531-125644840	ENSG00000173334,ENSG00000253111,ENSG00000286122
chr8	125649466	125649743	8:125649466-125649743	ENSG00000286122
chr8	125696765	125696994	8:125696765-125696994	-
chr8	125698826	125699130	8:125698826-125699130	-
chr8	125729299	125729550	8:125729299-125729550	ENSG00000248720
chr8	125730088	125730303	8:125730088-125730303	-
chr8	125759076	125759420	8:125759076-125759420	ENSG00000253470
chr8	125828786	125829294	8:125828786-125829294	ENSG00000248720
chr8	125911934	125912245	8:125911934-125912245	ENSG00000206695,ENSG00000254227,ENSG00000248720
chr8	125923010	125923290	8:125923010-125923290	ENSG00000206695,ENSG00000254227,ENSG00000248720
chr8	125941970	125942682	8:125941970-125942682	ENSG00000286122,ENSG00000245164,ENSG00000206695,ENSG00000253651,ENSG00000254227,ENSG00000248720
chr8	125951236	125951436	8:125951236-125951436	ENSG00000245164,ENSG00000253651,ENSG00000254227
chr8	125957801	125958002	8:125957801-125958002	ENSG00000245164,ENSG00000253651,ENSG00000254227
chr8	125971948	125972397	8:125971948-125972397	ENSG00000245164,ENSG00000206695,ENSG00000253651,ENSG00000254227,ENSG00000248720
chr8	126066981	126067197	8:126066981-126067197	ENSG00000254227,ENSG00000250563,ENSG00000253841,ENSG00000248720
chr8	126242082	126242343	8:126242082-126242343	ENSG00000248720,ENSG00000212451
chr8	126322049	126322394	8:126322049-126322394	ENSG00000244791
chr8	126383716	126384018	8:126383716-126384018	ENSG00000254227,ENSG00000248720,ENSG00000253427,ENSG00000253543,ENSG00000212451
chr8	126499878	126500209	8:126499878-126500209	ENSG00000253427,ENSG00000253220,ENSG00000207138,ENSG00000253530
chr8	126500893	126501222	8:126500893-126501222	ENSG00000253427,ENSG00000253220,ENSG00000207138,ENSG00000253530,ENSG00000212451
chr8	126510316	126510661	8:126510316-126510661	ENSG00000253427,ENSG00000207138,ENSG00000253530,ENSG00000253543,ENSG00000212451
chr8	126542213	126542486	8:126542213-126542486	ENSG00000253427,ENSG00000168672,ENSG00000253438,ENSG00000253543,ENSG00000212451
chr8	126556450	126556950	8:126556450-126556950	ENSG00000253427,ENSG00000168672,ENSG00000253438,ENSG00000253543
chr8	126558150	126558785	8:126558150-126558785	ENSG00000253427,ENSG00000168672,ENSG00000253438,ENSG00000253543,ENSG00000212451
chr8	126566926	126567221	8:126566926-126567221	ENSG00000253427,ENSG00000168672,ENSG00000253438,ENSG00000253543,ENSG00000212451
chr8	126603867	126604110	8:126603867-126604110	ENSG00000253543,ENSG00000212451
chr8	126607370	126607683	8:126607370-126607683	ENSG00000253543,ENSG00000212451
chr8	126778969	126779170	8:126778969-126779170	ENSG00000212451
chr8	126779288	126779488	8:126779288-126779488	ENSG00000212451
chr8	126783080	126783384	8:126783080-126783384	ENSG00000212451,ENSG00000253573
chr8	126809912	126810212	8:126809912-126810212	ENSG00000212451,ENSG00000253573
chr8	126824439	126824802	8:126824439-126824802	ENSG00000253438,ENSG00000253573
chr8	126876644	126876999	8:126876644-126876999	ENSG00000253438,ENSG00000253573,ENSG00000254166,ENSG00000282961,ENSG00000224722,ENSG00000287781,ENSG00000212993,ENSG00000280997,ENSG00000286010
chr8	126964334	126964671	8:126964334-126964671	ENSG00000253573,ENSG00000282961,ENSG00000224722,ENSG00000287781
chr8	126977482	126977792	8:126977482-126977792	ENSG00000253438,ENSG00000282961,ENSG00000224722
chr8	126991800	126992010	8:126991800-126992010	ENSG00000253438,ENSG00000282961,ENSG00000224722
chr8	127035687	127035948	8:127035687-127035948	ENSG00000282961,ENSG00000224722,ENSG00000287781
chr8	127105988	127106414	8:127105988-127106414	ENSG00000282961,ENSG00000224722,ENSG00000287781
chr8	127178583	127178805	8:127178583-127178805	ENSG00000254166,ENSG00000287781
chr8	127206541	127207252	8:127206541-127207252	ENSG00000254166,ENSG00000287781
chr8	127302868	127303068	8:127302868-127303068	ENSG00000254166,ENSG00000287781,ENSG00000271509,ENSG00000212993
chr8	127360251	127360451	8:127360251-127360451	ENSG00000287781,ENSG00000246228,ENSG00000271509,ENSG00000212993,ENSG00000280997
chr8	127377231	127377802	8:127377231-127377802	ENSG00000254166,ENSG00000282961,ENSG00000287781,ENSG00000246228,ENSG00000271509,ENSG00000212993,ENSG00000280997,ENSG00000286010
chr8	127387161	127387361	8:127387161-127387361	ENSG00000287781,ENSG00000246228,ENSG00000212993,ENSG00000280997
chr8	127496483	127496724	8:127496483-127496724	ENSG00000287781,ENSG00000246228,ENSG00000212993,ENSG00000280997,ENSG00000286266,ENSG00000286010
chr8	127586202	127586404	8:127586202-127586404	ENSG00000287781,ENSG00000246228,ENSG00000286266,ENSG00000286010
chr8	127618434	127618752	8:127618434-127618752	ENSG00000253573,ENSG00000287781,ENSG00000246228,ENSG00000212993,ENSG00000280997,ENSG00000286266,ENSG00000286010
chr8	127734011	127734354	8:127734011-127734354	ENSG00000286010,ENSG00000249375,ENSG00000136997
chr8	127735149	127735506	8:127735149-127735506	ENSG00000249375,ENSG00000136997
chr8	127735684	127736393	8:127735684-127736393	ENSG00000249375,ENSG00000136997
chr8	127746188	127746466	8:127746188-127746466	ENSG00000136997
chr8	127759939	127760161	8:127759939-127760161	-
chr8	127760683	127760915	8:127760683-127760915	-
chr8	127794226	127794635	8:127794226-127794635	ENSG00000249859,ENSG00000283710
chr8	127800692	127801044	8:127800692-127801044	ENSG00000249859,ENSG00000283710
chr8	127889989	127890371	8:127889989-127890371	ENSG00000249859,ENSG00000278324,ENSG00000280055
chr8	127892952	127893169	8:127892952-127893169	ENSG00000249859,ENSG00000278324
chr8	127898393	127898598	8:127898393-127898598	ENSG00000249859,ENSG00000278324,ENSG00000280055
chr8	127898796	127899091	8:127898796-127899091	ENSG00000249859,ENSG00000278324,ENSG00000280055
chr8	127911741	127912037	8:127911741-127912037	ENSG00000249859,ENSG00000280055
chr8	127917524	127917826	8:127917524-127917826	ENSG00000249859,ENSG00000280055
chr8	127926107	127926421	8:127926107-127926421	ENSG00000280055
chr8	127960233	127960781	8:127960233-127960781	ENSG00000280055,ENSG00000221771,ENSG00000207110
chr8	127993144	127993362	8:127993144-127993362	ENSG00000249859,ENSG00000207110,ENSG00000283200
chr8	128014397	128014981	8:128014397-128014981	ENSG00000249859,ENSG00000207110,ENSG00000283200,ENSG00000278275,ENSG00000222501
chr8	128044895	128045336	8:128044895-128045336	ENSG00000249859,ENSG00000221176
chr8	128049041	128049525	8:128049041-128049525	ENSG00000249859,ENSG00000221176
chr8	128050781	128051033	8:128050781-128051033	ENSG00000249859,ENSG00000221176
chr8	128065597	128065797	8:128065597-128065797	-
chr8	128120716	128120927	8:128120716-128120927	-
chr8	128123675	128124091	8:128123675-128124091	ENSG00000249859
chr8	128138348	128139064	8:128138348-128139064	ENSG00000221261
chr8	128144974	128145225	8:128144974-128145225	ENSG00000221261
chr8	128167771	128168076	8:128167771-128168076	ENSG00000221261
chr8	128174202	128174402	8:128174202-128174402	-
chr8	128183425	128183842	8:128183425-128183842	ENSG00000201782
chr8	128185975	128186197	8:128185975-128186197	ENSG00000201782
chr8	128193795	128194018	8:128193795-128194018	ENSG00000201782
chr8	128230971	128231449	8:128230971-128231449	ENSG00000201782,ENSG00000286034
chr8	128251356	128251647	8:128251356-128251647	ENSG00000201782
chr8	128267651	128267924	8:128267651-128267924	ENSG00000201782,ENSG00000286034
chr8	128312005	128312231	8:128312005-128312231	ENSG00000286034
chr8	128339552	128339752	8:128339552-128339752	ENSG00000286034
chr8	128353636	128354052	8:128353636-128354052	ENSG00000286034
chr8	128448062	128448348	8:128448062-128448348	-
chr8	128528324	128528626	8:128528324-128528626	-
chr8	128533096	128533360	8:128533096-128533360	-
chr8	128556712	128557104	8:128556712-128557104	ENSG00000254275
chr8	128732849	128733076	8:128732849-128733076	-
chr8	128824501	128824701	8:128824501-128824701	-
chr8	128828019	128828245	8:128828019-128828245	ENSG00000253225
chr8	128973375	128973575	8:128973375-128973575	ENSG00000229140
chr8	129303418	129303701	8:129303418-129303701	ENSG00000287785,ENSG00000253225,ENSG00000222755
chr8	129340926	129341126	8:129340926-129341126	ENSG00000287785,ENSG00000253225,ENSG00000222755
chr8	129414624	129414847	8:129414624-129414847	ENSG00000287785,ENSG00000253225,ENSG00000253926
chr8	129420640	129420840	8:129420640-129420840	ENSG00000253926
chr8	129440145	129440410	8:129440145-129440410	ENSG00000287785,ENSG00000253225
chr8	129484849	129485116	8:129484849-129485116	ENSG00000253225,ENSG00000263763
chr8	129535680	129536231	8:129535680-129536231	ENSG00000287785,ENSG00000253225
chr8	129536438	129536638	8:129536438-129536638	-
chr8	129546899	129547176	8:129546899-129547176	ENSG00000229140
chr8	129552481	129552802	8:129552481-129552802	ENSG00000229140
chr8	129557816	129558147	8:129557816-129558147	ENSG00000229140
chr8	129581897	129582494	8:129581897-129582494	ENSG00000229140
chr8	129591709	129592482	8:129591709-129592482	ENSG00000229140
chr8	129666278	129666877	8:129666278-129666877	-
chr8	129679218	129679504	8:129679218-129679504	ENSG00000229140
chr8	129682039	129682332	8:129682039-129682332	ENSG00000229140
chr8	129697166	129697452	8:129697166-129697452	ENSG00000287785,ENSG00000147697
chr8	129726339	129726597	8:129726339-129726597	ENSG00000285108,ENSG00000224110,ENSG00000147697
chr8	129820134	129820429	8:129820134-129820429	ENSG00000147697,ENSG00000254317,ENSG00000243402,ENSG00000200075,ENSG00000254263
chr8	129826192	129826581	8:129826192-129826581	ENSG00000147697,ENSG00000254317,ENSG00000243402,ENSG00000200075,ENSG00000254263
chr8	129888111	129888489	8:129888111-129888489	ENSG00000147697,ENSG00000243402,ENSG00000200075,ENSG00000254263
chr8	129891723	129891923	8:129891723-129891923	ENSG00000147697,ENSG00000243402,ENSG00000200075,ENSG00000254263
chr8	129939395	129940136	8:129939395-129940136	ENSG00000153310,ENSG00000243402,ENSG00000200075,ENSG00000253720
chr8	129958414	129958699	8:129958414-129958699	ENSG00000287195
chr8	129959153	129959398	8:129959153-129959398	ENSG00000287195
chr8	129971614	129972196	8:129971614-129972196	ENSG00000153310
chr8	129973504	129973734	8:129973504-129973734	ENSG00000153310
chr8	129984306	129984649	8:129984306-129984649	ENSG00000153310,ENSG00000200075
chr8	129992717	129992924	8:129992717-129992924	ENSG00000253043
chr8	129995120	129995448	8:129995120-129995448	ENSG00000253043,ENSG00000264653
chr8	129999942	130000226	8:129999942-130000226	ENSG00000253043,ENSG00000264653
chr8	130008774	130009123	8:130008774-130009123	ENSG00000153310,ENSG00000253043,ENSG00000264653
chr8	130015655	130015984	8:130015655-130015984	ENSG00000153310
chr8	130016255	130016799	8:130016255-130016799	ENSG00000153310
chr8	130032797	130033012	8:130032797-130033012	-
chr8	130033164	130033504	8:130033164-130033504	ENSG00000153310
chr8	130042354	130042687	8:130042354-130042687	-
chr8	130045721	130046288	8:130045721-130046288	ENSG00000243402
chr8	130068249	130068978	8:130068249-130068978	ENSG00000200304,ENSG00000280543
chr8	130081517	130081906	8:130081517-130081906	ENSG00000200304,ENSG00000280543
chr8	130094742	130095090	8:130094742-130095090	ENSG00000243402,ENSG00000200075,ENSG00000200304,ENSG00000280543
chr8	130101858	130102224	8:130101858-130102224	ENSG00000147697,ENSG00000243402,ENSG00000200075,ENSG00000280543,ENSG00000212342
chr8	130129601	130129894	8:130129601-130129894	ENSG00000212342,ENSG00000253656
chr8	130193812	130194237	8:130193812-130194237	ENSG00000212342
chr8	130194678	130195002	8:130194678-130195002	ENSG00000212342
chr8	130206380	130206717	8:130206380-130206717	ENSG00000153317,ENSG00000212342,ENSG00000253656
chr8	130220736	130220936	8:130220736-130220936	ENSG00000212342
chr8	130244411	130244706	8:130244411-130244706	ENSG00000153317,ENSG00000287201
chr8	130244978	130245191	8:130244978-130245191	ENSG00000153317,ENSG00000287201
chr8	130248554	130248852	8:130248554-130248852	ENSG00000153317,ENSG00000287201
chr8	130277057	130277419	8:130277057-130277419	ENSG00000212342
chr8	130284444	130284845	8:130284444-130284845	ENSG00000212342,ENSG00000287201
chr8	130293341	130293570	8:130293341-130293570	-
chr8	130296363	130296580	8:130296363-130296580	-
chr8	130302468	130302849	8:130302468-130302849	-
chr8	130309411	130309668	8:130309411-130309668	-
chr8	130313347	130313658	8:130313347-130313658	-
chr8	130324088	130324307	8:130324088-130324307	-
chr8	130330000	130330274	8:130330000-130330274	-
chr8	130342994	130343482	8:130342994-130343482	ENSG00000153317,ENSG00000212342,ENSG00000286535
chr8	130358417	130359124	8:130358417-130359124	ENSG00000212342,ENSG00000286535
chr8	130364698	130364943	8:130364698-130364943	ENSG00000286535
chr8	130376022	130376356	8:130376022-130376356	-
chr8	130411488	130411884	8:130411488-130411884	ENSG00000153317
chr8	130416758	130416965	8:130416758-130416965	-
chr8	130421357	130421564	8:130421357-130421564	ENSG00000153317
chr8	130437581	130437928	8:130437581-130437928	ENSG00000153317
chr8	130443236	130443737	8:130443236-130443737	ENSG00000153317
chr8	130514412	130514745	8:130514412-130514745	-
chr8	130528309	130528720	8:130528309-130528720	-
chr8	130531121	130531472	8:130531121-130531472	ENSG00000253656
chr8	130633384	130633693	8:130633384-130633693	ENSG00000253656
chr8	130641801	130642020	8:130641801-130642020	ENSG00000253656
chr8	130646335	130646621	8:130646335-130646621	ENSG00000253656
chr8	130675562	130675910	8:130675562-130675910	ENSG00000212342,ENSG00000253656
chr8	130692278	130692551	8:130692278-130692551	ENSG00000147697,ENSG00000253656
chr8	130749554	130749990	8:130749554-130749990	ENSG00000253259,ENSG00000253992,ENSG00000253407,ENSG00000252158
chr8	130764597	130764913	8:130764597-130764913	ENSG00000253992,ENSG00000253407
chr8	130802598	130802948	8:130802598-130802948	ENSG00000253259,ENSG00000253992,ENSG00000253407
chr8	130829016	130829248	8:130829016-130829248	ENSG00000253259,ENSG00000253992,ENSG00000253407
chr8	130881723	130882000	8:130881723-130882000	ENSG00000253259,ENSG00000253992,ENSG00000253407
chr8	131036953	131037238	8:131036953-131037238	ENSG00000155897,ENSG00000253992,ENSG00000253407
chr8	131042212	131042412	8:131042212-131042412	ENSG00000155897,ENSG00000253992,ENSG00000253407
chr8	131245856	131246150	8:131245856-131246150	ENSG00000253992,ENSG00000253407,ENSG00000252158,ENSG00000254255
chr8	131278687	131279201	8:131278687-131279201	ENSG00000253407,ENSG00000253507,ENSG00000252158,ENSG00000254255
chr8	131317500	131317817	8:131317500-131317817	ENSG00000253407,ENSG00000253507,ENSG00000252158,ENSG00000254255
chr8	131494917	131495206	8:131494917-131495206	ENSG00000253407,ENSG00000252158,ENSG00000254255
chr8	131660715	131661035	8:131660715-131661035	ENSG00000253992,ENSG00000253407,ENSG00000252158,ENSG00000254255
chr8	131804258	131804561	8:131804258-131804561	ENSG00000253992,ENSG00000253407,ENSG00000252158,ENSG00000254255
chr8	131816356	131816719	8:131816356-131816719	ENSG00000253407,ENSG00000252158,ENSG00000254255
chr8	131827555	131827906	8:131827555-131827906	ENSG00000252158,ENSG00000254255
chr8	131859596	131859853	8:131859596-131859853	ENSG00000254255
chr8	131896531	131896731	8:131896531-131896731	ENSG00000132294
chr8	131903876	131904551	8:131903876-131904551	ENSG00000132294
chr8	131904818	131905018	8:131904818-131905018	ENSG00000132294
chr8	131916625	131916825	8:131916625-131916825	ENSG00000132294
chr8	131920373	131920827	8:131920373-131920827	ENSG00000132294
chr8	131925493	131925778	8:131925493-131925778	ENSG00000132294
chr8	131952042	131952304	8:131952042-131952304	ENSG00000132294
chr8	132055465	132055772	8:132055465-132055772	ENSG00000253117,ENSG00000258417,ENSG00000132297
chr8	132097536	132097899	8:132097536-132097899	ENSG00000258417,ENSG00000132297
chr8	132120380	132120700	8:132120380-132120700	ENSG00000252158,ENSG00000258417,ENSG00000132297
chr8	132144965	132145444	8:132144965-132145444	ENSG00000253117,ENSG00000258417,ENSG00000132297
chr8	132176465	132176731	8:132176465-132176731	-
chr8	132192062	132192518	8:132192062-132192518	ENSG00000184156
chr8	132215533	132215781	8:132215533-132215781	-
chr8	132395872	132396364	8:132395872-132396364	-
chr8	132405762	132405983	8:132405762-132405983	-
chr8	132479817	132480270	8:132479817-132480270	ENSG00000184156
chr8	132480805	132481333	8:132480805-132481333	ENSG00000184156
chr8	132489578	132489932	8:132489578-132489932	ENSG00000184156,ENSG00000253521,ENSG00000287095
chr8	132579199	132579693	8:132579199-132579693	ENSG00000253521
chr8	132580176	132580438	8:132580176-132580438	ENSG00000253521,ENSG00000287095
chr8	132605730	132606010	8:132605730-132606010	ENSG00000253521,ENSG00000287095
chr8	132651483	132651782	8:132651483-132651782	ENSG00000253521,ENSG00000129295,ENSG00000287095
chr8	132675371	132675937	8:132675371-132675937	ENSG00000129295,ENSG00000287095
chr8	132740136	132740523	8:132740136-132740523	ENSG00000287095
chr8	132760347	132760860	8:132760347-132760860	ENSG00000165071,ENSG00000287095,ENSG00000129292
chr8	132768542	132769022	8:132768542-132769022	ENSG00000165071,ENSG00000287095,ENSG00000129292
chr8	132774976	132775563	8:132774976-132775563	ENSG00000287095,ENSG00000129292,ENSG00000223697
chr8	132775637	132775881	8:132775637-132775881	ENSG00000129292
chr8	132833684	132834206	8:132833684-132834206	ENSG00000129292,ENSG00000270137,ENSG00000223697
chr8	132895433	132895911	8:132895433-132895911	ENSG00000042832
chr8	132903917	132904117	8:132903917-132904117	ENSG00000042832
chr8	132961180	132961429	8:132961180-132961429	ENSG00000042832
chr8	132979013	132979364	8:132979013-132979364	ENSG00000042832
chr8	132982349	132982689	8:132982349-132982689	ENSG00000042832,ENSG00000276961
chr8	132985575	132985871	8:132985575-132985871	ENSG00000276961
chr8	133000122	133000425	8:133000122-133000425	ENSG00000240237,ENSG00000276961
chr8	133001503	133001810	8:133001503-133001810	ENSG00000240237,ENSG00000276961
chr8	133015574	133015903	8:133015574-133015903	ENSG00000042832,ENSG00000276961,ENSG00000287736
chr8	133026218	133026433	8:133026218-133026433	ENSG00000276961,ENSG00000287736
chr8	133059974	133060667	8:133059974-133060667	ENSG00000155926,ENSG00000276961,ENSG00000287736
chr8	133074810	133075225	8:133074810-133075225	ENSG00000155926,ENSG00000276961,ENSG00000287736,ENSG00000104415
chr8	133081695	133081976	8:133081695-133081976	ENSG00000155926,ENSG00000276961,ENSG00000287736
chr8	133087194	133087514	8:133087194-133087514	ENSG00000042832,ENSG00000155926,ENSG00000276961,ENSG00000287736
chr8	133092429	133093122	8:133092429-133093122	ENSG00000042832,ENSG00000155926,ENSG00000276961,ENSG00000287736
chr8	133093833	133094100	8:133093833-133094100	ENSG00000042832,ENSG00000155926
chr8	133120356	133120652	8:133120356-133120652	ENSG00000155926,ENSG00000276961,ENSG00000287736,ENSG00000104415
chr8	133129847	133130079	8:133129847-133130079	ENSG00000042832
chr8	133130842	133131133	8:133130842-133131133	ENSG00000042832,ENSG00000276961,ENSG00000287736,ENSG00000104415
chr8	133144596	133144885	8:133144596-133144885	ENSG00000104415
chr8	133150417	133150642	8:133150417-133150642	ENSG00000104415
chr8	133162420	133162807	8:133162420-133162807	ENSG00000104415
chr8	133202930	133203224	8:133202930-133203224	ENSG00000276961,ENSG00000104415
chr8	133209263	133209604	8:133209263-133209604	ENSG00000104415,ENSG00000225259
chr8	133216584	133216814	8:133216584-133216814	ENSG00000225259
chr8	133217890	133218174	8:133217890-133218174	ENSG00000104419,ENSG00000225259
chr8	133245748	133246333	8:133245748-133246333	ENSG00000104419
chr8	133283077	133283487	8:133283077-133283487	ENSG00000104419
chr8	133297065	133297893	8:133297065-133297893	ENSG00000104419,ENSG00000243537,ENSG00000225259
chr8	133339668	133339877	8:133339668-133339877	ENSG00000243537,ENSG00000225259
chr8	133390831	133391495	8:133390831-133391495	ENSG00000243537,ENSG00000253638,ENSG00000225259
chr8	133449508	133449786	8:133449508-133449786	ENSG00000104419,ENSG00000225259
chr8	133453363	133453738	8:133453363-133453738	ENSG00000104419,ENSG00000243537,ENSG00000225259
chr8	133456826	133457115	8:133456826-133457115	-
chr8	133485741	133486048	8:133485741-133486048	ENSG00000008513
chr8	133486139	133486457	8:133486139-133486457	ENSG00000008513
chr8	133493162	133493362	8:133493162-133493362	ENSG00000008513
chr8	133498437	133498814	8:133498437-133498814	ENSG00000008513
chr8	133499237	133499682	8:133499237-133499682	ENSG00000008513
chr8	133505309	133505755	8:133505309-133505755	ENSG00000008513,ENSG00000283176,ENSG00000283197
chr8	133520236	133520897	8:133520236-133520897	ENSG00000283176,ENSG00000283197
chr8	133526567	133527045	8:133526567-133527045	ENSG00000008513,ENSG00000283176,ENSG00000283197
chr8	133538825	133539150	8:133538825-133539150	-
chr8	133540216	133540590	8:133540216-133540590	-
chr8	133568843	133569228	8:133568843-133569228	ENSG00000008513,ENSG00000261220
chr8	133569646	133569967	8:133569646-133569967	ENSG00000008513,ENSG00000261220
chr8	133571943	133572297	8:133571943-133572297	ENSG00000008513,ENSG00000261220
chr8	133576121	133576321	8:133576121-133576321	ENSG00000008513,ENSG00000261220
chr8	133591894	133592100	8:133591894-133592100	ENSG00000276193
chr8	133634531	133634859	8:133634531-133634859	ENSG00000212273,ENSG00000276193
chr8	133645252	133645574	8:133645252-133645574	ENSG00000212273,ENSG00000276193
chr8	133654380	133654755	8:133654380-133654755	ENSG00000212273,ENSG00000276193
chr8	133694220	133694644	8:133694220-133694644	ENSG00000276193,ENSG00000254313
chr8	133753198	133753398	8:133753198-133753398	ENSG00000253970,ENSG00000253916,ENSG00000254313
chr8	133771411	133771717	8:133771411-133771717	ENSG00000253561,ENSG00000253165,ENSG00000254313
chr8	133776920	133777251	8:133776920-133777251	ENSG00000253561,ENSG00000253165,ENSG00000254313
chr8	133882986	133883316	8:133882986-133883316	ENSG00000253593
chr8	133886054	133886442	8:133886054-133886442	ENSG00000008513,ENSG00000261220,ENSG00000253593
chr8	133899407	133899639	8:133899407-133899639	ENSG00000253593
chr8	133919438	133919783	8:133919438-133919783	-
chr8	133942838	133943085	8:133942838-133943085	ENSG00000277576
chr8	133967530	133967815	8:133967530-133967815	ENSG00000271240
chr8	134023681	134023949	8:134023681-134023949	-
chr8	134033956	134034325	8:134033956-134034325	ENSG00000253627
chr8	134039312	134039631	8:134039312-134039631	ENSG00000253627
chr8	134043631	134043895	8:134043631-134043895	ENSG00000253627
chr8	134081742	134082008	8:134081742-134082008	ENSG00000253627
chr8	134158960	134159241	8:134158960-134159241	ENSG00000253627
chr8	134161147	134161579	8:134161147-134161579	ENSG00000244413,ENSG00000253627
chr8	134261696	134261976	8:134261696-134261976	ENSG00000253627,ENSG00000288067
chr8	134409625	134409906	8:134409625-134409906	ENSG00000253627,ENSG00000288067
chr8	134449571	134449922	8:134449571-134449922	ENSG00000253627,ENSG00000288067
chr8	134457185	134457527	8:134457185-134457527	ENSG00000253627,ENSG00000288067
chr8	134459502	134459702	8:134459502-134459702	ENSG00000253627,ENSG00000288067
chr8	134473885	134474301	8:134473885-134474301	ENSG00000244413,ENSG00000271048,ENSG00000253627,ENSG00000288067
chr8	134598479	134598888	8:134598479-134598888	ENSG00000278454,ENSG00000277732,ENSG00000248492,ENSG00000276140,ENSG00000066827
chr8	134631608	134631811	8:134631608-134631811	ENSG00000066827
chr8	134683300	134683618	8:134683300-134683618	ENSG00000271048
chr8	134685562	134685951	8:134685562-134685951	ENSG00000251218,ENSG00000271048,ENSG00000066827
chr8	134687749	134687976	8:134687749-134687976	ENSG00000271048
chr8	134691276	134691607	8:134691276-134691607	ENSG00000251218,ENSG00000278898,ENSG00000271048,ENSG00000066827
chr8	134709796	134710019	8:134709796-134710019	ENSG00000066827
chr8	134712499	134713695	8:134712499-134713695	ENSG00000251218,ENSG00000254028,ENSG00000278898,ENSG00000272456,ENSG00000066827
chr8	134720110	134720759	8:134720110-134720759	ENSG00000251218,ENSG00000278898,ENSG00000272456,ENSG00000066827
chr8	134746603	134746871	8:134746603-134746871	ENSG00000278898
chr8	134791174	134791379	8:134791174-134791379	ENSG00000199153,ENSG00000207582,ENSG00000259820,ENSG00000279518,ENSG00000278898
chr8	134803559	134803807	8:134803559-134803807	ENSG00000199153,ENSG00000207582,ENSG00000259820,ENSG00000279518,ENSG00000278898
chr8	134831248	134831550	8:134831248-134831550	ENSG00000251218,ENSG00000253433,ENSG00000254028
chr8	134831790	134832826	8:134831790-134832826	ENSG00000251218,ENSG00000253433,ENSG00000254028,ENSG00000199153,ENSG00000207582,ENSG00000278898,ENSG00000066827
chr8	134874149	134874349	8:134874149-134874349	ENSG00000251218
chr8	134886468	134886907	8:134886468-134886907	ENSG00000244413,ENSG00000251218,ENSG00000278898,ENSG00000271048,ENSG00000066827
chr8	134888396	134888596	8:134888396-134888596	ENSG00000251218
chr8	134905516	134905831	8:134905516-134905831	ENSG00000254083,ENSG00000244413,ENSG00000251218
chr8	134906107	134906458	8:134906107-134906458	ENSG00000254083,ENSG00000244413,ENSG00000251218
chr8	135320404	135320639	8:135320404-135320639	ENSG00000254083,ENSG00000244413
chr8	135346740	135347073	8:135346740-135347073	ENSG00000254083,ENSG00000244413
chr8	135452407	135452668	8:135452407-135452668	ENSG00000131773,ENSG00000254372
chr8	135456673	135457970	8:135456673-135457970	ENSG00000131773,ENSG00000254372
chr8	135465856	135466159	8:135465856-135466159	ENSG00000131773,ENSG00000254372
chr8	135499379	135499590	8:135499379-135499590	-
chr8	135515539	135515778	8:135515539-135515778	-
chr8	135567907	135568171	8:135567907-135568171	ENSG00000286927,ENSG00000253915,ENSG00000131773
chr8	135573229	135573503	8:135573229-135573503	ENSG00000253915,ENSG00000131773
chr8	135577153	135577368	8:135577153-135577368	ENSG00000131773
chr8	135581014	135581265	8:135581014-135581265	ENSG00000253915,ENSG00000131773
chr8	135637859	135638348	8:135637859-135638348	ENSG00000199652,ENSG00000253915,ENSG00000131773,ENSG00000244413
chr8	135730226	135730446	8:135730226-135730446	ENSG00000286927,ENSG00000199652
chr8	135828582	135828842	8:135828582-135828842	ENSG00000286927,ENSG00000254101
chr8	136059917	136060270	8:136059917-136060270	ENSG00000285683,ENSG00000286927,ENSG00000254101
chr8	136070071	136070271	8:136070071-136070271	ENSG00000285683,ENSG00000286927,ENSG00000254101
chr8	136088873	136089161	8:136088873-136089161	ENSG00000285683,ENSG00000286927,ENSG00000254101
chr8	136117881	136118133	8:136117881-136118133	ENSG00000285683,ENSG00000286927,ENSG00000254101
chr8	136182717	136183001	8:136182717-136183001	ENSG00000285683,ENSG00000286927,ENSG00000254101
chr8	136714127	136714451	8:136714127-136714451	ENSG00000285683,ENSG00000286927,ENSG00000254101
chr8	136932008	136932208	8:136932008-136932208	-
chr8	137142308	137142814	8:137142308-137142814	ENSG00000206678
chr8	137149030	137149351	8:137149030-137149351	ENSG00000206678
chr8	137173009	137173353	8:137173009-137173353	ENSG00000206678,ENSG00000285683
chr8	137334636	137334963	8:137334636-137334963	ENSG00000274572,ENSG00000206678,ENSG00000285683,ENSG00000286927,ENSG00000254101
chr8	137346145	137346492	8:137346145-137346492	ENSG00000274572
chr8	137414798	137415006	8:137414798-137415006	ENSG00000274572
chr8	137492865	137493214	8:137492865-137493214	ENSG00000254076,ENSG00000285817,ENSG00000274572,ENSG00000285683,ENSG00000286927,ENSG00000254083
chr8	137503451	137503807	8:137503451-137503807	ENSG00000274572
chr8	137625725	137625925	8:137625725-137625925	ENSG00000254076,ENSG00000285817
chr8	137723364	137723640	8:137723364-137723640	ENSG00000254076,ENSG00000285817
chr8	137725966	137726292	8:137725966-137726292	ENSG00000254076,ENSG00000285817
chr8	137737879	137738151	8:137737879-137738151	ENSG00000254076,ENSG00000285817
chr8	137843250	137843547	8:137843250-137843547	ENSG00000254361,ENSG00000253288
chr8	137847066	137847355	8:137847066-137847355	ENSG00000254361,ENSG00000253288
chr8	137851248	137851593	8:137851248-137851593	ENSG00000254361
chr8	137856808	137857008	8:137856808-137857008	ENSG00000254361
chr8	137884602	137884864	8:137884602-137884864	-
chr8	137890893	137891294	8:137890893-137891294	ENSG00000285817
chr8	137903740	137904224	8:137903740-137904224	ENSG00000285817
chr8	137915502	137915827	8:137915502-137915827	-
chr8	137934543	137934776	8:137934543-137934776	-
chr8	137983094	137983421	8:137983094-137983421	-
chr8	138062103	138062467	8:138062103-138062467	ENSG00000253988
chr8	138102844	138103093	8:138102844-138103093	ENSG00000253288
chr8	138114334	138114633	8:138114334-138114633	ENSG00000253288
chr8	138130697	138130897	8:138130697-138130897	-
chr8	138162805	138163621	8:138162805-138163621	ENSG00000147724
chr8	138165724	138165962	8:138165724-138165962	-
chr8	138191901	138192404	8:138191901-138192404	-
chr8	138463508	138463803	8:138463508-138463803	ENSG00000147724
chr8	138478748	138479000	8:138478748-138479000	ENSG00000147724
chr8	138496756	138497417	8:138496756-138497417	ENSG00000147724
chr8	138628567	138628767	8:138628567-138628767	ENSG00000169436
chr8	138642105	138642346	8:138642105-138642346	-
chr8	138686535	138686819	8:138686535-138686819	-
chr8	138697138	138697345	8:138697138-138697345	-
chr8	138698978	138699212	8:138698978-138699212	-
chr8	138700395	138700675	8:138700395-138700675	-
chr8	138727413	138727766	8:138727413-138727766	ENSG00000169436
chr8	138767599	138767951	8:138767599-138767951	ENSG00000169436
chr8	138789079	138789387	8:138789079-138789387	ENSG00000169436
chr8	138936196	138936544	8:138936196-138936544	ENSG00000253432,ENSG00000169436
chr8	138951517	138951761	8:138951517-138951761	-
chr8	139020888	139021124	8:139020888-139021124	ENSG00000253432
chr8	139023134	139023423	8:139023134-139023423	ENSG00000251744,ENSG00000253432
chr8	139071146	139071458	8:139071146-139071458	ENSG00000251744,ENSG00000253432
chr8	139121199	139121399	8:139121199-139121399	ENSG00000253783,ENSG00000251744,ENSG00000253432
chr8	139148756	139149266	8:139148756-139149266	ENSG00000253783,ENSG00000251744,ENSG00000253432
chr8	139213347	139213654	8:139213347-139213654	ENSG00000251744,ENSG00000253432
chr8	139246194	139246394	8:139246194-139246394	-
chr8	139340798	139341248	8:139340798-139341248	ENSG00000275078,ENSG00000251744,ENSG00000253432
chr8	139405800	139406092	8:139405800-139406092	ENSG00000275078,ENSG00000254258
chr8	139412849	139413092	8:139412849-139413092	ENSG00000275078,ENSG00000254258
chr8	139422767	139423074	8:139422767-139423074	ENSG00000275078,ENSG00000254258
chr8	139476052	139476629	8:139476052-139476629	ENSG00000275078,ENSG00000254258
chr8	139481499	139481765	8:139481499-139481765	ENSG00000275078,ENSG00000254258
chr8	139582383	139582616	8:139582383-139582616	ENSG00000275078
chr8	139585120	139585619	8:139585120-139585619	ENSG00000275078
chr8	139609539	139609762	8:139609539-139609762	ENSG00000169427,ENSG00000275078
chr8	139630895	139631185	8:139630895-139631185	ENSG00000169427,ENSG00000275078
chr8	139646955	139647189	8:139646955-139647189	ENSG00000169427
chr8	139675683	139676086	8:139675683-139676086	-
chr8	139705719	139706244	8:139705719-139706244	ENSG00000169427
chr8	139720219	139720553	8:139720219-139720553	ENSG00000253574,ENSG00000169427
chr8	139894449	139894882	8:139894449-139894882	ENSG00000253574,ENSG00000167632
chr8	139933252	139933634	8:139933252-139933634	ENSG00000250733,ENSG00000253574
chr8	140037022	140037388	8:140037022-140037388	ENSG00000274064,ENSG00000253574
chr8	140053524	140053724	8:140053524-140053724	-
chr8	140057594	140057875	8:140057594-140057875	-
chr8	140085619	140085888	8:140085619-140085888	ENSG00000167632
chr8	140098994	140099404	8:140098994-140099404	ENSG00000282164,ENSG00000253574
chr8	140104687	140104955	8:140104687-140104955	ENSG00000282164
chr8	140114692	140114913	8:140114692-140114913	ENSG00000282164
chr8	140150902	140151291	8:140150902-140151291	-
chr8	140159646	140160005	8:140159646-140160005	ENSG00000253574
chr8	140160928	140161128	8:140160928-140161128	-
chr8	140172838	140173196	8:140172838-140173196	-
chr8	140253943	140254578	8:140253943-140254578	ENSG00000167632
chr8	140273206	140273470	8:140273206-140273470	ENSG00000167632
chr8	140322235	140322521	8:140322235-140322521	-
chr8	140343664	140343957	8:140343664-140343957	-
chr8	140358591	140358804	8:140358591-140358804	-
chr8	140393843	140394156	8:140393843-140394156	-
chr8	140432079	140432292	8:140432079-140432292	ENSG00000167632
chr8	140457601	140458369	8:140457601-140458369	ENSG00000280303,ENSG00000123908,ENSG00000104472,ENSG00000167632
chr8	140464170	140465079	8:140464170-140465079	ENSG00000280303,ENSG00000123908,ENSG00000104472,ENSG00000167632
chr8	140496243	140496668	8:140496243-140496668	ENSG00000104472,ENSG00000259891
chr8	140511167	140512274	8:140511167-140512274	ENSG00000280303,ENSG00000123908,ENSG00000104472,ENSG00000259891
chr8	140543768	140543983	8:140543768-140543983	ENSG00000123908
chr8	140558369	140558727	8:140558369-140558727	ENSG00000279766,ENSG00000123908
chr8	140564125	140564566	8:140564125-140564566	ENSG00000279766,ENSG00000123908
chr8	140574521	140574891	8:140574521-140574891	ENSG00000280326,ENSG00000279766,ENSG00000123908
chr8	140596896	140597305	8:140596896-140597305	ENSG00000280303,ENSG00000280326,ENSG00000123908,ENSG00000104472
chr8	140618880	140619333	8:140618880-140619333	ENSG00000280326,ENSG00000123908
chr8	140635776	140636365	8:140635776-140636365	ENSG00000280303,ENSG00000123908,ENSG00000104472
chr8	140637396	140637710	8:140637396-140637710	ENSG00000280303,ENSG00000123908,ENSG00000104472,ENSG00000259891
chr8	140668367	140668592	8:140668367-140668592	ENSG00000279786,ENSG00000254324,ENSG00000169398
chr8	140693606	140693881	8:140693606-140693881	ENSG00000279786,ENSG00000254324,ENSG00000169398
chr8	140781825	140782085	8:140781825-140782085	ENSG00000279786,ENSG00000254324,ENSG00000169398
chr8	140790820	140791152	8:140790820-140791152	ENSG00000279786,ENSG00000254324,ENSG00000169398
chr8	140923741	140923950	8:140923741-140923950	ENSG00000279786,ENSG00000169398
chr8	140944227	140944546	8:140944227-140944546	ENSG00000253266,ENSG00000252864,ENSG00000279786,ENSG00000169398
chr8	140955213	140955529	8:140955213-140955529	ENSG00000253266,ENSG00000252864,ENSG00000279786,ENSG00000169398
chr8	141001180	141001557	8:141001180-141001557	ENSG00000253266,ENSG00000169398
chr8	141002139	141002456	8:141002139-141002456	ENSG00000253266,ENSG00000169398
chr8	141010287	141010628	8:141010287-141010628	ENSG00000253266,ENSG00000279786,ENSG00000169398
chr8	141016267	141016467	8:141016267-141016467	ENSG00000253266,ENSG00000169398
chr8	141021776	141022178	8:141021776-141022178	ENSG00000253266
chr8	141026874	141027079	8:141026874-141027079	ENSG00000253266
chr8	141036075	141036421	8:141036075-141036421	ENSG00000253266,ENSG00000279786,ENSG00000169398
chr8	141084352	141084633	8:141084352-141084633	ENSG00000105339,ENSG00000253266,ENSG00000279786
chr8	141086233	141086464	8:141086233-141086464	ENSG00000253266,ENSG00000279786
chr8	141089553	141089753	8:141089553-141089753	ENSG00000253266,ENSG00000279786
chr8	141094206	141094562	8:141094206-141094562	ENSG00000253210,ENSG00000253266,ENSG00000279786
chr8	141095472	141095724	8:141095472-141095724	-
chr8	141104757	141105093	8:141104757-141105093	ENSG00000253210,ENSG00000105339,ENSG00000253266,ENSG00000279786
chr8	141119430	141119925	8:141119430-141119925	ENSG00000253210,ENSG00000105339
chr8	141128163	141128742	8:141128163-141128742	ENSG00000253210,ENSG00000105339
chr8	141129992	141130192	8:141129992-141130192	ENSG00000253210,ENSG00000105339
chr8	141140314	141140514	8:141140314-141140514	ENSG00000253210,ENSG00000105339
chr8	141146209	141146486	8:141146209-141146486	ENSG00000253210,ENSG00000105339
chr8	141160997	141161222	8:141160997-141161222	ENSG00000105339
chr8	141164697	141165080	8:141164697-141165080	ENSG00000105339,ENSG00000279786
chr8	141206516	141206835	8:141206516-141206835	ENSG00000280035
chr8	141208756	141208956	8:141208756-141208956	ENSG00000280035
chr8	141235323	141235642	8:141235323-141235642	ENSG00000254019,ENSG00000253307,ENSG00000280035,ENSG00000022567
chr8	141239391	141239591	8:141239391-141239591	ENSG00000254019,ENSG00000253307,ENSG00000280035,ENSG00000022567
chr8	141245031	141245235	8:141245031-141245235	ENSG00000254019,ENSG00000253307,ENSG00000280035
chr8	141265379	141266010	8:141265379-141266010	ENSG00000254197,ENSG00000254019,ENSG00000253307,ENSG00000280035
chr8	141278503	141278900	8:141278503-141278900	ENSG00000204882,ENSG00000254197,ENSG00000254019,ENSG00000253307,ENSG00000280035
chr8	141297396	141297755	8:141297396-141297755	ENSG00000204882,ENSG00000254197,ENSG00000280035,ENSG00000022567
chr8	141308168	141308610	8:141308168-141308610	ENSG00000204882,ENSG00000254291,ENSG00000280035,ENSG00000022567
chr8	141327501	141327708	8:141327501-141327708	ENSG00000204882,ENSG00000253595,ENSG00000254291
chr8	141346935	141347215	8:141346935-141347215	ENSG00000204882,ENSG00000261655,ENSG00000253595
chr8	141358955	141359223	8:141358955-141359223	ENSG00000253605,ENSG00000238854,ENSG00000204882,ENSG00000261655,ENSG00000253595
chr8	141386819	141387107	8:141386819-141387107	ENSG00000253605,ENSG00000238854,ENSG00000271959,ENSG00000184489,ENSG00000244998,ENSG00000204882
chr8	141391847	141392332	8:141391847-141392332	ENSG00000253605,ENSG00000238854,ENSG00000271959,ENSG00000184489,ENSG00000244998,ENSG00000204882
chr8	141402659	141402992	8:141402659-141402992	ENSG00000253605,ENSG00000238854,ENSG00000184489,ENSG00000244998,ENSG00000204882
chr8	141431506	141431785	8:141431506-141431785	ENSG00000253605,ENSG00000238854,ENSG00000271959,ENSG00000184489,ENSG00000244998,ENSG00000204882
chr8	141516728	141516936	8:141516728-141516936	ENSG00000287677,ENSG00000226490,ENSG00000287325,ENSG00000253605,ENSG00000226807
chr8	141540653	141540956	8:141540653-141540956	ENSG00000254183,ENSG00000221768,ENSG00000287677,ENSG00000287325,ENSG00000253605,ENSG00000238854,ENSG00000226807
chr8	141630246	141630509	8:141630246-141630509	ENSG00000179142,ENSG00000253602,ENSG00000254183,ENSG00000221768,ENSG00000287677
chr8	141726997	141727237	8:141726997-141727237	ENSG00000181790,ENSG00000253602,ENSG00000261710,ENSG00000254183,ENSG00000221768,ENSG00000287677
chr8	142021421	142021626	8:142021421-142021626	ENSG00000253602,ENSG00000265247,ENSG00000261710,ENSG00000254183,ENSG00000221768,ENSG00000287677
chr8	142030924	142031282	8:142030924-142031282	ENSG00000253602,ENSG00000265247,ENSG00000261710,ENSG00000254183,ENSG00000221768,ENSG00000287677
chr8	142041103	142041491	8:142041103-142041491	ENSG00000160882,ENSG00000253602,ENSG00000265247,ENSG00000261710,ENSG00000254183,ENSG00000221768,ENSG00000287677
chr8	142198192	142198402	8:142198192-142198402	ENSG00000253602,ENSG00000254008,ENSG00000265247,ENSG00000287332,ENSG00000261710,ENSG00000254183,ENSG00000221768
chr8	142201071	142201303	8:142201071-142201303	ENSG00000253602,ENSG00000254008,ENSG00000265247,ENSG00000287332,ENSG00000261710,ENSG00000221768
chr8	142340261	142340545	8:142340261-142340545	ENSG00000253602,ENSG00000171045
chr8	142403111	142403750	8:142403111-142403750	ENSG00000261693,ENSG00000253602,ENSG00000171045
chr8	142447530	142447791	8:142447530-142447791	ENSG00000181790,ENSG00000253602,ENSG00000221768,ENSG00000287325,ENSG00000226807
chr8	142452774	142453020	8:142452774-142453020	ENSG00000181790,ENSG00000253602
chr8	142475544	142476014	8:142475544-142476014	ENSG00000232722,ENSG00000181790,ENSG00000253602,ENSG00000221768
chr8	142545516	142545852	8:142545516-142545852	ENSG00000179142,ENSG00000277332,ENSG00000261044,ENSG00000232722,ENSG00000181790,ENSG00000253602
chr8	142614427	142614837	8:142614427-142614837	ENSG00000261667,ENSG00000253421,ENSG00000160886,ENSG00000277332,ENSG00000261044,ENSG00000198576,ENSG00000232722
chr8	142669621	142670181	8:142669621-142670181	ENSG00000261667,ENSG00000243328,ENSG00000160882,ENSG00000283992,ENSG00000253196,ENSG00000197353,ENSG00000160886,ENSG00000167653,ENSG00000234616,ENSG00000277332,ENSG00000261044
chr8	142676114	142676314	8:142676114-142676314	ENSG00000160886,ENSG00000167653,ENSG00000234616,ENSG00000277332
chr8	142718163	142718434	8:142718163-142718434	ENSG00000261667,ENSG00000179142,ENSG00000160882,ENSG00000283992,ENSG00000253196,ENSG00000197353,ENSG00000253806,ENSG00000130193,ENSG00000253741,ENSG00000160886,ENSG00000277332
chr8	142726868	142727466	8:142726868-142727466	ENSG00000253971,ENSG00000160882,ENSG00000283992,ENSG00000253196,ENSG00000197353,ENSG00000126233,ENSG00000253806,ENSG00000130193,ENSG00000253741,ENSG00000160886,ENSG00000277332
chr8	142738785	142739067	8:142738785-142739067	ENSG00000283992,ENSG00000253196,ENSG00000197353,ENSG00000126233,ENSG00000253806,ENSG00000130193,ENSG00000253741,ENSG00000160886,ENSG00000277332
chr8	142739418	142739773	8:142739418-142739773	ENSG00000283992,ENSG00000253196,ENSG00000197353,ENSG00000126233,ENSG00000253806,ENSG00000130193,ENSG00000253741,ENSG00000160886,ENSG00000277332
chr8	142777048	142777471	8:142777048-142777471	ENSG00000261667,ENSG00000179142,ENSG00000160882,ENSG00000253421,ENSG00000104499,ENSG00000253728,ENSG00000283686,ENSG00000253715,ENSG00000167656,ENSG00000180155,ENSG00000283992,ENSG00000284505,ENSG00000253196,ENSG00000197353
chr8	142782551	142782751	8:142782551-142782751	ENSG00000160882,ENSG00000253421,ENSG00000283686,ENSG00000253715,ENSG00000167656,ENSG00000180155,ENSG00000283992,ENSG00000284505,ENSG00000253196,ENSG00000197353
chr8	142816350	142816653	8:142816350-142816653	ENSG00000261667,ENSG00000243328,ENSG00000250115,ENSG00000253971,ENSG00000179142,ENSG00000160882,ENSG00000253421,ENSG00000104499,ENSG00000253728,ENSG00000283686,ENSG00000253715,ENSG00000167656,ENSG00000283992,ENSG00000253196,ENSG00000197353,ENSG00000277332
chr8	142968993	142969282	8:142968993-142969282	ENSG00000261667,ENSG00000243328,ENSG00000253971,ENSG00000179142,ENSG00000160882,ENSG00000253421,ENSG00000104499,ENSG00000253728
chr8	143018964	143019181	8:143018964-143019181	ENSG00000243328,ENSG00000160932,ENSG00000253971,ENSG00000247317,ENSG00000179142
chr8	143026257	143026659	8:143026257-143026659	ENSG00000261667,ENSG00000243328,ENSG00000250115,ENSG00000177335,ENSG00000160932,ENSG00000253971,ENSG00000247317,ENSG00000179142,ENSG00000160882,ENSG00000253421,ENSG00000104499,ENSG00000253728
chr8	143048263	143048547	8:143048263-143048547	ENSG00000261667,ENSG00000243328,ENSG00000250115,ENSG00000177335,ENSG00000160932,ENSG00000253971,ENSG00000247317,ENSG00000179142,ENSG00000160882,ENSG00000253421,ENSG00000104499,ENSG00000253728,ENSG00000253196,ENSG00000277332
chr8	143136163	143136425	8:143136163-143136425	ENSG00000277494,ENSG00000176956,ENSG00000261667,ENSG00000243328
chr8	143246348	143247005	8:143246348-143247005	ENSG00000250571,ENSG00000264668,ENSG00000181638,ENSG00000277494,ENSG00000176956,ENSG00000261667,ENSG00000243328
chr8	143267205	143267586	8:143267205-143267586	ENSG00000250571,ENSG00000264668,ENSG00000181638,ENSG00000277494,ENSG00000253716,ENSG00000185730,ENSG00000272172
chr8	143281475	143281889	8:143281475-143281889	ENSG00000250571,ENSG00000277494,ENSG00000253716,ENSG00000185730,ENSG00000272172
chr8	143291247	143291507	8:143291247-143291507	ENSG00000253716,ENSG00000185730,ENSG00000272172
chr8	143334710	143335085	8:143334710-143335085	ENSG00000184428
chr8	143345814	143346052	8:143345814-143346052	ENSG00000184428,ENSG00000212221
chr8	143368441	143368895	8:143368441-143368895	ENSG00000184428,ENSG00000212221,ENSG00000254389,ENSG00000158106,ENSG00000253931,ENSG00000254338
chr8	143401212	143401457	8:143401212-143401457	ENSG00000181097,ENSG00000253931,ENSG00000254338,ENSG00000182759,ENSG00000254973
chr8	143430679	143431078	8:143430679-143431078	ENSG00000181097,ENSG00000181135,ENSG00000254741,ENSG00000279605,ENSG00000147813,ENSG00000253931,ENSG00000254338,ENSG00000182759,ENSG00000265660,ENSG00000203499,ENSG00000254973
chr8	143434799	143435013	8:143434799-143435013	ENSG00000253931,ENSG00000254338,ENSG00000182759
chr8	143512673	143512954	8:143512673-143512954	ENSG00000254741,ENSG00000279605,ENSG00000147813,ENSG00000255050,ENSG00000014164,ENSG00000203499,ENSG00000254973
chr8	143532199	143532419	8:143532199-143532419	ENSG00000254741,ENSG00000279605,ENSG00000147813,ENSG00000255050,ENSG00000204839,ENSG00000275558,ENSG00000014164,ENSG00000287576
chr8	143541361	143541752	8:143541361-143541752	ENSG00000181097,ENSG00000181135,ENSG00000179886,ENSG00000104529,ENSG00000254741,ENSG00000279605,ENSG00000147813,ENSG00000255050,ENSG00000204839,ENSG00000104518,ENSG00000275558,ENSG00000014164,ENSG00000287576,ENSG00000254859,ENSG00000265660,ENSG00000203499,ENSG00000254973
chr8	143545819	143546084	8:143545819-143546084	ENSG00000254741,ENSG00000279605,ENSG00000147813,ENSG00000255050,ENSG00000204839,ENSG00000104518,ENSG00000275558,ENSG00000014164,ENSG00000287576,ENSG00000254859
chr8	143553434	143553749	8:143553434-143553749	ENSG00000254741,ENSG00000279605,ENSG00000147813,ENSG00000255050,ENSG00000204839,ENSG00000104518,ENSG00000275558,ENSG00000014164,ENSG00000287576,ENSG00000254859
chr8	143568840	143569629	8:143568840-143569629	ENSG00000254741,ENSG00000279605,ENSG00000147813,ENSG00000255050,ENSG00000204839,ENSG00000104518
chr8	143597106	143597948	8:143597106-143597948	ENSG00000181135,ENSG00000104524,ENSG00000179886,ENSG00000104529,ENSG00000254741,ENSG00000279605,ENSG00000147813,ENSG00000255050
chr8	143609521	143609960	8:143609521-143609960	ENSG00000181097,ENSG00000181135,ENSG00000183309,ENSG00000254812,ENSG00000104522,ENSG00000104524,ENSG00000179886,ENSG00000104529,ENSG00000254741,ENSG00000279605,ENSG00000147813,ENSG00000255050,ENSG00000204839,ENSG00000180921,ENSG00000265660,ENSG00000203499,ENSG00000254973
chr8	143617397	143617733	8:143617397-143617733	ENSG00000181097,ENSG00000181135,ENSG00000183309,ENSG00000254812,ENSG00000104522,ENSG00000104524,ENSG00000179886,ENSG00000104529,ENSG00000254741,ENSG00000279605,ENSG00000147813,ENSG00000180921,ENSG00000265660,ENSG00000203499
chr8	143617833	143618176	8:143617833-143618176	ENSG00000181097,ENSG00000181135,ENSG00000183309,ENSG00000254812,ENSG00000104522,ENSG00000104524,ENSG00000179886,ENSG00000104529,ENSG00000254741,ENSG00000279605,ENSG00000147813,ENSG00000180921,ENSG00000265660,ENSG00000203499
chr8	143635832	143636140	8:143635832-143636140	ENSG00000255181,ENSG00000181097,ENSG00000181135,ENSG00000183309,ENSG00000254812,ENSG00000104522,ENSG00000180921,ENSG00000265660,ENSG00000203499,ENSG00000254973
chr8	143669333	143669565	8:143669333-143669565	-
chr8	143716106	143716310	8:143716106-143716310	ENSG00000255181,ENSG00000181097,ENSG00000181135,ENSG00000254574,ENSG00000181085,ENSG00000254548,ENSG00000180921,ENSG00000265660,ENSG00000203499,ENSG00000254973
chr8	143815635	143815973	8:143815635-143815973	ENSG00000181097,ENSG00000265660,ENSG00000203499,ENSG00000254973,ENSG00000180900,ENSG00000284224,ENSG00000179950,ENSG00000287222,ENSG00000255343,ENSG00000261150,ENSG00000288096
chr8	143829186	143829680	8:143829186-143829680	ENSG00000180921,ENSG00000265660,ENSG00000203499,ENSG00000254973,ENSG00000180900,ENSG00000284224,ENSG00000179950,ENSG00000287222,ENSG00000255343,ENSG00000185189,ENSG00000284142,ENSG00000285599,ENSG00000261150,ENSG00000288096
chr8	143840921	143841388	8:143840921-143841388	ENSG00000203499,ENSG00000254973,ENSG00000179950,ENSG00000287222,ENSG00000255343,ENSG00000185189,ENSG00000284142,ENSG00000285599,ENSG00000261150,ENSG00000288096
chr8	143928461	143928756	8:143928461-143928756	ENSG00000254973,ENSG00000261150,ENSG00000288096,ENSG00000178209
chr8	143936439	143936823	8:143936439-143936823	ENSG00000261150,ENSG00000288096,ENSG00000178209,ENSG00000207574,ENSG00000186583
chr8	143951995	143952349	8:143951995-143952349	ENSG00000261150,ENSG00000288096,ENSG00000178209,ENSG00000207574,ENSG00000186583
chr8	143952723	143952999	8:143952723-143952999	ENSG00000261150,ENSG00000288096,ENSG00000178209,ENSG00000207574,ENSG00000186583
chr8	143976481	143976786	8:143976481-143976786	ENSG00000261150,ENSG00000178209,ENSG00000178685,ENSG00000186583
chr8	143986332	143986621	8:143986332-143986621	ENSG00000178685,ENSG00000178719,ENSG00000186583,ENSG00000204791
chr8	143989955	143990201	8:143989955-143990201	ENSG00000178685,ENSG00000178719,ENSG00000186583,ENSG00000204791
chr8	144060667	144060878	8:144060667-144060878	ENSG00000179832,ENSG00000227473,ENSG00000235173,ENSG00000186583,ENSG00000204791,ENSG00000178814,ENSG00000277888,ENSG00000255224,ENSG00000178896,ENSG00000284200,ENSG00000197858
chr8	144078417	144078778	8:144078417-144078778	ENSG00000179832,ENSG00000235173,ENSG00000186583,ENSG00000204791,ENSG00000178814,ENSG00000255224,ENSG00000178896,ENSG00000284200,ENSG00000197858
chr8	144082470	144082764	8:144082470-144082764	ENSG00000186583,ENSG00000204791,ENSG00000255224,ENSG00000178896,ENSG00000284200,ENSG00000197858
chr8	144094748	144095166	8:144094748-144095166	ENSG00000260428,ENSG00000284054,ENSG00000179832,ENSG00000227473,ENSG00000235173,ENSG00000179698,ENSG00000179632,ENSG00000179526,ENSG00000186583,ENSG00000204791,ENSG00000178814,ENSG00000255224,ENSG00000178896,ENSG00000284200,ENSG00000197858,ENSG00000179091
chr8	144104166	144104624	8:144104166-144104624	ENSG00000260428,ENSG00000284054,ENSG00000179832,ENSG00000227473,ENSG00000235173,ENSG00000179698,ENSG00000179632,ENSG00000179526,ENSG00000178685,ENSG00000186583,ENSG00000204791,ENSG00000255224,ENSG00000178896,ENSG00000284200,ENSG00000197858,ENSG00000179091
chr8	144104768	144105008	8:144104768-144105008	ENSG00000179832,ENSG00000227473,ENSG00000235173,ENSG00000179698,ENSG00000179632,ENSG00000179526,ENSG00000186583,ENSG00000204791,ENSG00000179091
chr8	144291348	144291732	8:144291348-144291732	ENSG00000284229,ENSG00000254690,ENSG00000185000,ENSG00000185122,ENSG00000260428,ENSG00000284054,ENSG00000261236,ENSG00000179832,ENSG00000227473,ENSG00000235173
chr8	144326617	144327145	8:144326617-144327145	ENSG00000284310,ENSG00000182325,ENSG00000271698,ENSG00000185803,ENSG00000261678,ENSG00000284229,ENSG00000254690,ENSG00000185000,ENSG00000185122,ENSG00000260428,ENSG00000284054,ENSG00000261236,ENSG00000179832,ENSG00000227473,ENSG00000235173
chr8	144331739	144332140	8:144331739-144332140	ENSG00000284310,ENSG00000182325,ENSG00000271698,ENSG00000261587,ENSG00000185803,ENSG00000261678,ENSG00000284229,ENSG00000254690,ENSG00000185000,ENSG00000185122,ENSG00000260428,ENSG00000284054,ENSG00000179832,ENSG00000227473,ENSG00000235173
chr8	144351540	144351740	8:144351540-144351740	ENSG00000182325,ENSG00000271698,ENSG00000261587,ENSG00000185803
chr8	144358395	144358696	8:144358395-144358696	ENSG00000284310,ENSG00000173137,ENSG00000182325,ENSG00000271698,ENSG00000261587,ENSG00000185803,ENSG00000284054,ENSG00000179832,ENSG00000235173
chr8	144372819	144373024	8:144372819-144373024	ENSG00000284310,ENSG00000071894,ENSG00000173137,ENSG00000182325,ENSG00000271698,ENSG00000185803
chr8	144373755	144374159	8:144373755-144374159	ENSG00000160949,ENSG00000147804,ENSG00000272115,ENSG00000283770,ENSG00000284139,ENSG00000284310,ENSG00000071894,ENSG00000173137,ENSG00000182325,ENSG00000271698,ENSG00000185803,ENSG00000260428,ENSG00000284054,ENSG00000179832,ENSG00000227473,ENSG00000235173
chr8	144409281	144409539	8:144409281-144409539	ENSG00000147804,ENSG00000272115,ENSG00000283770,ENSG00000284139,ENSG00000284310,ENSG00000071894,ENSG00000173137
chr8	144412920	144413241	8:144412920-144413241	ENSG00000160948,ENSG00000147804,ENSG00000272115,ENSG00000283770,ENSG00000284139,ENSG00000284310,ENSG00000071894
chr8	144428405	144428710	8:144428405-144428710	ENSG00000232600,ENSG00000276598,ENSG00000160949,ENSG00000160948,ENSG00000147804,ENSG00000272115,ENSG00000284310,ENSG00000071894
chr8	144444166	144444482	8:144444166-144444482	ENSG00000254578,ENSG00000232600,ENSG00000276598,ENSG00000160949,ENSG00000160948,ENSG00000284310
chr8	144462793	144463136	8:144462793-144463136	ENSG00000167702,ENSG00000254578,ENSG00000187954,ENSG00000160949
chr8	144465690	144466079	8:144465690-144466079	ENSG00000265393,ENSG00000167700,ENSG00000167701,ENSG00000255182,ENSG00000160972,ENSG00000160973,ENSG00000167702,ENSG00000254578,ENSG00000187954
chr8	144477804	144478109	8:144477804-144478109	ENSG00000255456,ENSG00000265393,ENSG00000167700,ENSG00000167701,ENSG00000255182,ENSG00000160972,ENSG00000160973,ENSG00000167702,ENSG00000187954
chr8	144479023	144479261	8:144479023-144479261	ENSG00000167700,ENSG00000167701,ENSG00000255182,ENSG00000160972,ENSG00000160973,ENSG00000167702,ENSG00000187954
chr8	144508603	144509173	8:144508603-144509173	ENSG00000255456,ENSG00000147799,ENSG00000160959,ENSG00000265393,ENSG00000160957,ENSG00000167700,ENSG00000167701,ENSG00000255182,ENSG00000160972,ENSG00000160973,ENSG00000167702,ENSG00000187954
chr8	144517787	144518106	8:144517787-144518106	ENSG00000255456,ENSG00000147799,ENSG00000213563,ENSG00000254402,ENSG00000160959,ENSG00000265393,ENSG00000160957,ENSG00000167700,ENSG00000167701,ENSG00000255182
chr8	144522359	144522646	8:144522359-144522646	ENSG00000255456,ENSG00000147799,ENSG00000213563,ENSG00000254402,ENSG00000160959,ENSG00000265393,ENSG00000160957,ENSG00000167700
chr8	144528673	144529247	8:144528673-144529247	ENSG00000255456,ENSG00000147799,ENSG00000213563,ENSG00000254402,ENSG00000160959,ENSG00000160957
chr8	144675427	144675839	8:144675427-144675839	ENSG00000263612,ENSG00000255085,ENSG00000254533,ENSG00000274772,ENSG00000255456,ENSG00000147799
chr8	144685744	144686102	8:144685744-144686102	ENSG00000263612,ENSG00000255085,ENSG00000254533,ENSG00000274772,ENSG00000255456,ENSG00000147799
chr8	144755398	144755801	8:144755398-144755801	ENSG00000197363,ENSG00000283764,ENSG00000161016,ENSG00000244307,ENSG00000196378,ENSG00000198169,ENSG00000263612,ENSG00000255085,ENSG00000255456,ENSG00000147799
chr8	144787174	144787606	8:144787174-144787606	ENSG00000197363,ENSG00000283764,ENSG00000161016,ENSG00000244307,ENSG00000196378,ENSG00000198169
chr8	144792347	144792688	8:144792347-144792688	ENSG00000197363,ENSG00000283764,ENSG00000161016,ENSG00000244307,ENSG00000196378,ENSG00000198169
chr8	144798658	144799107	8:144798658-144799107	ENSG00000197363,ENSG00000283764,ENSG00000161016,ENSG00000244307,ENSG00000196378,ENSG00000198169
chr8	144826947	144827648	8:144826947-144827648	ENSG00000286681,ENSG00000170619,ENSG00000147789
chr8	144852994	144853257	8:144852994-144853257	ENSG00000286681,ENSG00000170619,ENSG00000147789
chr8	144901336	144901822	8:144901336-144901822	ENSG00000255559,ENSG00000254618,ENSG00000255164,ENSG00000196922,ENSG00000170631,ENSG00000196150,ENSG00000286681,ENSG00000170619,ENSG00000147789,ENSG00000147799
chr8	144950592	144950943	8:144950592-144950943	ENSG00000170631
chr8	144997645	144997955	8:144997645-144997955	ENSG00000255530,ENSG00000255559,ENSG00000254618,ENSG00000255164,ENSG00000196922,ENSG00000170631,ENSG00000196150,ENSG00000286681
chr8	145002728	145003124	8:145002728-145003124	ENSG00000255530,ENSG00000255559,ENSG00000254618,ENSG00000255164,ENSG00000196922,ENSG00000196150,ENSG00000286681
chr8	145020105	145020305	8:145020105-145020305	ENSG00000182307,ENSG00000255000,ENSG00000255530,ENSG00000286681,ENSG00000255456
chr8	145051637	145051939	8:145051637-145051939	ENSG00000182307,ENSG00000255000
chr8	145052028	145052568	8:145052028-145052568	ENSG00000182307,ENSG00000255000
chr9	95020	95407	9:95020-95407	ENSG00000170122,ENSG00000231808,ENSG00000227917,ENSG00000277631,ENSG00000284986,ENSG00000218839,ENSG00000181404,ENSG00000236875
chr9	179014	179469	9:179014-179469	ENSG00000287480,ENSG00000172785
chr9	214599	215512	9:214599-215512	ENSG00000183784,ENSG00000287480,ENSG00000170122,ENSG00000231808,ENSG00000107099
chr9	224609	224823	9:224609-224823	ENSG00000183784,ENSG00000287480,ENSG00000231808,ENSG00000107099
chr9	258035	258305	9:258035-258305	ENSG00000287480,ENSG00000170122,ENSG00000231808,ENSG00000277631,ENSG00000284986,ENSG00000181404,ENSG00000107099,ENSG00000235880
chr9	259847	260116	9:259847-260116	ENSG00000287480,ENSG00000277631,ENSG00000284986,ENSG00000181404,ENSG00000107099,ENSG00000235880
chr9	272691	273152	9:272691-273152	ENSG00000287480,ENSG00000170122,ENSG00000107099,ENSG00000235880
chr9	297393	297853	9:297393-297853	ENSG00000287480,ENSG00000172785,ENSG00000170122,ENSG00000107099,ENSG00000235880
chr9	307071	307271	9:307071-307271	ENSG00000172785,ENSG00000170122,ENSG00000218839,ENSG00000107099
chr9	357622	357844	9:357622-357844	ENSG00000107099
chr9	385674	386138	9:385674-386138	ENSG00000228115,ENSG00000226403,ENSG00000202172
chr9	469791	470483	9:469791-470483	ENSG00000227155,ENSG00000107104,ENSG00000235330,ENSG00000228115,ENSG00000226403
chr9	504195	504927	9:504195-504927	ENSG00000227155,ENSG00000107104,ENSG00000235330,ENSG00000228115,ENSG00000226403,ENSG00000202172
chr9	589709	590031	9:589709-590031	ENSG00000236875,ENSG00000228115,ENSG00000226403,ENSG00000202172
chr9	591305	591621	9:591305-591621	ENSG00000227518,ENSG00000228115,ENSG00000226403,ENSG00000202172
chr9	613697	614200	9:613697-614200	ENSG00000170122,ENSG00000227518,ENSG00000227155,ENSG00000228115,ENSG00000226403,ENSG00000202172
chr9	631657	632074	9:631657-632074	ENSG00000170122,ENSG00000218839,ENSG00000227518,ENSG00000226403,ENSG00000202172
chr9	642205	642426	9:642205-642426	-
chr9	644009	644304	9:644009-644304	ENSG00000227518,ENSG00000226403,ENSG00000202172,ENSG00000229875
chr9	650412	650742	9:650412-650742	ENSG00000170122,ENSG00000283921,ENSG00000227518,ENSG00000226403,ENSG00000202172,ENSG00000229875,ENSG00000227914
chr9	654701	655010	9:654701-655010	ENSG00000283921,ENSG00000229875
chr9	685106	685306	9:685106-685306	ENSG00000236875,ENSG00000227914
chr9	692116	692380	9:692116-692380	ENSG00000227914
chr9	706562	707249	9:706562-707249	ENSG00000236875,ENSG00000107104
chr9	708911	709146	9:708911-709146	ENSG00000236875,ENSG00000107104
chr9	749627	750045	9:749627-750045	ENSG00000277631,ENSG00000284986,ENSG00000227518,ENSG00000181404,ENSG00000226403,ENSG00000202172
chr9	755736	756223	9:755736-756223	ENSG00000226403,ENSG00000202172
chr9	757575	757923	9:757575-757923	ENSG00000227518,ENSG00000226403,ENSG00000202172
chr9	763965	764405	9:763965-764405	ENSG00000227518,ENSG00000228115,ENSG00000226403,ENSG00000202172
chr9	772002	772202	9:772002-772202	ENSG00000202172
chr9	806643	806849	9:806643-806849	ENSG00000236875
chr9	840355	840697	9:840355-840697	ENSG00000236875,ENSG00000137090
chr9	880765	881072	9:880765-881072	ENSG00000236594,ENSG00000224836,ENSG00000170122,ENSG00000227518
chr9	893814	894199	9:893814-894199	ENSG00000202383,ENSG00000236594,ENSG00000224836,ENSG00000227518,ENSG00000252991
chr9	899596	900090	9:899596-900090	ENSG00000236594,ENSG00000224836,ENSG00000227518
chr9	928456	928676	9:928456-928676	ENSG00000227518
chr9	994182	994382	9:994182-994382	ENSG00000064218,ENSG00000252991
chr9	1005075	1005421	9:1005075-1005421	ENSG00000202383,ENSG00000236594,ENSG00000231808,ENSG00000227518,ENSG00000236875,ENSG00000064218,ENSG00000252991,ENSG00000228783
chr9	1009142	1009451	9:1009142-1009451	ENSG00000202383,ENSG00000236594,ENSG00000236875,ENSG00000252991,ENSG00000228783
chr9	1018130	1018559	9:1018130-1018559	ENSG00000202383,ENSG00000233575,ENSG00000236594,ENSG00000224836,ENSG00000227518,ENSG00000252991,ENSG00000228783,ENSG00000286684
chr9	1042528	1042773	9:1042528-1042773	ENSG00000202383,ENSG00000236594,ENSG00000224836,ENSG00000173253,ENSG00000286684,ENSG00000281769
chr9	1050104	1050452	9:1050104-1050452	ENSG00000173253,ENSG00000286684,ENSG00000281769
chr9	1051913	1052122	9:1051913-1052122	ENSG00000173253,ENSG00000286684,ENSG00000281769
chr9	1100984	1101236	9:1100984-1101236	ENSG00000202383,ENSG00000233575,ENSG00000236594,ENSG00000224836
chr9	1429431	1429651	9:1429431-1429651	ENSG00000287465,ENSG00000202383,ENSG00000233575,ENSG00000236594,ENSG00000224836
chr9	1460225	1460685	9:1460225-1460685	ENSG00000287465,ENSG00000202383,ENSG00000233575,ENSG00000236594,ENSG00000224836
chr9	1604998	1605296	9:1604998-1605296	ENSG00000287465,ENSG00000202383,ENSG00000233575,ENSG00000236594,ENSG00000224836,ENSG00000283921,ENSG00000227518
chr9	1727122	1727326	9:1727122-1727326	ENSG00000287465,ENSG00000202383,ENSG00000224836
chr9	1732718	1732995	9:1732718-1732995	ENSG00000287465,ENSG00000202383,ENSG00000233575,ENSG00000236594
chr9	1837517	1837999	9:1837517-1837999	-
chr9	1869899	1870232	9:1869899-1870232	ENSG00000287465,ENSG00000202383,ENSG00000233575,ENSG00000236594,ENSG00000224836
chr9	1930321	1930597	9:1930321-1930597	-
chr9	1940110	1940412	9:1940110-1940412	-
chr9	1947126	1947363	9:1947126-1947363	-
chr9	1977688	1977917	9:1977688-1977917	ENSG00000224092
chr9	1979904	1980253	9:1979904-1980253	ENSG00000224092
chr9	1992492	1992750	9:1992492-1992750	ENSG00000224092
chr9	2014795	2015478	9:2014795-2015478	ENSG00000080503
chr9	2016859	2017741	9:2016859-2017741	ENSG00000080503
chr9	2022545	2022860	9:2022545-2022860	ENSG00000080503
chr9	2023540	2023954	9:2023540-2023954	ENSG00000080503
chr9	2032283	2032565	9:2032283-2032565	ENSG00000236199,ENSG00000080503
chr9	2053918	2054330	9:2053918-2054330	ENSG00000236199,ENSG00000080503,ENSG00000236875
chr9	2087709	2088052	9:2087709-2088052	ENSG00000080503
chr9	2116137	2116473	9:2116137-2116473	ENSG00000080503
chr9	2125924	2126241	9:2125924-2126241	ENSG00000222973,ENSG00000080503
chr9	2132631	2132843	9:2132631-2132843	ENSG00000218839
chr9	2146560	2147071	9:2146560-2147071	ENSG00000222973,ENSG00000080503
chr9	2154824	2155079	9:2154824-2155079	ENSG00000222973,ENSG00000080503
chr9	2158230	2158608	9:2158230-2158608	ENSG00000222973,ENSG00000080503
chr9	2208549	2208753	9:2208549-2208753	-
chr9	2208976	2209681	9:2208976-2209681	-
chr9	2228157	2228493	9:2228157-2228493	ENSG00000264615
chr9	2241581	2242416	9:2241581-2242416	ENSG00000264615,ENSG00000222973
chr9	2263663	2264039	9:2263663-2264039	ENSG00000231052
chr9	2271419	2271825	9:2271419-2271825	ENSG00000231052
chr9	2314702	2314955	9:2314702-2314955	ENSG00000231052
chr9	2469630	2470109	9:2469630-2470109	ENSG00000231052
chr9	2570750	2570991	9:2570750-2570991	ENSG00000231052,ENSG00000236404
chr9	2621249	2621627	9:2621249-2621627	ENSG00000147852,ENSG00000236404
chr9	2621817	2622449	9:2621817-2622449	ENSG00000147852,ENSG00000236404
chr9	2622656	2622991	9:2622656-2622991	ENSG00000147852,ENSG00000236404
chr9	2655397	2655716	9:2655397-2655716	ENSG00000286670,ENSG00000147852
chr9	2657419	2657771	9:2657419-2657771	ENSG00000286670,ENSG00000147852
chr9	2704507	2704882	9:2704507-2704882	ENSG00000168263,ENSG00000147852,ENSG00000231052
chr9	2722879	2723116	9:2722879-2723116	ENSG00000168263,ENSG00000231052
chr9	2727912	2728460	9:2727912-2728460	ENSG00000168263,ENSG00000147852,ENSG00000231052,ENSG00000236404
chr9	2743909	2744321	9:2743909-2744321	ENSG00000231052
chr9	2764379	2764803	9:2764379-2764803	ENSG00000229184,ENSG00000231052
chr9	2793367	2793567	9:2793367-2793567	-
chr9	2810419	2810901	9:2810419-2810901	ENSG00000080608
chr9	2837895	2838207	9:2837895-2838207	ENSG00000080608
chr9	2843923	2844476	9:2843923-2844476	ENSG00000080608
chr9	2849948	2850148	9:2849948-2850148	-
chr9	2857583	2857944	9:2857583-2857944	ENSG00000229184,ENSG00000236496
chr9	2859870	2860124	9:2859870-2860124	ENSG00000229184
chr9	2873000	2873209	9:2873000-2873209	ENSG00000229184,ENSG00000236496
chr9	2980286	2980486	9:2980286-2980486	ENSG00000229184
chr9	3012354	3012558	9:3012354-3012558	ENSG00000227835,ENSG00000229184
chr9	3012864	3013135	9:3012864-3013135	ENSG00000227835,ENSG00000229184
chr9	3074282	3074551	9:3074282-3074551	ENSG00000227835,ENSG00000229184
chr9	3136846	3137352	9:3136846-3137352	ENSG00000229184
chr9	3137460	3137668	9:3137460-3137668	-
chr9	3153027	3153271	9:3153027-3153271	ENSG00000229184
chr9	3163266	3163466	9:3163266-3163466	ENSG00000229184
chr9	3177153	3177558	9:3177153-3177558	ENSG00000236511
chr9	3181305	3182017	9:3181305-3182017	ENSG00000236511
chr9	3240688	3241024	9:3240688-3241024	ENSG00000226669,ENSG00000237359,ENSG00000215297,ENSG00000229184
chr9	3277269	3277469	9:3277269-3277469	ENSG00000215297,ENSG00000080298
chr9	3285370	3286006	9:3285370-3286006	ENSG00000215297
chr9	3300001	3300215	9:3300001-3300215	ENSG00000215297
chr9	3328895	3329149	9:3328895-3329149	ENSG00000215297
chr9	3398144	3398679	9:3398144-3398679	ENSG00000215297,ENSG00000080298
chr9	3434704	3434904	9:3434704-3434904	ENSG00000215297
chr9	3441238	3441597	9:3441238-3441597	ENSG00000226669,ENSG00000237359,ENSG00000215297
chr9	3467618	3467986	9:3467618-3467986	ENSG00000226669,ENSG00000237359,ENSG00000232104,ENSG00000215297,ENSG00000080298
chr9	3473445	3473737	9:3473445-3473737	ENSG00000226669,ENSG00000237359,ENSG00000215297,ENSG00000080298
chr9	3475309	3475516	9:3475309-3475516	ENSG00000080298
chr9	3475749	3475957	9:3475749-3475957	ENSG00000080298
chr9	3507584	3508096	9:3507584-3508096	ENSG00000237359,ENSG00000232104,ENSG00000215297,ENSG00000080298
chr9	3525677	3527058	9:3525677-3527058	ENSG00000232104,ENSG00000080298
chr9	3576268	3576788	9:3576268-3576788	ENSG00000226669,ENSG00000237359
chr9	3585636	3586429	9:3585636-3586429	ENSG00000226669,ENSG00000237359
chr9	3661605	3661805	9:3661605-3661805	ENSG00000226669,ENSG00000237359,ENSG00000232104
chr9	3732638	3732968	9:3732638-3732968	ENSG00000237009,ENSG00000226669,ENSG00000237359
chr9	3736060	3736492	9:3736060-3736492	ENSG00000237009,ENSG00000226669
chr9	3759136	3759374	9:3759136-3759374	ENSG00000237009,ENSG00000226669
chr9	3825660	3825951	9:3825660-3825951	ENSG00000237009,ENSG00000107249,ENSG00000226669
chr9	3878721	3878956	9:3878721-3878956	ENSG00000237009,ENSG00000236724
chr9	3963419	3963619	9:3963419-3963619	ENSG00000237009
chr9	3993717	3994090	9:3993717-3994090	ENSG00000237009
chr9	4020694	4021047	9:4020694-4021047	-
chr9	4048442	4048713	9:4048442-4048713	-
chr9	4073487	4073697	9:4073487-4073697	ENSG00000230001
chr9	4077515	4077797	9:4077515-4077797	ENSG00000230001,ENSG00000107249
chr9	4093445	4093645	9:4093445-4093645	-
chr9	4117804	4118061	9:4117804-4118061	ENSG00000107249
chr9	4197654	4197953	9:4197654-4197953	-
chr9	4228663	4228937	9:4228663-4228937	ENSG00000237009
chr9	4238106	4238505	9:4238106-4238505	-
chr9	4263557	4264000	9:4263557-4264000	ENSG00000228322
chr9	4297193	4298139	9:4297193-4298139	ENSG00000107249,ENSG00000228322
chr9	4315642	4315941	9:4315642-4315941	ENSG00000107249,ENSG00000228322,ENSG00000200941
chr9	4339345	4339720	9:4339345-4339720	ENSG00000107249,ENSG00000228322,ENSG00000200941
chr9	4366759	4366978	9:4366759-4366978	ENSG00000200941
chr9	4422485	4422862	9:4422485-4422862	ENSG00000200941
chr9	4489971	4490248	9:4489971-4490248	ENSG00000200941,ENSG00000106688
chr9	4490475	4490766	9:4490475-4490766	ENSG00000200941,ENSG00000106688
chr9	4554074	4554280	9:4554074-4554280	ENSG00000200941,ENSG00000106688
chr9	4563083	4563586	9:4563083-4563586	ENSG00000200941,ENSG00000106688,ENSG00000225893,ENSG00000237711
chr9	4604606	4604919	9:4604606-4604919	ENSG00000200941,ENSG00000225893,ENSG00000237711
chr9	4620170	4620407	9:4620170-4620407	ENSG00000200941,ENSG00000225893
chr9	4640104	4640361	9:4640104-4640361	ENSG00000200941,ENSG00000225893
chr9	4644654	4644967	9:4644654-4644967	ENSG00000200941,ENSG00000225893,ENSG00000205808
chr9	4662143	4662736	9:4662143-4662736	ENSG00000106686,ENSG00000205808,ENSG00000273061,ENSG00000106993
chr9	4663430	4663635	9:4663430-4663635	ENSG00000106686,ENSG00000205808
chr9	4666389	4666626	9:4666389-4666626	ENSG00000106686,ENSG00000205808,ENSG00000273061,ENSG00000106993
chr9	4679293	4680005	9:4679293-4680005	ENSG00000106686,ENSG00000205808,ENSG00000273061,ENSG00000106993
chr9	4707195	4707395	9:4707195-4707395	-
chr9	4740994	4741490	9:4740994-4741490	ENSG00000205808,ENSG00000147853,ENSG00000287759,ENSG00000234534
chr9	4750070	4750543	9:4750070-4750543	ENSG00000147853,ENSG00000287759,ENSG00000270639,ENSG00000220105,ENSG00000234534,ENSG00000182347,ENSG00000227730,ENSG00000228166,ENSG00000224083,ENSG00000235917,ENSG00000228097,ENSG00000236254,ENSG00000230225,ENSG00000236567,ENSG00000254017
chr9	4759364	4759639	9:4759364-4759639	ENSG00000147853,ENSG00000287759,ENSG00000270639,ENSG00000220105,ENSG00000096968,ENSG00000234534,ENSG00000182347,ENSG00000227730,ENSG00000228166,ENSG00000224083,ENSG00000235917,ENSG00000228097,ENSG00000237711,ENSG00000236254,ENSG00000230225
chr9	4763029	4763612	9:4763029-4763612	ENSG00000270639,ENSG00000220105,ENSG00000096968,ENSG00000234534,ENSG00000224083,ENSG00000235917,ENSG00000228097
chr9	4792369	4793105	9:4792369-4793105	ENSG00000270639,ENSG00000220105,ENSG00000120158,ENSG00000233186,ENSG00000096968,ENSG00000234534,ENSG00000182347,ENSG00000227730,ENSG00000228166,ENSG00000224083,ENSG00000235917,ENSG00000228097
chr9	4798327	4798567	9:4798327-4798567	ENSG00000220105,ENSG00000120158,ENSG00000233186
chr9	4822215	4822491	9:4822215-4822491	ENSG00000220105,ENSG00000120158,ENSG00000233186
chr9	4850649	4850889	9:4850649-4850889	ENSG00000199065,ENSG00000228165
chr9	4862896	4863270	9:4862896-4863270	ENSG00000120158,ENSG00000199065,ENSG00000228165,ENSG00000234534,ENSG00000224083,ENSG00000235917,ENSG00000228097
chr9	4901580	4901934	9:4901580-4901934	ENSG00000220937,ENSG00000234534
chr9	4924274	4924559	9:4924274-4924559	ENSG00000220937,ENSG00000234534,ENSG00000227730,ENSG00000228166
chr9	4938976	4939482	9:4938976-4939482	ENSG00000220105,ENSG00000220937,ENSG00000096968,ENSG00000234534,ENSG00000182347,ENSG00000227730,ENSG00000228166,ENSG00000224083,ENSG00000235917,ENSG00000228097,ENSG00000237711,ENSG00000236567,ENSG00000254017
chr9	4984492	4985680	9:4984492-4985680	ENSG00000270639,ENSG00000220105,ENSG00000220937,ENSG00000096968,ENSG00000234534,ENSG00000182347,ENSG00000227730,ENSG00000228166,ENSG00000224083,ENSG00000235917,ENSG00000228097,ENSG00000237711,ENSG00000236254,ENSG00000230225,ENSG00000236567,ENSG00000254017
chr9	5180574	5180984	9:5180574-5180984	ENSG00000234534,ENSG00000182347,ENSG00000227730,ENSG00000228166,ENSG00000224083,ENSG00000235917,ENSG00000228097,ENSG00000237711,ENSG00000236254,ENSG00000230225,ENSG00000236567,ENSG00000254017,ENSG00000120210,ENSG00000237553,ENSG00000120211,ENSG00000107014,ENSG00000214195,ENSG00000107018,ENSG00000272866,ENSG00000231967,ENSG00000214190
chr9	5186442	5186741	9:5186442-5186741	ENSG00000182347,ENSG00000227730,ENSG00000228166,ENSG00000224083,ENSG00000235917,ENSG00000228097,ENSG00000237711,ENSG00000236254,ENSG00000230225,ENSG00000236567,ENSG00000254017,ENSG00000120210,ENSG00000237553,ENSG00000120211,ENSG00000107014,ENSG00000214190
chr9	5321639	5321839	9:5321639-5321839	ENSG00000120211,ENSG00000107014,ENSG00000214195,ENSG00000107018,ENSG00000272866,ENSG00000231967
chr9	5389051	5389537	9:5389051-5389537	ENSG00000234534,ENSG00000182347,ENSG00000227730,ENSG00000228166,ENSG00000224083,ENSG00000235917,ENSG00000228097,ENSG00000237711,ENSG00000236254,ENSG00000230225,ENSG00000236567,ENSG00000254017,ENSG00000120211,ENSG00000107014,ENSG00000214195,ENSG00000107018,ENSG00000272866,ENSG00000231967,ENSG00000214190
chr9	5425102	5425313	9:5425102-5425313	ENSG00000227730,ENSG00000228166,ENSG00000224083,ENSG00000235917,ENSG00000228097,ENSG00000120211,ENSG00000107014,ENSG00000107018,ENSG00000272866,ENSG00000231967,ENSG00000107020,ENSG00000214190
chr9	5436017	5436389	9:5436017-5436389	ENSG00000107014,ENSG00000107018,ENSG00000231967,ENSG00000107020,ENSG00000214190
chr9	5437492	5438126	9:5437492-5438126	ENSG00000182347,ENSG00000227730,ENSG00000228166,ENSG00000120211,ENSG00000107014,ENSG00000107018,ENSG00000272866,ENSG00000231967,ENSG00000107020,ENSG00000214190,ENSG00000120217,ENSG00000231509
chr9	5442499	5442704	9:5442499-5442704	ENSG00000107020
chr9	5450363	5450706	9:5450363-5450706	ENSG00000107014,ENSG00000107018,ENSG00000272866,ENSG00000231967,ENSG00000107020,ENSG00000214190,ENSG00000120217,ENSG00000231509
chr9	5483338	5483644	9:5483338-5483644	ENSG00000224083,ENSG00000235917,ENSG00000228097,ENSG00000120217,ENSG00000231509
chr9	5494157	5494555	9:5494157-5494555	ENSG00000224083,ENSG00000235917,ENSG00000228097,ENSG00000236254,ENSG00000230225,ENSG00000120211,ENSG00000107014,ENSG00000272866,ENSG00000120217,ENSG00000197646,ENSG00000231509
chr9	5499836	5500331	9:5499836-5500331	ENSG00000234534,ENSG00000182347,ENSG00000224083,ENSG00000235917,ENSG00000228097,ENSG00000237711,ENSG00000236254,ENSG00000230225,ENSG00000236567,ENSG00000254017,ENSG00000107014,ENSG00000120217,ENSG00000197646,ENSG00000231509
chr9	5518680	5518880	9:5518680-5518880	ENSG00000197646
chr9	5558186	5558599	9:5558186-5558599	ENSG00000120211,ENSG00000272866,ENSG00000231509
chr9	5569465	5569743	9:5569465-5569743	ENSG00000120211,ENSG00000231509
chr9	5590054	5590362	9:5590054-5590362	ENSG00000182347,ENSG00000227730,ENSG00000228166,ENSG00000237711,ENSG00000236254,ENSG00000230225,ENSG00000236567,ENSG00000254017,ENSG00000120211,ENSG00000107018,ENSG00000214190,ENSG00000120217,ENSG00000231509
chr9	5600501	5600828	9:5600501-5600828	ENSG00000234534,ENSG00000182347,ENSG00000227730,ENSG00000228166,ENSG00000224083,ENSG00000235917,ENSG00000228097,ENSG00000237711,ENSG00000236254,ENSG00000230225,ENSG00000236567,ENSG00000254017,ENSG00000120211,ENSG00000107014,ENSG00000107018,ENSG00000272866,ENSG00000231967,ENSG00000214190,ENSG00000286162,ENSG00000231509,ENSG00000107036,ENSG00000225408
chr9	5617895	5618095	9:5617895-5618095	ENSG00000286162,ENSG00000107036,ENSG00000225408
chr9	5627079	5627594	9:5627079-5627594	ENSG00000286162,ENSG00000107036,ENSG00000225408
chr9	5628492	5629223	9:5628492-5629223	ENSG00000286162,ENSG00000107036,ENSG00000225408
chr9	5749355	5749665	9:5749355-5749665	ENSG00000107036,ENSG00000225408
chr9	5799315	5799594	9:5799315-5799594	ENSG00000225408
chr9	5825916	5826230	9:5825916-5826230	ENSG00000099219
chr9	5832761	5833339	9:5832761-5833339	ENSG00000225408,ENSG00000099219
chr9	5844723	5845068	9:5844723-5845068	ENSG00000099219
chr9	5851445	5851864	9:5851445-5851864	ENSG00000225408,ENSG00000099219,ENSG00000223621
chr9	5858030	5858313	9:5858030-5858313	ENSG00000223621
chr9	5879593	5879854	9:5879593-5879854	-
chr9	5886145	5886525	9:5886145-5886525	ENSG00000120215,ENSG00000228132,ENSG00000233846
chr9	5892522	5892778	9:5892522-5892778	ENSG00000120215
chr9	5948873	5949385	9:5948873-5949385	-
chr9	5977132	5977420	9:5977132-5977420	ENSG00000183354
chr9	6006877	6007245	9:6006877-6007245	ENSG00000183354,ENSG00000263575,ENSG00000137040
chr9	6007883	6008736	9:6007883-6008736	ENSG00000183354,ENSG00000263575,ENSG00000137040
chr9	6015461	6015888	9:6015461-6015888	ENSG00000183354,ENSG00000263575,ENSG00000137040,ENSG00000137033
chr9	6024142	6024419	9:6024142-6024419	ENSG00000137040
chr9	6049834	6050143	9:6049834-6050143	ENSG00000228739,ENSG00000137033,ENSG00000228132,ENSG00000233846,ENSG00000170777
chr9	6054502	6054831	9:6054502-6054831	ENSG00000228739,ENSG00000237274,ENSG00000137033,ENSG00000228132,ENSG00000233846,ENSG00000170777
chr9	6055252	6055597	9:6055252-6055597	ENSG00000228739,ENSG00000237274,ENSG00000137033,ENSG00000228132,ENSG00000233846,ENSG00000170777
chr9	6068884	6069230	9:6068884-6069230	ENSG00000237274,ENSG00000137033,ENSG00000228132,ENSG00000233846,ENSG00000170777
chr9	6080120	6080555	9:6080120-6080555	ENSG00000237274,ENSG00000137033,ENSG00000228132,ENSG00000233846,ENSG00000170777
chr9	6106756	6107391	9:6106756-6107391	ENSG00000237274,ENSG00000137033,ENSG00000228132,ENSG00000233846,ENSG00000170777
chr9	6132689	6132974	9:6132689-6132974	ENSG00000237274,ENSG00000137033,ENSG00000228132,ENSG00000233846,ENSG00000170777
chr9	6133766	6134067	9:6133766-6134067	ENSG00000237274,ENSG00000137033,ENSG00000228132,ENSG00000233846,ENSG00000170777
chr9	6354137	6354441	9:6354137-6354441	ENSG00000231108,ENSG00000137033,ENSG00000228132,ENSG00000233846,ENSG00000170777,ENSG00000178445,ENSG00000264530,ENSG00000237158
chr9	6412700	6413377	9:6412700-6413377	ENSG00000147854
chr9	6429280	6429626	9:6429280-6429626	ENSG00000170777,ENSG00000147854,ENSG00000233367
chr9	6444201	6444409	9:6444201-6444409	ENSG00000233367
chr9	6530521	6530752	9:6530521-6530752	ENSG00000178445,ENSG00000264530
chr9	6568186	6568514	9:6568186-6568514	ENSG00000170777,ENSG00000178445,ENSG00000264530,ENSG00000237158
chr9	6585195	6585395	9:6585195-6585395	ENSG00000231108,ENSG00000178445,ENSG00000206147
chr9	6645819	6646301	9:6645819-6646301	ENSG00000178445,ENSG00000206147,ENSG00000236924
chr9	6667704	6667965	9:6667704-6667965	ENSG00000232946,ENSG00000206147,ENSG00000236924,ENSG00000266863,ENSG00000229057,ENSG00000231381
chr9	6673397	6673597	9:6673397-6673597	ENSG00000232946,ENSG00000206147,ENSG00000266863,ENSG00000229057,ENSG00000231381
chr9	6680784	6681921	9:6680784-6681921	ENSG00000231108,ENSG00000225489,ENSG00000229611,ENSG00000232946,ENSG00000206147,ENSG00000231381
chr9	6703829	6704756	9:6703829-6704756	ENSG00000231108,ENSG00000225489,ENSG00000229611
chr9	6716058	6716544	9:6716058-6716544	ENSG00000231108,ENSG00000225489
chr9	6750631	6751175	9:6750631-6751175	ENSG00000256968,ENSG00000231108,ENSG00000107077
chr9	6756908	6758129	9:6756908-6758129	ENSG00000256968,ENSG00000231108,ENSG00000107077
chr9	6759141	6759441	9:6759141-6759441	ENSG00000256968,ENSG00000231108,ENSG00000107077
chr9	6779892	6780206	9:6779892-6780206	ENSG00000231108
chr9	6827449	6827700	9:6827449-6827700	ENSG00000230581
chr9	6887206	6887437	9:6887206-6887437	ENSG00000107077
chr9	6890009	6890290	9:6890009-6890290	ENSG00000224972,ENSG00000107077
chr9	6893456	6893793	9:6893456-6893793	ENSG00000224972,ENSG00000107077
chr9	6896534	6896906	9:6896534-6896906	ENSG00000224972,ENSG00000107077
chr9	6931874	6932246	9:6931874-6932246	ENSG00000107077
chr9	6942484	6942709	9:6942484-6942709	-
chr9	6944473	6944700	9:6944473-6944700	-
chr9	6959424	6960040	9:6959424-6960040	-
chr9	6968190	6968637	9:6968190-6968637	-
chr9	6973859	6974059	9:6973859-6974059	-
chr9	6977765	6978136	9:6977765-6978136	ENSG00000107077
chr9	7011709	7012189	9:7011709-7012189	ENSG00000107077
chr9	7052631	7052965	9:7052631-7052965	ENSG00000107077
chr9	7055552	7055831	9:7055552-7055831	-
chr9	7067092	7067655	9:7067092-7067655	-
chr9	7103371	7103741	9:7103371-7103741	ENSG00000107077
chr9	7120979	7121542	9:7120979-7121542	ENSG00000107077
chr9	7150136	7150476	9:7150136-7150476	-
chr9	7150631	7150831	9:7150631-7150831	-
chr9	7166189	7166428	9:7166189-7166428	ENSG00000285688
chr9	7172739	7173128	9:7172739-7173128	ENSG00000285688
chr9	7228418	7228662	9:7228418-7228662	-
chr9	7229658	7229931	9:7229658-7229931	-
chr9	7234210	7234467	9:7234210-7234467	-
chr9	7245984	7246355	9:7245984-7246355	-
chr9	7298139	7298560	9:7298139-7298560	ENSG00000230207,ENSG00000288042
chr9	7320144	7320527	9:7320144-7320527	ENSG00000230207
chr9	7342248	7342514	9:7342248-7342514	ENSG00000230207
chr9	7402051	7402314	9:7402051-7402314	ENSG00000230207
chr9	7445511	7445790	9:7445511-7445790	ENSG00000230207
chr9	7536382	7536669	9:7536382-7536669	ENSG00000230207
chr9	7545951	7546696	9:7545951-7546696	ENSG00000230207
chr9	7549253	7549534	9:7549253-7549534	ENSG00000230207
chr9	7552822	7553088	9:7552822-7553088	-
chr9	7570172	7570476	9:7570172-7570476	ENSG00000230207
chr9	7592655	7592896	9:7592655-7592896	ENSG00000178654
chr9	7593129	7593329	9:7593129-7593329	ENSG00000178654
chr9	7614023	7614227	9:7614023-7614227	ENSG00000178654
chr9	7626759	7627168	9:7626759-7627168	-
chr9	7657911	7658112	9:7657911-7658112	-
chr9	7691989	7692237	9:7691989-7692237	-
chr9	7762646	7762963	9:7762646-7762963	ENSG00000273056
chr9	7799244	7800009	9:7799244-7800009	ENSG00000137038,ENSG00000273056
chr9	7828389	7828660	9:7828389-7828660	ENSG00000273056
chr9	7844351	7844622	9:7844351-7844622	ENSG00000273056
chr9	7877810	7878187	9:7877810-7878187	ENSG00000137038
chr9	7879630	7879849	9:7879630-7879849	ENSG00000137038
chr9	7935620	7936121	9:7935620-7936121	ENSG00000226376,ENSG00000231902
chr9	7967022	7967377	9:7967022-7967377	ENSG00000231902
chr9	7976306	7976842	9:7976306-7976842	ENSG00000231902
chr9	7979616	7979987	9:7979616-7979987	ENSG00000231902
chr9	8046294	8046581	9:8046294-8046581	-
chr9	8078615	8078877	9:8078615-8078877	-
chr9	8115772	8115996	9:8115772-8115996	-
chr9	8144541	8144835	9:8144541-8144835	-
chr9	8186247	8186451	9:8186247-8186451	-
chr9	8205593	8205926	9:8205593-8205926	-
chr9	8207568	8207947	9:8207568-8207947	-
chr9	8221855	8222323	9:8221855-8222323	-
chr9	8261876	8262115	9:8261876-8262115	-
chr9	8365070	8365398	9:8365070-8365398	-
chr9	8396736	8396936	9:8396736-8396936	-
chr9	8486163	8486465	9:8486163-8486465	ENSG00000153707
chr9	8494539	8494992	9:8494539-8494992	ENSG00000153707
chr9	8534050	8534417	9:8534050-8534417	ENSG00000153707
chr9	8564976	8565335	9:8564976-8565335	-
chr9	8569900	8570148	9:8569900-8570148	-
chr9	8585130	8585358	9:8585130-8585358	-
chr9	8616435	8616869	9:8616435-8616869	-
chr9	8625756	8625956	9:8625756-8625956	ENSG00000153707
chr9	8628813	8629109	9:8628813-8629109	ENSG00000153707
chr9	8633629	8634169	9:8633629-8634169	ENSG00000153707
chr9	8648370	8648912	9:8648370-8648912	ENSG00000234021,ENSG00000212695
chr9	8649171	8649585	9:8649171-8649585	-
chr9	8653834	8654220	9:8653834-8654220	ENSG00000212695
chr9	8660414	8661073	9:8660414-8661073	ENSG00000234021,ENSG00000239102,ENSG00000212695
chr9	8686671	8686896	9:8686671-8686896	ENSG00000212695,ENSG00000235389
chr9	8698177	8698436	9:8698177-8698436	ENSG00000212695,ENSG00000235389
chr9	8698585	8698834	9:8698585-8698834	ENSG00000212695,ENSG00000235389
chr9	8719714	8720425	9:8719714-8720425	ENSG00000239102,ENSG00000212695,ENSG00000153707
chr9	8729765	8729993	9:8729765-8729993	ENSG00000212695,ENSG00000153707
chr9	8730492	8730959	9:8730492-8730959	ENSG00000153707
chr9	8745013	8745257	9:8745013-8745257	ENSG00000239102,ENSG00000212695
chr9	8785702	8786108	9:8785702-8786108	ENSG00000239102
chr9	8855126	8855336	9:8855126-8855336	ENSG00000225706
chr9	8857120	8858089	9:8857120-8858089	ENSG00000225706
chr9	8895626	8896106	9:8895626-8896106	ENSG00000234021,ENSG00000239102
chr9	8982749	8982949	9:8982749-8982949	ENSG00000212829,ENSG00000234021
chr9	9004948	9005148	9:9004948-9005148	ENSG00000212829,ENSG00000234021
chr9	9352998	9353216	9:9352998-9353216	ENSG00000265735,ENSG00000212829
chr9	9354073	9354273	9:9354073-9354273	ENSG00000265735,ENSG00000212829
chr9	9585840	9586170	9:9585840-9586170	ENSG00000265735,ENSG00000212829
chr9	9606588	9607054	9:9606588-9607054	ENSG00000265735
chr9	9612239	9612651	9:9612239-9612651	ENSG00000265735
chr9	9644179	9644394	9:9644179-9644394	ENSG00000265735
chr9	9691513	9691760	9:9691513-9691760	ENSG00000265735
chr9	9740843	9741135	9:9740843-9741135	ENSG00000265735
chr9	9783581	9784098	9:9783581-9784098	ENSG00000230920,ENSG00000265735
chr9	9790297	9790575	9:9790297-9790575	ENSG00000230920
chr9	9811924	9812125	9:9811924-9812125	ENSG00000230920
chr9	9846542	9847023	9:9846542-9847023	ENSG00000265735,ENSG00000212829
chr9	9874146	9874644	9:9874146-9874644	ENSG00000265735,ENSG00000212829
chr9	9903844	9904503	9:9903844-9904503	ENSG00000265735,ENSG00000212829
chr9	9905772	9906104	9:9905772-9906104	-
chr9	9912501	9912784	9:9912501-9912784	ENSG00000265735
chr9	9920532	9920732	9:9920532-9920732	-
chr9	9924253	9924734	9:9924253-9924734	-
chr9	9942839	9943203	9:9942839-9943203	ENSG00000265735,ENSG00000212829,ENSG00000234021
chr9	9949975	9950186	9:9949975-9950186	-
chr9	9951624	9951942	9:9951624-9951942	-
chr9	9959686	9959976	9:9959686-9959976	-
chr9	9998484	9999460	9:9998484-9999460	ENSG00000265735
chr9	10005324	10005649	9:10005324-10005649	-
chr9	10026648	10026959	9:10026648-10026959	ENSG00000232035
chr9	10032243	10032450	9:10032243-10032450	-
chr9	10050076	10050326	9:10050076-10050326	-
chr9	10060361	10060752	9:10060361-10060752	ENSG00000285784,ENSG00000275130,ENSG00000234146
chr9	10148754	10148954	9:10148754-10148954	-
chr9	10177887	10178138	9:10177887-10178138	-
chr9	10232297	10232709	9:10232297-10232709	-
chr9	10240168	10240564	9:10240168-10240564	-
chr9	10252243	10252528	9:10252243-10252528	-
chr9	10268765	10269137	9:10268765-10269137	ENSG00000230365,ENSG00000234146,ENSG00000232035
chr9	10275008	10275235	9:10275008-10275235	-
chr9	10366035	10366537	9:10366035-10366537	ENSG00000285784,ENSG00000275130,ENSG00000230365,ENSG00000234146,ENSG00000270372,ENSG00000232035
chr9	10381666	10381905	9:10381666-10381905	-
chr9	10479237	10479530	9:10479237-10479530	ENSG00000285784,ENSG00000275130,ENSG00000230365,ENSG00000234146,ENSG00000232035
chr9	10526064	10526277	9:10526064-10526277	ENSG00000234360
chr9	10584040	10584240	9:10584040-10584240	ENSG00000232035
chr9	10612682	10613230	9:10612682-10613230	ENSG00000232035,ENSG00000226717,ENSG00000153707
chr9	10773486	10773745	9:10773486-10773745	ENSG00000227138,ENSG00000232035
chr9	10785558	10785805	9:10785558-10785805	ENSG00000234146,ENSG00000230589,ENSG00000227138,ENSG00000232035
chr9	10818263	10818644	9:10818263-10818644	ENSG00000234146,ENSG00000270372,ENSG00000230589,ENSG00000232035
chr9	10855893	10856193	9:10855893-10856193	ENSG00000230365,ENSG00000234146,ENSG00000270372,ENSG00000230589,ENSG00000232035
chr9	10979378	10979596	9:10979378-10979596	ENSG00000234146,ENSG00000270372
chr9	11319549	11319757	9:11319549-11319757	ENSG00000286474,ENSG00000230365
chr9	11338183	11338518	9:11338183-11338518	ENSG00000285784,ENSG00000275130,ENSG00000286474,ENSG00000230365
chr9	11660334	11660534	9:11660334-11660534	ENSG00000285784,ENSG00000275130
chr9	11704217	11704483	9:11704217-11704483	ENSG00000285784,ENSG00000275130,ENSG00000230365
chr9	11726737	11727054	9:11726737-11727054	ENSG00000285784,ENSG00000275130
chr9	11955965	11956253	9:11955965-11956253	-
chr9	11976873	11977257	9:11976873-11977257	ENSG00000285784,ENSG00000275130
chr9	12080763	12080997	9:12080763-12080997	ENSG00000224935
chr9	12095940	12096320	9:12095940-12096320	ENSG00000222581,ENSG00000231491,ENSG00000224935
chr9	12166494	12166917	9:12166494-12166917	ENSG00000222581,ENSG00000231491,ENSG00000224935
chr9	12329383	12329705	9:12329383-12329705	ENSG00000222581,ENSG00000231491,ENSG00000285784,ENSG00000275130
chr9	12464957	12465270	9:12464957-12465270	ENSG00000222581,ENSG00000231491,ENSG00000285784,ENSG00000275130
chr9	12554708	12554926	9:12554708-12554926	-
chr9	12598358	12598575	9:12598358-12598575	-
chr9	12640078	12640380	9:12640078-12640380	ENSG00000243115
chr9	12652987	12653329	9:12652987-12653329	-
chr9	12689295	12689584	9:12689295-12689584	ENSG00000107165
chr9	12697726	12698102	9:12697726-12698102	ENSG00000107165
chr9	12699623	12699891	9:12699623-12699891	ENSG00000107165
chr9	12717936	12718234	9:12717936-12718234	ENSG00000222658,ENSG00000243115
chr9	12723738	12724009	9:12723738-12724009	ENSG00000222658,ENSG00000243115
chr9	12775797	12776672	9:12775797-12776672	ENSG00000222658,ENSG00000153714,ENSG00000243115,ENSG00000235448
chr9	12784544	12784871	9:12784544-12784871	ENSG00000153714,ENSG00000243115,ENSG00000235448
chr9	12819823	12820132	9:12819823-12820132	ENSG00000243115,ENSG00000235448
chr9	12897018	12897281	9:12897018-12897281	ENSG00000222658
chr9	12963552	12963797	9:12963552-12963797	ENSG00000234586,ENSG00000214121
chr9	12973227	12973688	9:12973227-12973688	ENSG00000234586,ENSG00000214121,ENSG00000243115
chr9	13034168	13034532	9:13034168-13034532	ENSG00000223672,ENSG00000234586,ENSG00000285637
chr9	13088753	13089086	9:13088753-13089086	ENSG00000223672,ENSG00000234586,ENSG00000222658
chr9	13117185	13117406	9:13117185-13117406	ENSG00000107186
chr9	13213411	13213671	9:13213411-13213671	ENSG00000223672,ENSG00000107186
chr9	13278427	13279852	9:13278427-13279852	ENSG00000223672,ENSG00000234740,ENSG00000107186
chr9	13351849	13352140	9:13351849-13352140	ENSG00000287708,ENSG00000288556,ENSG00000223672
chr9	13427654	13427854	9:13427654-13427854	ENSG00000270547
chr9	13450889	13451118	9:13450889-13451118	ENSG00000270547,ENSG00000226197
chr9	13568475	13569463	9:13568475-13569463	ENSG00000288556
chr9	13705261	13705461	9:13705261-13705461	ENSG00000288556
chr9	13787359	13787559	9:13787359-13787559	ENSG00000205636,ENSG00000288556
chr9	13956279	13956481	9:13956279-13956481	ENSG00000213954,ENSG00000223568,ENSG00000229268,ENSG00000205636,ENSG00000288556
chr9	13967491	13967774	9:13967491-13967774	ENSG00000213954,ENSG00000223568,ENSG00000229268,ENSG00000205636,ENSG00000288556
chr9	13972460	13972689	9:13972460-13972689	ENSG00000213954,ENSG00000223568,ENSG00000229268,ENSG00000205636,ENSG00000288556
chr9	14016755	14017185	9:14016755-14017185	ENSG00000213954,ENSG00000223568,ENSG00000235533,ENSG00000229268,ENSG00000205636,ENSG00000288556
chr9	14024671	14024879	9:14024671-14024879	ENSG00000213954,ENSG00000223568,ENSG00000235533,ENSG00000229268,ENSG00000205636
chr9	14081191	14081516	9:14081191-14081516	ENSG00000213954,ENSG00000223568
chr9	14108057	14108340	9:14108057-14108340	ENSG00000147862,ENSG00000213954,ENSG00000223568,ENSG00000205636
chr9	14139403	14139616	9:14139403-14139616	ENSG00000234982,ENSG00000213954,ENSG00000223568
chr9	14154597	14154846	9:14154597-14154846	ENSG00000234982
chr9	14155285	14155641	9:14155285-14155641	ENSG00000234982,ENSG00000213954,ENSG00000223568,ENSG00000205636
chr9	14182246	14182668	9:14182246-14182668	ENSG00000234982,ENSG00000147862
chr9	14214270	14214675	9:14214270-14214675	ENSG00000234982,ENSG00000213954,ENSG00000223568
chr9	14273632	14274015	9:14273632-14274015	-
chr9	14274429	14274629	9:14274429-14274629	-
chr9	14302476	14302676	9:14302476-14302676	ENSG00000147862
chr9	14309444	14309750	9:14309444-14309750	ENSG00000147862
chr9	14322146	14322971	9:14322146-14322971	ENSG00000225472,ENSG00000147862
chr9	14347732	14347932	9:14347732-14347932	ENSG00000225472
chr9	14353499	14353827	9:14353499-14353827	ENSG00000287708,ENSG00000225472,ENSG00000147862,ENSG00000288556,ENSG00000270547
chr9	14366187	14366508	9:14366187-14366508	ENSG00000287708
chr9	14380436	14380817	9:14380436-14380817	ENSG00000287708,ENSG00000288556,ENSG00000223672
chr9	14428827	14429050	9:14428827-14429050	ENSG00000287708,ENSG00000223672
chr9	14433286	14433706	9:14433286-14433706	ENSG00000287708
chr9	14433902	14434180	9:14433902-14434180	ENSG00000287708,ENSG00000223672
chr9	14442280	14442594	9:14442280-14442594	ENSG00000237137,ENSG00000287708,ENSG00000223672
chr9	14465501	14465797	9:14465501-14465797	ENSG00000283647,ENSG00000286500,ENSG00000147869,ENSG00000229029,ENSG00000272871,ENSG00000237137
chr9	14515112	14515429	9:14515112-14515429	ENSG00000237137
chr9	14584679	14584991	9:14584679-14584991	ENSG00000229029,ENSG00000272871,ENSG00000273399,ENSG00000237137
chr9	14616411	14616777	9:14616411-14616777	ENSG00000283647,ENSG00000286500,ENSG00000164946,ENSG00000147869,ENSG00000229029,ENSG00000272871,ENSG00000273399,ENSG00000237137
chr9	14652778	14653089	9:14652778-14653089	ENSG00000283647,ENSG00000286500,ENSG00000147869,ENSG00000229029,ENSG00000272871,ENSG00000237137
chr9	14661490	14661854	9:14661490-14661854	ENSG00000283647,ENSG00000286500,ENSG00000147869,ENSG00000175893,ENSG00000229029,ENSG00000272871,ENSG00000237137
chr9	14693005	14693884	9:14693005-14693884	ENSG00000283647,ENSG00000147869,ENSG00000175893
chr9	14701146	14701346	9:14701146-14701346	ENSG00000147869,ENSG00000175893
chr9	14768553	14768869	9:14768553-14768869	ENSG00000283647,ENSG00000286500,ENSG00000164946,ENSG00000147869
chr9	14846814	14847119	9:14846814-14847119	ENSG00000234297,ENSG00000199814,ENSG00000283647,ENSG00000286500
chr9	14888969	14889172	9:14888969-14889172	ENSG00000283647
chr9	14910129	14910375	9:14910129-14910375	ENSG00000214110,ENSG00000283647,ENSG00000164946
chr9	14926900	14927623	9:14926900-14927623	ENSG00000234297,ENSG00000214110,ENSG00000283647,ENSG00000164946
chr9	14993103	14993496	9:14993103-14993496	ENSG00000234297,ENSG00000215237,ENSG00000232000
chr9	14993949	14994249	9:14993949-14994249	ENSG00000234297,ENSG00000215237,ENSG00000232000
chr9	15010660	15010899	9:15010660-15010899	ENSG00000234297,ENSG00000283647
chr9	15104832	15105160	9:15104832-15105160	ENSG00000234297,ENSG00000283647
chr9	15121621	15121907	9:15121621-15121907	ENSG00000234297
chr9	15125088	15125288	9:15125088-15125288	ENSG00000234297
chr9	15135171	15135681	9:15135171-15135681	ENSG00000251960,ENSG00000234297,ENSG00000232000,ENSG00000283647
chr9	15142961	15143264	9:15142961-15143264	ENSG00000251960,ENSG00000234297,ENSG00000232000
chr9	15146276	15146572	9:15146276-15146572	ENSG00000251960,ENSG00000232000
chr9	15206950	15207170	9:15206950-15207170	-
chr9	15211518	15211827	9:15211518-15211827	ENSG00000251834
chr9	15232097	15232349	9:15232097-15232349	ENSG00000155158
chr9	15268827	15269344	9:15268827-15269344	ENSG00000251834
chr9	15277920	15278120	9:15277920-15278120	-
chr9	15282971	15283286	9:15282971-15283286	-
chr9	15286061	15286522	9:15286061-15286522	ENSG00000251834,ENSG00000155158
chr9	15287320	15287659	9:15287320-15287659	ENSG00000251834
chr9	15293777	15294103	9:15293777-15294103	ENSG00000155158
chr9	15299624	15300004	9:15299624-15300004	ENSG00000155158
chr9	15306186	15306420	9:15306186-15306420	ENSG00000155158
chr9	15306955	15307509	9:15306955-15307509	ENSG00000155158
chr9	15328248	15328637	9:15328248-15328637	ENSG00000251834,ENSG00000155158
chr9	15344221	15344548	9:15344221-15344548	-
chr9	15354853	15355074	9:15354853-15355074	ENSG00000215236
chr9	15357044	15357529	9:15357044-15357529	ENSG00000251834,ENSG00000215236
chr9	15374407	15374696	9:15374407-15374696	ENSG00000251834,ENSG00000215236
chr9	15400231	15400597	9:15400231-15400597	ENSG00000251834
chr9	15403189	15403445	9:15403189-15403445	ENSG00000251834
chr9	15422389	15423086	9:15422389-15423086	ENSG00000251834,ENSG00000164975
chr9	15485941	15486141	9:15485941-15486141	ENSG00000164985,ENSG00000251834
chr9	15505931	15506217	9:15505931-15506217	ENSG00000278754,ENSG00000164985
chr9	15510862	15511518	9:15510862-15511518	ENSG00000213362,ENSG00000240613,ENSG00000278754,ENSG00000164985
chr9	15522141	15522341	9:15522141-15522341	ENSG00000213362,ENSG00000240613,ENSG00000278754,ENSG00000164985
chr9	15533315	15533538	9:15533315-15533538	ENSG00000207433,ENSG00000213362,ENSG00000240613,ENSG00000278754,ENSG00000164985
chr9	15543135	15543335	9:15543135-15543335	ENSG00000207433,ENSG00000213362,ENSG00000240613,ENSG00000278754
chr9	15552695	15553563	9:15552695-15553563	ENSG00000164989,ENSG00000207433,ENSG00000278754,ENSG00000164985
chr9	15580914	15581114	9:15580914-15581114	ENSG00000231376
chr9	15606674	15607011	9:15606674-15607011	ENSG00000251834
chr9	15607177	15607448	9:15607177-15607448	-
chr9	15635115	15635594	9:15635115-15635594	-
chr9	15712139	15712348	9:15712139-15712348	ENSG00000207360
chr9	15834608	15834897	9:15834608-15834897	ENSG00000207360
chr9	15837105	15837437	9:15837105-15837437	ENSG00000207360,ENSG00000164989
chr9	15873667	15873941	9:15873667-15873941	ENSG00000207360,ENSG00000164989
chr9	16030492	16030895	9:16030492-16030895	ENSG00000207360,ENSG00000164989
chr9	16058083	16058453	9:16058083-16058453	-
chr9	16091106	16091306	9:16091106-16091306	-
chr9	16133596	16134310	9:16133596-16134310	ENSG00000207360
chr9	16147791	16148091	9:16147791-16148091	-
chr9	16154530	16154948	9:16154530-16154948	-
chr9	16192024	16192531	9:16192024-16192531	-
chr9	16207153	16207532	9:16207153-16207532	-
chr9	16240395	16240601	9:16240395-16240601	ENSG00000205549
chr9	16258745	16259156	9:16258745-16259156	ENSG00000205549
chr9	16267412	16267647	9:16267412-16267647	ENSG00000205549
chr9	16401844	16402081	9:16401844-16402081	ENSG00000205549
chr9	16469363	16469563	9:16469363-16469563	ENSG00000231756
chr9	16516216	16516517	9:16516216-16516517	-
chr9	16521892	16522439	9:16521892-16522439	-
chr9	16626682	16626886	9:16626682-16626886	ENSG00000230694
chr9	16679376	16679841	9:16679376-16679841	ENSG00000233551
chr9	16726785	16727476	9:16726785-16727476	ENSG00000233551,ENSG00000234779,ENSG00000173068
chr9	16808791	16809403	9:16808791-16809403	ENSG00000233551
chr9	16824068	16824270	9:16824068-16824270	ENSG00000233551
chr9	16824648	16824934	9:16824648-16824934	ENSG00000233551
chr9	16828987	16829280	9:16828987-16829280	ENSG00000233551
chr9	16870555	16870885	9:16870555-16870885	ENSG00000173068
chr9	16871587	16872145	9:16871587-16872145	ENSG00000173068
chr9	16884377	16884762	9:16884377-16884762	ENSG00000237153,ENSG00000173068
chr9	16884859	16885349	9:16884859-16885349	ENSG00000237153,ENSG00000233551,ENSG00000173068
chr9	16894056	16894407	9:16894056-16894407	ENSG00000237153,ENSG00000233551,ENSG00000173068
chr9	16898585	16898786	9:16898585-16898786	ENSG00000237153
chr9	16987065	16987557	9:16987065-16987557	ENSG00000285169,ENSG00000237153
chr9	16997033	16997302	9:16997033-16997302	ENSG00000285169,ENSG00000237153
chr9	17005210	17005453	9:17005210-17005453	ENSG00000226470,ENSG00000241152,ENSG00000237153
chr9	17063601	17063897	9:17063601-17063897	ENSG00000237083,ENSG00000226470,ENSG00000241152,ENSG00000237153
chr9	17116374	17116629	9:17116374-17116629	ENSG00000044459,ENSG00000237083,ENSG00000226470
chr9	17134776	17135753	9:17134776-17135753	ENSG00000044459,ENSG00000237083,ENSG00000226470
chr9	17167585	17167867	9:17167585-17167867	ENSG00000237083,ENSG00000226470
chr9	17319851	17320302	9:17319851-17320302	ENSG00000237083,ENSG00000226470
chr9	17374730	17375019	9:17374730-17375019	-
chr9	17402349	17402613	9:17402349-17402613	ENSG00000044459,ENSG00000237083,ENSG00000226470
chr9	17452414	17452614	9:17452414-17452614	ENSG00000224488
chr9	17462879	17463178	9:17462879-17463178	ENSG00000224488,ENSG00000237083,ENSG00000226470
chr9	17476397	17476914	9:17476397-17476914	ENSG00000237083,ENSG00000226470
chr9	17528938	17529138	9:17528938-17529138	ENSG00000228810
chr9	17531630	17531946	9:17531630-17531946	ENSG00000228810
chr9	17578928	17579551	9:17578928-17579551	ENSG00000228810,ENSG00000107295
chr9	17669272	17669569	9:17669272-17669569	ENSG00000228810
chr9	17744832	17745032	9:17744832-17745032	ENSG00000228810
chr9	17794350	17794593	9:17794350-17794593	-
chr9	17802322	17802610	9:17802322-17802610	-
chr9	17811075	17811275	9:17811075-17811275	-
chr9	17835150	17835415	9:17835150-17835415	-
chr9	17906349	17906789	9:17906349-17906789	ENSG00000178031
chr9	17928968	17929168	9:17928968-17929168	-
chr9	18020466	18020701	9:18020466-18020701	-
chr9	18061956	18062203	9:18061956-18062203	-
chr9	18084786	18085108	9:18084786-18085108	-
chr9	18122209	18122599	9:18122209-18122599	-
chr9	18213287	18213546	9:18213287-18213546	-
chr9	18255072	18255437	9:18255072-18255437	ENSG00000236680,ENSG00000236857,ENSG00000252960,ENSG00000264638
chr9	18260575	18260901	9:18260575-18260901	ENSG00000236857,ENSG00000252960
chr9	18297618	18297878	9:18297618-18297878	ENSG00000264638
chr9	18357437	18357639	9:18357437-18357639	ENSG00000227167
chr9	18359986	18360384	9:18359986-18360384	ENSG00000236857,ENSG00000227167
chr9	18395811	18396377	9:18395811-18396377	ENSG00000236857,ENSG00000252960,ENSG00000264638
chr9	18438495	18438826	9:18438495-18438826	ENSG00000236857,ENSG00000252960,ENSG00000264638
chr9	18442665	18442998	9:18442665-18442998	ENSG00000236857,ENSG00000252960,ENSG00000264638,ENSG00000178031
chr9	18473911	18474275	9:18473911-18474275	ENSG00000264638,ENSG00000178031
```
