## Supplementary material for "Cell type-specific epigenetic regulatory circuitry of coronary artery disease loci": BFUE_ATAC_c7_hg38_EnhancerInteractions.bed (part 9 of 9)

```
chr9	18612995	18613385	9:18612995-18613385	ENSG00000236857,ENSG00000252960,ENSG00000264638
chr9	18857310	18857540	9:18857310-18857540	ENSG00000236857,ENSG00000252960
chr9	18948019	18948464	9:18948019-18948464	ENSG00000236857,ENSG00000252960,ENSG00000264638
chr9	18976593	18977044	9:18976593-18977044	ENSG00000236857,ENSG00000252960,ENSG00000264638
chr9	19021145	19021364	9:19021145-19021364	ENSG00000236680
chr9	19028936	19029241	9:19028936-19029241	ENSG00000236680,ENSG00000155875
chr9	19036689	19036889	9:19036689-19036889	ENSG00000155876,ENSG00000155875
chr9	19048906	19049731	9:19048906-19049731	ENSG00000201118,ENSG00000252943,ENSG00000251733,ENSG00000155876,ENSG00000155875
chr9	19060213	19060464	9:19060213-19060464	ENSG00000201118,ENSG00000252943,ENSG00000251733,ENSG00000147874
chr9	19102190	19102445	9:19102190-19102445	ENSG00000201118,ENSG00000252943,ENSG00000147874
chr9	19102752	19103311	9:19102752-19103311	ENSG00000272842,ENSG00000232978,ENSG00000147872,ENSG00000201118,ENSG00000252943,ENSG00000147874,ENSG00000155876
chr9	19123962	19124277	9:19123962-19124277	ENSG00000147872
chr9	19127379	19127775	9:19127379-19127775	ENSG00000147872
chr9	19154071	19154682	9:19154071-19154682	ENSG00000147872,ENSG00000201118,ENSG00000252943
chr9	19161604	19162082	9:19161604-19162082	ENSG00000232978,ENSG00000232176,ENSG00000147872,ENSG00000201118,ENSG00000252943,ENSG00000147874
chr9	19168539	19168909	9:19168539-19168909	ENSG00000232978,ENSG00000232176,ENSG00000147872,ENSG00000201118,ENSG00000252943
chr9	19174204	19174517	9:19174204-19174517	ENSG00000232978,ENSG00000232176,ENSG00000201118,ENSG00000252943,ENSG00000147874,ENSG00000155876
chr9	19184241	19184652	9:19184241-19184652	ENSG00000273226,ENSG00000272842,ENSG00000232978,ENSG00000137145,ENSG00000232176,ENSG00000201118,ENSG00000252943,ENSG00000147874,ENSG00000155876
chr9	19216452	19216874	9:19216452-19216874	ENSG00000272842,ENSG00000232978,ENSG00000137145,ENSG00000232176
chr9	19230064	19231019	9:19230064-19231019	ENSG00000272842,ENSG00000232978,ENSG00000137145,ENSG00000232176
chr9	19236647	19236856	9:19236647-19236856	ENSG00000232978,ENSG00000137145
chr9	19259950	19260181	9:19259950-19260181	ENSG00000272842,ENSG00000232978,ENSG00000137145,ENSG00000232176
chr9	19380052	19380627	9:19380052-19380627	ENSG00000177076,ENSG00000285911,ENSG00000234853,ENSG00000137154,ENSG00000273226,ENSG00000272842,ENSG00000232978
chr9	19408680	19409279	9:19408680-19409279	ENSG00000177076,ENSG00000285911,ENSG00000234853,ENSG00000137154,ENSG00000273226,ENSG00000272842
chr9	19441670	19442047	9:19441670-19442047	ENSG00000260912,ENSG00000272842
chr9	19456536	19456780	9:19456536-19456780	ENSG00000231909,ENSG00000260912,ENSG00000272842
chr9	19457431	19457766	9:19457431-19457766	ENSG00000231909,ENSG00000260912,ENSG00000273226,ENSG00000272842
chr9	19464686	19465313	9:19464686-19465313	ENSG00000231909,ENSG00000260912,ENSG00000272842
chr9	19471819	19472201	9:19471819-19472201	ENSG00000231909
chr9	19493097	19493471	9:19493097-19493471	-
chr9	19517637	19517870	9:19517637-19517870	-
chr9	19554562	19554840	9:19554562-19554840	-
chr9	19620288	19620719	9:19620288-19620719	-
chr9	19641119	19641319	9:19641119-19641319	-
chr9	19642358	19642558	9:19642358-19642558	ENSG00000232158
chr9	19648726	19648975	9:19648726-19648975	ENSG00000232158
chr9	19682450	19682741	9:19682450-19682741	ENSG00000232158
chr9	19692016	19692339	9:19692016-19692339	ENSG00000232158
chr9	19748364	19749153	9:19748364-19749153	ENSG00000232158
chr9	19782019	19782293	9:19782019-19782293	ENSG00000155886,ENSG00000286685
chr9	19788759	19789251	9:19788759-19789251	ENSG00000155886,ENSG00000286685
chr9	19901495	19902054	9:19901495-19902054	ENSG00000276667,ENSG00000270712,ENSG00000277711
chr9	19918719	19919027	9:19918719-19919027	ENSG00000261402,ENSG00000270712,ENSG00000277711,ENSG00000237434
chr9	19926013	19926356	9:19926013-19926356	ENSG00000261402,ENSG00000270712,ENSG00000277711,ENSG00000237434
chr9	19931166	19931366	9:19931166-19931366	ENSG00000261402,ENSG00000270712,ENSG00000277711
chr9	19999513	19999713	9:19999513-19999713	ENSG00000270712,ENSG00000277711
chr9	20015460	20015861	9:20015460-20015861	ENSG00000270712,ENSG00000277711,ENSG00000237434
chr9	20117959	20118363	9:20117959-20118363	ENSG00000270712,ENSG00000277711,ENSG00000237434
chr9	20135445	20135645	9:20135445-20135645	ENSG00000277711,ENSG00000237434
chr9	20144321	20144534	9:20144321-20144534	ENSG00000270712,ENSG00000277711,ENSG00000237434
chr9	20207343	20207543	9:20207343-20207543	ENSG00000237434
chr9	20242658	20243074	9:20242658-20243074	ENSG00000270712,ENSG00000277711,ENSG00000237434
chr9	20356382	20356651	9:20356382-20356651	ENSG00000237434,ENSG00000171843,ENSG00000263790,ENSG00000237088
chr9	20376661	20377010	9:20376661-20377010	ENSG00000237434,ENSG00000171843,ENSG00000263790
chr9	20382340	20382883	9:20382340-20382883	ENSG00000237434,ENSG00000171843,ENSG00000263790,ENSG00000237088
chr9	20398502	20398906	9:20398502-20398906	ENSG00000237434,ENSG00000263790,ENSG00000222202
chr9	20424865	20425065	9:20424865-20425065	ENSG00000263790,ENSG00000222202,ENSG00000237088
chr9	20508284	20508511	9:20508284-20508511	ENSG00000264941,ENSG00000237088
chr9	20611684	20611884	9:20611684-20611884	ENSG00000237088
chr9	20621889	20622102	9:20621889-20622102	ENSG00000171843
chr9	20622241	20622834	9:20622241-20622834	ENSG00000171843,ENSG00000237088,ENSG00000207609
chr9	20624829	20625044	9:20624829-20625044	ENSG00000171843
chr9	20683734	20684539	9:20683734-20684539	ENSG00000188352,ENSG00000227071,ENSG00000207609,ENSG00000202189
chr9	20759847	20760666	9:20759847-20760666	ENSG00000237088,ENSG00000188352,ENSG00000207609,ENSG00000202189
chr9	20804877	20805216	9:20804877-20805216	ENSG00000188352,ENSG00000207609,ENSG00000202189
chr9	20863908	20864179	9:20863908-20864179	ENSG00000188352,ENSG00000207609,ENSG00000202189
chr9	20865360	20865730	9:20865360-20865730	ENSG00000188352,ENSG00000207609,ENSG00000202189
chr9	20872573	20872893	9:20872573-20872893	ENSG00000188352
chr9	20941121	20941420	9:20941121-20941420	ENSG00000237434,ENSG00000237088,ENSG00000188352
chr9	20974400	20974824	9:20974400-20974824	-
chr9	20990914	20991332	9:20990914-20991332	ENSG00000230208
chr9	21005320	21005525	9:21005320-21005525	-
chr9	21030572	21030979	9:21030572-21030979	ENSG00000188921,ENSG00000230208
chr9	21031109	21031804	9:21031109-21031804	ENSG00000188921,ENSG00000230208
chr9	21047292	21047888	9:21047292-21047888	ENSG00000188921,ENSG00000230208
chr9	21070064	21070600	9:21070064-21070600	ENSG00000230208,ENSG00000171855
chr9	21082074	21082347	9:21082074-21082347	ENSG00000230208,ENSG00000171855
chr9	21096287	21096788	9:21096287-21096788	ENSG00000230208,ENSG00000225027
chr9	21096913	21097219	9:21096913-21097219	ENSG00000225027
chr9	21104778	21105135	9:21104778-21105135	ENSG00000225027
chr9	21110957	21111246	9:21110957-21111246	ENSG00000225027,ENSG00000275980
chr9	21118948	21119650	9:21118948-21119650	ENSG00000237088,ENSG00000225027,ENSG00000275980,ENSG00000177047
chr9	21128215	21128509	9:21128215-21128509	ENSG00000275980,ENSG00000177047
chr9	21154017	21154487	9:21154017-21154487	ENSG00000275980,ENSG00000177047,ENSG00000199635,ENSG00000137080
chr9	21160223	21160538	9:21160223-21160538	ENSG00000275980,ENSG00000177047,ENSG00000199635,ENSG00000137080,ENSG00000232281
chr9	21161429	21161696	9:21161429-21161696	ENSG00000275980,ENSG00000177047,ENSG00000199635,ENSG00000137080
chr9	21183079	21183446	9:21183079-21183446	ENSG00000137080,ENSG00000232281,ENSG00000236637,ENSG00000226597
chr9	21195170	21195517	9:21195170-21195517	ENSG00000236637,ENSG00000226597,ENSG00000214042,ENSG00000186803,ENSG00000223684,ENSG00000147885,ENSG00000234829
chr9	21213752	21214047	9:21213752-21214047	ENSG00000214042,ENSG00000186803,ENSG00000223684,ENSG00000147885,ENSG00000234829
chr9	21235764	21236109	9:21235764-21236109	ENSG00000147885,ENSG00000234829,ENSG00000232138,ENSG00000228083,ENSG00000224416
chr9	21244815	21245198	9:21244815-21245198	ENSG00000234829,ENSG00000232138,ENSG00000228083,ENSG00000224416
chr9	21253088	21253622	9:21253088-21253622	ENSG00000234829,ENSG00000228083,ENSG00000224416,ENSG00000147873
chr9	21267718	21268135	9:21267718-21268135	ENSG00000234829,ENSG00000224416,ENSG00000147873
chr9	21294966	21295502	9:21294966-21295502	ENSG00000224416,ENSG00000147873,ENSG00000120235,ENSG00000227443
chr9	21318330	21318590	9:21318330-21318590	ENSG00000147873,ENSG00000226393,ENSG00000120235
chr9	21323166	21323489	9:21323166-21323489	ENSG00000147873,ENSG00000226393,ENSG00000120235,ENSG00000233816
chr9	21326571	21326876	9:21326571-21326876	ENSG00000147873,ENSG00000226393,ENSG00000198642,ENSG00000120235,ENSG00000233816,ENSG00000261696,ENSG00000231195,ENSG00000288541,ENSG00000237691
chr9	21335073	21335683	9:21335073-21335683	ENSG00000147873,ENSG00000226393,ENSG00000198642,ENSG00000120235,ENSG00000233816
chr9	21381754	21382124	9:21381754-21382124	ENSG00000120235,ENSG00000233816,ENSG00000188379
chr9	21385255	21385623	9:21385255-21385623	ENSG00000120235,ENSG00000233816,ENSG00000188379,ENSG00000261696,ENSG00000231195,ENSG00000235108,ENSG00000288541,ENSG00000237691
chr9	21392315	21392647	9:21392315-21392647	ENSG00000120235,ENSG00000233816,ENSG00000188379,ENSG00000261696,ENSG00000231195,ENSG00000235108,ENSG00000120242,ENSG00000288541,ENSG00000237691
chr9	21395978	21396457	9:21395978-21396457	ENSG00000120235,ENSG00000233816,ENSG00000261696,ENSG00000231195,ENSG00000235108,ENSG00000120242,ENSG00000288541,ENSG00000237691
chr9	21402387	21402706	9:21402387-21402706	ENSG00000233816,ENSG00000261696,ENSG00000231195,ENSG00000235108,ENSG00000120242,ENSG00000288541,ENSG00000237691
chr9	21402937	21403175	9:21402937-21403175	ENSG00000233816,ENSG00000261696,ENSG00000231195,ENSG00000235108,ENSG00000120242,ENSG00000288541,ENSG00000237691
chr9	21413644	21413919	9:21413644-21413919	ENSG00000235108,ENSG00000120242,ENSG00000288541,ENSG00000237691
chr9	21434572	21434772	9:21434572-21434772	ENSG00000288541,ENSG00000237691,ENSG00000197919
chr9	21444235	21444613	9:21444235-21444613	ENSG00000233816,ENSG00000288541,ENSG00000237691,ENSG00000197919,ENSG00000238271,ENSG00000264379,ENSG00000227443
chr9	21455343	21455670	9:21455343-21455670	ENSG00000288541,ENSG00000237691,ENSG00000197919,ENSG00000238271,ENSG00000264379
chr9	21465973	21466206	9:21465973-21466206	ENSG00000238271,ENSG00000264379,ENSG00000227443
chr9	21481655	21482071	9:21481655-21482071	ENSG00000184995,ENSG00000264379,ENSG00000227443
chr9	21505711	21506130	9:21505711-21506130	ENSG00000199177,ENSG00000264379,ENSG00000227443
chr9	21559581	21560091	9:21559581-21560091	ENSG00000171889,ENSG00000264379,ENSG00000227443
chr9	21591597	21591952	9:21591597-21591952	ENSG00000171889,ENSG00000264379,ENSG00000227443
chr9	21709490	21709812	9:21709490-21709812	ENSG00000264379,ENSG00000227443,ENSG00000229835,ENSG00000244230
chr9	21771333	21771670	9:21771333-21771670	ENSG00000227443
chr9	21778425	21778722	9:21778425-21778722	-
chr9	21789463	21789984	9:21789463-21789984	ENSG00000264379,ENSG00000227443,ENSG00000099810,ENSG00000264545
chr9	21802232	21803404	9:21802232-21803404	ENSG00000099810,ENSG00000264545,ENSG00000229298
chr9	21812975	21813305	9:21812975-21813305	ENSG00000099810,ENSG00000264545,ENSG00000229298,ENSG00000265194,ENSG00000147883,ENSG00000215221
chr9	21813939	21814208	9:21813939-21814208	ENSG00000099810,ENSG00000264545,ENSG00000229298,ENSG00000265194,ENSG00000147883,ENSG00000215221
chr9	21883758	21884123	9:21883758-21884123	ENSG00000265194,ENSG00000279670,ENSG00000264801
chr9	21902156	21902530	9:21902156-21902530	ENSG00000265194,ENSG00000279670,ENSG00000264801
chr9	21919623	21920013	9:21919623-21920013	ENSG00000265194,ENSG00000279670,ENSG00000264801
chr9	21965147	21965426	9:21965147-21965426	ENSG00000224854,ENSG00000147889
chr9	21965503	21965859	9:21965503-21965859	ENSG00000224854,ENSG00000147889
chr9	21974704	21975009	9:21974704-21975009	ENSG00000224854,ENSG00000147889
chr9	21983577	21983799	9:21983577-21983799	ENSG00000224854,ENSG00000147889,ENSG00000240498,ENSG00000266446
chr9	21994551	21994843	9:21994551-21994843	ENSG00000147889,ENSG00000240498,ENSG00000266446
chr9	21995017	21995548	9:21995017-21995548	ENSG00000147889,ENSG00000240498,ENSG00000266446,ENSG00000147883,ENSG00000215221
chr9	22009300	22009591	9:22009300-22009591	ENSG00000240498,ENSG00000266446,ENSG00000147883,ENSG00000215221
chr9	22010936	22011204	9:22010936-22011204	ENSG00000266446,ENSG00000147883,ENSG00000215221
chr9	22030039	22030417	9:22030039-22030417	ENSG00000265194,ENSG00000266446,ENSG00000147883,ENSG00000215221,ENSG00000274055
chr9	22050921	22051316	9:22050921-22051316	ENSG00000240498,ENSG00000274055
chr9	22097764	22097964	9:22097764-22097964	-
chr9	22100734	22100948	9:22100734-22100948	ENSG00000277653
chr9	22106965	22107177	9:22106965-22107177	ENSG00000240498,ENSG00000277653
chr9	22119649	22119930	9:22119649-22119930	ENSG00000240498,ENSG00000277653
chr9	22159068	22159443	9:22159068-22159443	ENSG00000236921
chr9	22169736	22170137	9:22169736-22170137	ENSG00000236921
chr9	22228615	22228820	9:22228615-22228820	ENSG00000236921
chr9	22238990	22239316	9:22238990-22239316	ENSG00000229298,ENSG00000265194,ENSG00000236921
chr9	22244717	22245020	9:22244717-22245020	ENSG00000229298,ENSG00000236921
chr9	22307085	22307368	9:22307085-22307368	-
chr9	22416610	22417128	9:22416610-22417128	ENSG00000236739
chr9	22446688	22446946	9:22446688-22446946	ENSG00000176399
chr9	22447092	22447604	9:22447092-22447604	ENSG00000176399
chr9	22452457	22452789	9:22452457-22452789	ENSG00000176399
chr9	22469967	22470286	9:22469967-22470286	ENSG00000234840,ENSG00000284418,ENSG00000236739,ENSG00000224549,ENSG00000287696
chr9	22664048	22664267	9:22664048-22664267	ENSG00000234840,ENSG00000236739,ENSG00000224549
chr9	22807424	22807624	9:22807424-22807624	ENSG00000234840,ENSG00000236739,ENSG00000224549
chr9	22813649	22814031	9:22813649-22814031	ENSG00000234840,ENSG00000236739,ENSG00000224549
chr9	22922263	22922554	9:22922263-22922554	ENSG00000234840,ENSG00000236739,ENSG00000224549,ENSG00000287696
chr9	22986625	22986834	9:22986625-22986834	ENSG00000236739,ENSG00000224549,ENSG00000287696
chr9	23123114	23123535	9:23123114-23123535	ENSG00000234840,ENSG00000284418,ENSG00000236739,ENSG00000224549,ENSG00000287696,ENSG00000237414,ENSG00000277608
chr9	23492142	23492496	9:23492142-23492496	ENSG00000284418,ENSG00000236739,ENSG00000287696,ENSG00000283982,ENSG00000233906,ENSG00000237414,ENSG00000277608
chr9	23581985	23582305	9:23581985-23582305	ENSG00000284418,ENSG00000287696,ENSG00000283982,ENSG00000233906,ENSG00000237414
chr9	23586962	23587275	9:23586962-23587275	ENSG00000284418,ENSG00000287696,ENSG00000283982,ENSG00000233906,ENSG00000237414,ENSG00000277608
chr9	23590819	23591029	9:23590819-23591029	ENSG00000283982,ENSG00000233906,ENSG00000237414
chr9	23635980	23636588	9:23635980-23636588	ENSG00000284418,ENSG00000287696,ENSG00000283982,ENSG00000227607,ENSG00000233906,ENSG00000277608
chr9	23682433	23682688	9:23682433-23682688	ENSG00000283982,ENSG00000233906,ENSG00000226626
chr9	23820590	23820904	9:23820590-23820904	ENSG00000107105,ENSG00000287843,ENSG00000231460
chr9	23825213	23825547	9:23825213-23825547	ENSG00000107105,ENSG00000287843,ENSG00000231460
chr9	23826213	23826642	9:23826213-23826642	ENSG00000107105,ENSG00000287843,ENSG00000231460,ENSG00000237414
chr9	23831516	23831737	9:23831516-23831737	ENSG00000107105,ENSG00000287843,ENSG00000231460,ENSG00000237414
chr9	23842611	23842848	9:23842611-23842848	ENSG00000284418,ENSG00000107105,ENSG00000287843,ENSG00000231460,ENSG00000237414,ENSG00000277608
chr9	23850903	23851398	9:23850903-23851398	ENSG00000287696,ENSG00000237414,ENSG00000277608
chr9	24035320	24035999	9:24035320-24035999	ENSG00000284418,ENSG00000287696,ENSG00000237414,ENSG00000277608,ENSG00000287139,ENSG00000205442,ENSG00000269957,ENSG00000222693
chr9	24056304	24056504	9:24056304-24056504	ENSG00000237414,ENSG00000277608,ENSG00000287139
chr9	24096839	24097131	9:24096839-24097131	ENSG00000284418,ENSG00000236739,ENSG00000287696,ENSG00000237414,ENSG00000277608,ENSG00000287139
chr9	24246066	24246341	9:24246066-24246341	ENSG00000284418,ENSG00000287696,ENSG00000237414,ENSG00000277608,ENSG00000205442,ENSG00000269957,ENSG00000223088
chr9	24398497	24398825	9:24398497-24398825	ENSG00000277608,ENSG00000205442,ENSG00000269957
chr9	24479228	24479620	9:24479228-24479620	ENSG00000205442,ENSG00000269957
chr9	24507101	24507423	9:24507101-24507423	ENSG00000205442,ENSG00000269957
chr9	24620805	24621362	9:24620805-24621362	ENSG00000277608,ENSG00000205442,ENSG00000269957,ENSG00000223088
chr9	24692233	24692433	9:24692233-24692433	ENSG00000205442,ENSG00000269957,ENSG00000223088,ENSG00000222693
chr9	24832368	24832680	9:24832368-24832680	ENSG00000205442,ENSG00000269957,ENSG00000223088,ENSG00000222693,ENSG00000287318,ENSG00000236306
chr9	25003742	25004005	9:25003742-25004005	ENSG00000223088,ENSG00000222693
chr9	25350090	25350507	9:25350090-25350507	ENSG00000222693,ENSG00000287318,ENSG00000236306
chr9	25392354	25392632	9:25392354-25392632	ENSG00000222693,ENSG00000287318,ENSG00000236306
chr9	25534557	25534757	9:25534557-25534757	ENSG00000222693,ENSG00000287318,ENSG00000236306
chr9	25648270	25648579	9:25648270-25648579	ENSG00000287318,ENSG00000236306
chr9	25677493	25678813	9:25677493-25678813	ENSG00000287318,ENSG00000198680,ENSG00000236306
chr9	25716339	25716628	9:25716339-25716628	ENSG00000222693,ENSG00000287318,ENSG00000236306
chr9	25964228	25964534	9:25964228-25964534	ENSG00000222693,ENSG00000287318,ENSG00000236306,ENSG00000270683,ENSG00000276759
chr9	25994599	25995044	9:25994599-25995044	ENSG00000223088,ENSG00000222693,ENSG00000287318,ENSG00000236306,ENSG00000270683,ENSG00000276759
chr9	26129847	26130106	9:26129847-26130106	ENSG00000222693,ENSG00000236306,ENSG00000276759
chr9	26326345	26326801	9:26326345-26326801	ENSG00000222693,ENSG00000236306,ENSG00000270683,ENSG00000276759
chr9	26333815	26334033	9:26333815-26334033	-
chr9	26613829	26614171	9:26613829-26614171	ENSG00000279256
chr9	26656352	26656566	9:26656352-26656566	ENSG00000279256
chr9	26657412	26657860	9:26657412-26657860	ENSG00000279256,ENSG00000252580
chr9	26710163	26710370	9:26710163-26710370	ENSG00000252580,ENSG00000253400
chr9	26723505	26723842	9:26723505-26723842	ENSG00000279256,ENSG00000254261,ENSG00000252580,ENSG00000253400,ENSG00000232466
chr9	26744230	26744648	9:26744230-26744648	ENSG00000254261,ENSG00000252580,ENSG00000253400
chr9	26828524	26828922	9:26828524-26828922	ENSG00000252580,ENSG00000253400,ENSG00000232466
chr9	26833880	26834089	9:26833880-26834089	ENSG00000252580,ENSG00000253400,ENSG00000232466
chr9	26856432	26856760	9:26856432-26856760	ENSG00000254261,ENSG00000252580,ENSG00000253400,ENSG00000120159,ENSG00000232466,ENSG00000240306,ENSG00000184434
chr9	26863134	26863393	9:26863134-26863393	ENSG00000252580,ENSG00000253400,ENSG00000120159,ENSG00000232466
chr9	26892241	26893043	9:26892241-26893043	ENSG00000120159,ENSG00000232466,ENSG00000240306,ENSG00000137055
chr9	26946930	26947706	9:26946930-26947706	ENSG00000120159,ENSG00000137055,ENSG00000096872,ENSG00000234676
chr9	26954259	26954492	9:26954259-26954492	ENSG00000137055,ENSG00000096872,ENSG00000234676
chr9	26956080	26956751	9:26956080-26956751	ENSG00000120159,ENSG00000232466,ENSG00000137055,ENSG00000096872,ENSG00000234676
chr9	26975706	26976179	9:26975706-26976179	ENSG00000232466,ENSG00000096872,ENSG00000184434
chr9	26983367	26983737	9:26983367-26983737	ENSG00000096872,ENSG00000184434
chr9	27023031	27023231	9:27023031-27023231	ENSG00000096872,ENSG00000184434
chr9	27033841	27034200	9:27033841-27034200	ENSG00000096872,ENSG00000184434,ENSG00000120156,ENSG00000223162,ENSG00000232867,ENSG00000283945
chr9	27053306	27053932	9:27053306-27053932	ENSG00000184434,ENSG00000120156,ENSG00000223162,ENSG00000232867,ENSG00000120160
chr9	27059938	27060300	9:27059938-27060300	ENSG00000184434,ENSG00000120156,ENSG00000223162,ENSG00000232867
chr9	27093410	27093957	9:27093410-27093957	ENSG00000254396,ENSG00000120156,ENSG00000223162,ENSG00000232867
chr9	27096294	27096512	9:27096294-27096512	ENSG00000254396,ENSG00000120156
chr9	27154920	27155153	9:27154920-27155153	ENSG00000120156,ENSG00000223162,ENSG00000232867
chr9	27168528	27168777	9:27168528-27168777	ENSG00000120156,ENSG00000223162,ENSG00000232867
chr9	27247731	27248194	9:27247731-27248194	ENSG00000184434,ENSG00000120156,ENSG00000223162,ENSG00000232867,ENSG00000283945,ENSG00000120160,ENSG00000260412
chr9	27276411	27276783	9:27276411-27276783	ENSG00000232867,ENSG00000283945,ENSG00000120160
chr9	27280872	27281252	9:27280872-27281252	ENSG00000283945,ENSG00000120160
chr9	27333191	27333544	9:27333191-27333544	ENSG00000120160,ENSG00000120162,ENSG00000237734,ENSG00000285103
chr9	27366033	27366362	9:27366033-27366362	ENSG00000237734
chr9	27432274	27432651	9:27432274-27432651	ENSG00000120160,ENSG00000120162,ENSG00000237734
chr9	27437640	27438024	9:27437640-27438024	ENSG00000120162,ENSG00000237734
chr9	27460660	27461089	9:27460660-27461089	ENSG00000120162,ENSG00000237734,ENSG00000287355,ENSG00000285103
chr9	27468533	27468899	9:27468533-27468899	ENSG00000237734
chr9	27480001	27480224	9:27480001-27480224	ENSG00000237734,ENSG00000287355
chr9	27491183	27491515	9:27491183-27491515	ENSG00000237734,ENSG00000287355
chr9	27499539	27499819	9:27499539-27499819	ENSG00000237734,ENSG00000287355
chr9	27528345	27528720	9:27528345-27528720	ENSG00000120162,ENSG00000237734,ENSG00000147896,ENSG00000285103
chr9	27528987	27529187	9:27528987-27529187	ENSG00000120162,ENSG00000147896,ENSG00000285103
chr9	27529406	27529977	9:27529406-27529977	ENSG00000120162,ENSG00000237734,ENSG00000147896,ENSG00000285103
chr9	27539785	27540038	9:27539785-27540038	ENSG00000120162,ENSG00000285103
chr9	27548212	27548481	9:27548212-27548481	ENSG00000120160
chr9	27565744	27565997	9:27565744-27565997	ENSG00000147894
chr9	27572550	27573153	9:27572550-27573153	ENSG00000147894
chr9	27573291	27574111	9:27573291-27574111	ENSG00000147894
chr9	27588250	27588822	9:27588250-27588822	ENSG00000147894,ENSG00000215441
chr9	27599168	27599428	9:27599168-27599428	ENSG00000215441
chr9	27602189	27602427	9:27602189-27602427	ENSG00000215441
chr9	27622817	27623030	9:27622817-27623030	ENSG00000215441
chr9	27634806	27635260	9:27634806-27635260	ENSG00000215441,ENSG00000260390,ENSG00000229060
chr9	27645157	27645457	9:27645157-27645457	ENSG00000215441,ENSG00000260390
chr9	27672138	27672338	9:27672138-27672338	-
chr9	27672789	27673094	9:27672789-27673094	ENSG00000215441,ENSG00000260412,ENSG00000229060,ENSG00000287551
chr9	27701668	27701992	9:27701668-27701992	ENSG00000260390,ENSG00000260412,ENSG00000229060
chr9	27703309	27703529	9:27703309-27703529	-
chr9	27719808	27720091	9:27719808-27720091	ENSG00000260390,ENSG00000260412
chr9	27726180	27726487	9:27726180-27726487	ENSG00000260390,ENSG00000260412,ENSG00000174482,ENSG00000229060,ENSG00000224955
chr9	27788075	27788298	9:27788075-27788298	ENSG00000260390,ENSG00000260412
chr9	27888683	27889024	9:27888683-27889024	ENSG00000260390,ENSG00000260412,ENSG00000174482,ENSG00000229060,ENSG00000287551,ENSG00000224955
chr9	28073300	28073569	9:28073300-28073569	ENSG00000260412,ENSG00000229060,ENSG00000287551
chr9	28762166	28762366	9:28762166-28762366	ENSG00000174482,ENSG00000287551,ENSG00000224955,ENSG00000215966
chr9	28774447	28774813	9:28774447-28774813	ENSG00000174482,ENSG00000229060,ENSG00000287551,ENSG00000224955,ENSG00000215966,ENSG00000228557
chr9	28841854	28842172	9:28841854-28842172	ENSG00000174482,ENSG00000287551,ENSG00000224955,ENSG00000215966
chr9	28883295	28883516	9:28883295-28883516	ENSG00000215966,ENSG00000215939
chr9	28888870	28889143	9:28888870-28889143	ENSG00000174482,ENSG00000224955,ENSG00000215966,ENSG00000215939
chr9	28951987	28952250	9:28951987-28952250	ENSG00000174482,ENSG00000287551,ENSG00000224955,ENSG00000215966
chr9	29063465	29063665	9:29063465-29063665	ENSG00000224955
chr9	29212065	29212525	9:29212065-29212525	ENSG00000287551,ENSG00000287038,ENSG00000230276
chr9	29213866	29214364	9:29213866-29214364	ENSG00000287038,ENSG00000230276
chr9	29290523	29290876	9:29290523-29290876	ENSG00000174482,ENSG00000287551,ENSG00000224955,ENSG00000230276,ENSG00000277646,ENSG00000215210,ENSG00000226246
chr9	29324822	29325250	9:29324822-29325250	ENSG00000230276,ENSG00000277646
chr9	29422320	29422812	9:29422320-29422812	ENSG00000174482,ENSG00000229060,ENSG00000287551,ENSG00000224955,ENSG00000230276,ENSG00000232060,ENSG00000239792,ENSG00000215210,ENSG00000235626,ENSG00000233278,ENSG00000232203
chr9	29439958	29440325	9:29439958-29440325	ENSG00000174482,ENSG00000287551,ENSG00000230276
chr9	29555372	29555847	9:29555372-29555847	ENSG00000287551,ENSG00000230276,ENSG00000229834,ENSG00000215210,ENSG00000235626,ENSG00000214020,ENSG00000228557
chr9	29599037	29599458	9:29599037-29599458	ENSG00000174482,ENSG00000287551,ENSG00000224955,ENSG00000230276,ENSG00000229834,ENSG00000239792,ENSG00000215210,ENSG00000235626,ENSG00000226246
chr9	29615328	29615711	9:29615328-29615711	ENSG00000224955,ENSG00000229834,ENSG00000239792,ENSG00000215210,ENSG00000226246,ENSG00000214020
chr9	29619348	29619580	9:29619348-29619580	ENSG00000224955,ENSG00000229834,ENSG00000239792,ENSG00000215210,ENSG00000226246,ENSG00000233278,ENSG00000214020
chr9	29691957	29692312	9:29691957-29692312	ENSG00000287551,ENSG00000224955,ENSG00000229834,ENSG00000239792,ENSG00000215210,ENSG00000235626,ENSG00000226246,ENSG00000233278,ENSG00000214020,ENSG00000228557
chr9	29740474	29740921	9:29740474-29740921	ENSG00000174482,ENSG00000229060,ENSG00000224955,ENSG00000230276,ENSG00000229834,ENSG00000232060,ENSG00000239792,ENSG00000215210,ENSG00000235626,ENSG00000226246,ENSG00000233278,ENSG00000214020,ENSG00000228557,ENSG00000232203,ENSG00000235148
chr9	29773719	29774084	9:29773719-29774084	ENSG00000174482,ENSG00000239792,ENSG00000215210,ENSG00000235626,ENSG00000226246,ENSG00000233278,ENSG00000214020,ENSG00000228557
chr9	29830892	29831194	9:29830892-29831194	ENSG00000230097
chr9	29865880	29866181	9:29865880-29866181	ENSG00000239792,ENSG00000235626,ENSG00000233278,ENSG00000214020,ENSG00000228557
chr9	30039790	30040008	9:30039790-30040008	ENSG00000287551,ENSG00000232060,ENSG00000239792,ENSG00000215210,ENSG00000235626,ENSG00000226246,ENSG00000233278,ENSG00000214020,ENSG00000228557
chr9	30065910	30066110	9:30065910-30066110	ENSG00000232060,ENSG00000239792,ENSG00000215210,ENSG00000235626,ENSG00000226246,ENSG00000233278,ENSG00000214020,ENSG00000228557
chr9	30247848	30248111	9:30247848-30248111	ENSG00000232060,ENSG00000239792,ENSG00000215210,ENSG00000235626,ENSG00000226246,ENSG00000233278,ENSG00000214020,ENSG00000228557
chr9	30301334	30301983	9:30301334-30301983	ENSG00000224955,ENSG00000232060,ENSG00000239792,ENSG00000215210,ENSG00000235626,ENSG00000226246,ENSG00000233278,ENSG00000214020,ENSG00000228557,ENSG00000232203,ENSG00000235148
chr9	30584654	30584982	9:30584654-30584982	ENSG00000280683,ENSG00000232060,ENSG00000239792,ENSG00000215210,ENSG00000235626,ENSG00000226246,ENSG00000228557
chr9	31119940	31120258	9:31119940-31120258	ENSG00000239792,ENSG00000215210,ENSG00000235626,ENSG00000226246,ENSG00000233278,ENSG00000214020,ENSG00000228557,ENSG00000223421,ENSG00000232203,ENSG00000226998,ENSG00000229080,ENSG00000235148
chr9	31140413	31140687	9:31140413-31140687	ENSG00000226246,ENSG00000233278,ENSG00000214020,ENSG00000228557,ENSG00000223421,ENSG00000232203,ENSG00000235148
chr9	31334853	31335134	9:31334853-31335134	ENSG00000223421,ENSG00000232203,ENSG00000260720,ENSG00000226998,ENSG00000229080
chr9	31347079	31347467	9:31347079-31347467	ENSG00000215210,ENSG00000235626,ENSG00000226246,ENSG00000214020,ENSG00000228557,ENSG00000223421,ENSG00000232203,ENSG00000260720,ENSG00000226998,ENSG00000229080,ENSG00000235148
chr9	31393281	31393632	9:31393281-31393632	ENSG00000235626,ENSG00000226246,ENSG00000223421,ENSG00000232203,ENSG00000260720,ENSG00000226998,ENSG00000229080,ENSG00000235148
chr9	31446015	31446298	9:31446015-31446298	ENSG00000214020,ENSG00000232203,ENSG00000226998,ENSG00000229080,ENSG00000235148
chr9	31542436	31542754	9:31542436-31542754	ENSG00000214020,ENSG00000228557,ENSG00000223421,ENSG00000232203,ENSG00000226998,ENSG00000229080,ENSG00000235148
chr9	31543827	31544150	9:31543827-31544150	ENSG00000232203,ENSG00000226998,ENSG00000229080,ENSG00000235148
chr9	31759766	31760047	9:31759766-31760047	ENSG00000233278,ENSG00000214020,ENSG00000228557,ENSG00000226998,ENSG00000229080,ENSG00000235148
chr9	31783485	31784102	9:31783485-31784102	ENSG00000226246,ENSG00000233278,ENSG00000214020,ENSG00000228557,ENSG00000232203,ENSG00000235148
chr9	31800046	31800361	9:31800046-31800361	ENSG00000235626,ENSG00000226246,ENSG00000233278,ENSG00000214020,ENSG00000228557,ENSG00000235148
chr9	31808608	31809099	9:31808608-31809099	ENSG00000233278,ENSG00000214020,ENSG00000228557,ENSG00000235148
chr9	31839462	31839662	9:31839462-31839662	-
chr9	32069251	32069522	9:32069251-32069522	ENSG00000252313
chr9	32171367	32171771	9:32171367-32171771	ENSG00000252313
chr9	32200881	32201382	9:32200881-32201382	ENSG00000252313,ENSG00000122728,ENSG00000223440,ENSG00000230516,ENSG00000238001,ENSG00000272113
chr9	32251484	32251775	9:32251484-32251775	ENSG00000252313,ENSG00000223440
chr9	32256147	32256671	9:32256147-32256671	ENSG00000252313
chr9	32264285	32264490	9:32264285-32264490	ENSG00000252313
chr9	32331331	32331651	9:32331331-32331651	ENSG00000252313,ENSG00000225347,ENSG00000122728,ENSG00000238001
chr9	32344549	32344749	9:32344549-32344749	ENSG00000252313,ENSG00000225347,ENSG00000122728
chr9	32351917	32352212	9:32351917-32352212	ENSG00000252313,ENSG00000122728,ENSG00000223440,ENSG00000230516
chr9	32361152	32361595	9:32361152-32361595	ENSG00000122728,ENSG00000223440,ENSG00000230516,ENSG00000238001
chr9	32378569	32378848	9:32378569-32378848	ENSG00000122729,ENSG00000165264,ENSG00000236184
chr9	32379255	32379598	9:32379255-32379598	ENSG00000122729,ENSG00000165264,ENSG00000237437,ENSG00000236184
chr9	32384373	32385140	9:32384373-32385140	ENSG00000122729,ENSG00000107201,ENSG00000288684,ENSG00000197579,ENSG00000235453,ENSG00000165264,ENSG00000236184
chr9	32399181	32399421	9:32399181-32399421	-
chr9	32426290	32426503	9:32426290-32426503	-
chr9	32432029	32432300	9:32432029-32432300	ENSG00000122729
chr9	32468695	32469159	9:32468695-32469159	-
chr9	32483417	32483706	9:32483417-32483706	ENSG00000107201
chr9	32498010	32498283	9:32498010-32498283	ENSG00000107201
chr9	32526027	32526808	9:32526027-32526808	ENSG00000107201,ENSG00000288684,ENSG00000197579,ENSG00000235453
chr9	32550803	32551257	9:32550803-32551257	ENSG00000288684,ENSG00000197579,ENSG00000235453
chr9	32552199	32552758	9:32552199-32552758	ENSG00000288684,ENSG00000197579,ENSG00000235453
chr9	32554156	32554622	9:32554156-32554622	ENSG00000288684,ENSG00000197579,ENSG00000235453,ENSG00000165264
chr9	32566049	32566277	9:32566049-32566277	ENSG00000288684,ENSG00000197579,ENSG00000235453,ENSG00000165264,ENSG00000232303
chr9	32572309	32572615	9:32572309-32572615	ENSG00000122729,ENSG00000288684,ENSG00000197579,ENSG00000235453,ENSG00000165264,ENSG00000232303
chr9	32572989	32573415	9:32572989-32573415	ENSG00000122729,ENSG00000288684,ENSG00000197579,ENSG00000235453,ENSG00000165264,ENSG00000232303,ENSG00000236184
chr9	32579808	32580037	9:32579808-32580037	ENSG00000122729,ENSG00000165264,ENSG00000236184
chr9	32581594	32581794	9:32581594-32581794	ENSG00000230516,ENSG00000236184
chr9	32589115	32589404	9:32589115-32589404	ENSG00000122728,ENSG00000223440,ENSG00000230516,ENSG00000238001,ENSG00000231193,ENSG00000237437,ENSG00000236184
chr9	32601091	32601291	9:32601091-32601291	ENSG00000122728,ENSG00000223440,ENSG00000230516,ENSG00000238001,ENSG00000237437
chr9	32728217	32728547	9:32728217-32728547	ENSG00000122728,ENSG00000223440,ENSG00000230516,ENSG00000238001,ENSG00000230867,ENSG00000272113,ENSG00000231193
chr9	32783396	32783639	9:32783396-32783639	ENSG00000223440,ENSG00000230516,ENSG00000238001,ENSG00000188133,ENSG00000272113,ENSG00000231193
chr9	32882760	32883134	9:32882760-32883134	ENSG00000122728,ENSG00000223440,ENSG00000230516,ENSG00000238001,ENSG00000272113,ENSG00000236796,ENSG00000231193,ENSG00000237437
chr9	32884506	32884873	9:32884506-32884873	ENSG00000122728,ENSG00000223440,ENSG00000230516,ENSG00000238001,ENSG00000272113,ENSG00000236796,ENSG00000231193,ENSG00000237437
chr9	32899189	32899496	9:32899189-32899496	ENSG00000122728,ENSG00000223440,ENSG00000230516,ENSG00000238001,ENSG00000272113,ENSG00000236796,ENSG00000231193,ENSG00000237437
chr9	32906178	32906697	9:32906178-32906697	ENSG00000122728,ENSG00000223440,ENSG00000230516,ENSG00000238001,ENSG00000272113,ENSG00000236796,ENSG00000231193,ENSG00000223807,ENSG00000237437,ENSG00000236184
chr9	32928168	32928396	9:32928168-32928396	ENSG00000122728,ENSG00000223440,ENSG00000230516,ENSG00000238001,ENSG00000272113,ENSG00000231193,ENSG00000223807,ENSG00000237437
chr9	32968421	32968715	9:32968421-32968715	ENSG00000223440,ENSG00000238001,ENSG00000231193,ENSG00000237437,ENSG00000236184
chr9	33000775	33001002	9:33000775-33001002	ENSG00000137074,ENSG00000236184,ENSG00000225693
chr9	33001370	33002001	9:33001370-33002001	ENSG00000137074,ENSG00000236184,ENSG00000225693
chr9	33024909	33025402	9:33024909-33025402	ENSG00000137074,ENSG00000225693,ENSG00000086061
chr9	33025669	33026086	9:33025669-33026086	ENSG00000137074,ENSG00000225693,ENSG00000086061
chr9	33044104	33044689	9:33044104-33044689	ENSG00000137074,ENSG00000225693,ENSG00000086061
chr9	33076509	33076987	9:33076509-33076987	ENSG00000225693,ENSG00000122692,ENSG00000086062,ENSG00000233554,ENSG00000252224,ENSG00000107262,ENSG00000086065
chr9	33081247	33081604	9:33081247-33081604	ENSG00000122692,ENSG00000086062,ENSG00000233554,ENSG00000252224
chr9	33116859	33117088	9:33116859-33117088	-
chr9	33126032	33126283	9:33126032-33126283	-
chr9	33129947	33130203	9:33129947-33130203	ENSG00000086062,ENSG00000233554
chr9	33135590	33135970	9:33135590-33135970	ENSG00000086062,ENSG00000233554,ENSG00000252224
chr9	33143272	33143544	9:33143272-33143544	ENSG00000086062,ENSG00000233554
chr9	33151033	33151430	9:33151033-33151430	ENSG00000086062,ENSG00000233554
chr9	33153648	33153933	9:33153648-33153933	ENSG00000086062,ENSG00000233554
chr9	33159077	33159490	9:33159077-33159490	ENSG00000086062,ENSG00000233554
chr9	33159685	33160019	9:33159685-33160019	ENSG00000086062,ENSG00000233554,ENSG00000252224
chr9	33167065	33167761	9:33167065-33167761	ENSG00000086062,ENSG00000233554,ENSG00000252224
chr9	33202517	33202852	9:33202517-33202852	ENSG00000252224,ENSG00000122711
chr9	33225603	33225894	9:33225603-33225894	ENSG00000122692,ENSG00000122711
chr9	33227056	33227337	9:33227056-33227337	ENSG00000122692,ENSG00000122711
chr9	33239899	33240294	9:33239899-33240294	ENSG00000122711,ENSG00000107262,ENSG00000086065
chr9	33264448	33265158	9:33264448-33265158	ENSG00000107262,ENSG00000086065,ENSG00000200544
chr9	33287155	33287355	9:33287155-33287355	ENSG00000086065,ENSG00000086102,ENSG00000200544
chr9	33290025	33291084	9:33290025-33291084	ENSG00000086065,ENSG00000086102,ENSG00000200544
chr9	33297500	33297862	9:33297500-33297862	ENSG00000086065,ENSG00000086102,ENSG00000200544
chr9	33374954	33375603	9:33374954-33375603	ENSG00000200544,ENSG00000165269,ENSG00000286322
chr9	33403389	33403687	9:33403389-33403687	ENSG00000200544,ENSG00000165269,ENSG00000286322
chr9	33447400	33447774	9:33447400-33447774	ENSG00000200544,ENSG00000165272,ENSG00000270542
chr9	33452893	33453153	9:33452893-33453153	ENSG00000200544,ENSG00000165269,ENSG00000286322,ENSG00000165272,ENSG00000270542
chr9	33466677	33466877	9:33466677-33466877	ENSG00000165269,ENSG00000286322,ENSG00000165271,ENSG00000275651
chr9	33473741	33474276	9:33473741-33474276	ENSG00000200544,ENSG00000165269,ENSG00000286322,ENSG00000165272,ENSG00000270542,ENSG00000165271,ENSG00000275651
chr9	33510808	33511242	9:33510808-33511242	ENSG00000226823,ENSG00000228072,ENSG00000230453
chr9	33523492	33523847	9:33523492-33523847	ENSG00000226823,ENSG00000228072,ENSG00000230453
chr9	33524019	33524326	9:33524019-33524326	ENSG00000226823,ENSG00000228072,ENSG00000230453
chr9	33582747	33582998	9:33582747-33582998	ENSG00000230453,ENSG00000225123,ENSG00000234373,ENSG00000226562
chr9	33617600	33617832	9:33617600-33617832	ENSG00000225123,ENSG00000226562,ENSG00000204982,ENSG00000205274,ENSG00000231991,ENSG00000183938,ENSG00000215206,ENSG00000287063
chr9	33624009	33624209	9:33624009-33624209	ENSG00000226562,ENSG00000204982,ENSG00000205274,ENSG00000231991,ENSG00000183938,ENSG00000234122,ENSG00000229063,ENSG00000215206,ENSG00000287063,ENSG00000227301
chr9	33638584	33638838	9:33638584-33638838	ENSG00000183938,ENSG00000234122,ENSG00000229063,ENSG00000215206,ENSG00000287063
chr9	33662748	33663112	9:33662748-33663112	ENSG00000215206,ENSG00000240215,ENSG00000287063
chr9	33676718	33676935	9:33676718-33676935	ENSG00000215206,ENSG00000237984,ENSG00000281128,ENSG00000287063
chr9	33677319	33677592	9:33677319-33677592	ENSG00000215206,ENSG00000240215,ENSG00000237984,ENSG00000281128,ENSG00000287063
chr9	33687858	33688088	9:33687858-33688088	ENSG00000215206,ENSG00000237984,ENSG00000281128,ENSG00000231165,ENSG00000260947,ENSG00000287063
chr9	33690592	33691004	9:33690592-33691004	ENSG00000215206,ENSG00000237984,ENSG00000281128,ENSG00000231165,ENSG00000260947,ENSG00000287063
chr9	33719644	33719851	9:33719644-33719851	ENSG00000231991,ENSG00000183938,ENSG00000234122,ENSG00000215206,ENSG00000287063,ENSG00000227301,ENSG00000010438
chr9	33720134	33720352	9:33720134-33720352	ENSG00000205274,ENSG00000231991,ENSG00000183938,ENSG00000234122,ENSG00000215206,ENSG00000287063,ENSG00000227301,ENSG00000287495,ENSG00000010438
chr9	33722086	33722430	9:33722086-33722430	ENSG00000226562,ENSG00000205274,ENSG00000231991,ENSG00000183938,ENSG00000234122,ENSG00000215206,ENSG00000287063,ENSG00000227301,ENSG00000287495,ENSG00000010438
chr9	33738109	33738408	9:33738109-33738408	ENSG00000287063,ENSG00000287495,ENSG00000233776,ENSG00000010438,ENSG00000223394,ENSG00000251748,ENSG00000238886,ENSG00000226801
chr9	33778782	33779076	9:33778782-33779076	ENSG00000233776,ENSG00000010438,ENSG00000235481,ENSG00000223394,ENSG00000200834,ENSG00000251748,ENSG00000238300,ENSG00000238886,ENSG00000226801
chr9	33816431	33817299	9:33816431-33817299	ENSG00000010438,ENSG00000235481,ENSG00000223394,ENSG00000107341,ENSG00000200834,ENSG00000251748,ENSG00000238300,ENSG00000238886,ENSG00000226801,ENSG00000228352
chr9	33922064	33922279	9:33922064-33922279	ENSG00000200834,ENSG00000251748,ENSG00000137073,ENSG00000238300,ENSG00000238886,ENSG00000226801,ENSG00000228352
chr9	34048806	34049688	9:34048806-34049688	ENSG00000137073,ENSG00000238886,ENSG00000226801,ENSG00000222259,ENSG00000228352
chr9	34123790	34124131	9:34123790-34124131	ENSG00000238886,ENSG00000226801,ENSG00000228352,ENSG00000198876,ENSG00000224802,ENSG00000239392,ENSG00000252164,ENSG00000233668,ENSG00000222426
chr9	34126436	34126979	9:34126436-34126979	ENSG00000238886,ENSG00000226801,ENSG00000228352,ENSG00000198876,ENSG00000224802,ENSG00000239392,ENSG00000252164,ENSG00000233668,ENSG00000222426
chr9	34139801	34140016	9:34139801-34140016	ENSG00000238886,ENSG00000226801,ENSG00000228352,ENSG00000198876,ENSG00000224802,ENSG00000239392,ENSG00000279336
chr9	34150141	34150519	9:34150141-34150519	ENSG00000238886,ENSG00000226801,ENSG00000228352,ENSG00000224802,ENSG00000279336,ENSG00000252164,ENSG00000233668,ENSG00000222426
chr9	34178686	34179192	9:34178686-34179192	ENSG00000238886,ENSG00000226801,ENSG00000228352,ENSG00000198876,ENSG00000224802,ENSG00000165006,ENSG00000227383,ENSG00000279336,ENSG00000252164,ENSG00000233668,ENSG00000222426
chr9	34186251	34186641	9:34186251-34186641	ENSG00000238886,ENSG00000226801,ENSG00000228352,ENSG00000224802,ENSG00000165006,ENSG00000227383,ENSG00000279336,ENSG00000252164,ENSG00000233668,ENSG00000222426,ENSG00000229207
chr9	34240024	34240340	9:34240024-34240340	ENSG00000238886,ENSG00000226801,ENSG00000228352,ENSG00000224802,ENSG00000279336,ENSG00000252164,ENSG00000233668,ENSG00000222426,ENSG00000229207
chr9	34252964	34253228	9:34252964-34253228	ENSG00000238886,ENSG00000226801,ENSG00000228352,ENSG00000224802,ENSG00000279336,ENSG00000252164,ENSG00000233668,ENSG00000222426,ENSG00000229207
chr9	34329109	34329696	9:34329109-34329696	ENSG00000226801,ENSG00000228352,ENSG00000186638,ENSG00000222426,ENSG00000229207,ENSG00000164978,ENSG00000164976,ENSG00000164972,ENSG00000207032,ENSG00000251697
chr9	34376763	34377298	9:34376763-34377298	ENSG00000186638,ENSG00000222426,ENSG00000229207,ENSG00000164978,ENSG00000164976,ENSG00000164972,ENSG00000207032,ENSG00000251697
chr9	34379404	34379636	9:34379404-34379636	ENSG00000164976,ENSG00000164972,ENSG00000207032
chr9	34380736	34380969	9:34380736-34380969	ENSG00000164976,ENSG00000164972,ENSG00000207032,ENSG00000251697
chr9	34458412	34458924	9:34458412-34458924	ENSG00000207032,ENSG00000164970,ENSG00000122735,ENSG00000251697,ENSG00000122756,ENSG00000237159
chr9	34522900	34523418	9:34522900-34523418	ENSG00000207032,ENSG00000122735,ENSG00000251697,ENSG00000168913,ENSG00000230729,ENSG00000232983,ENSG00000122756,ENSG00000237159
chr9	34546833	34547088	9:34546833-34547088	ENSG00000207032,ENSG00000251697,ENSG00000232983,ENSG00000122756,ENSG00000237159
chr9	34603696	34603952	9:34603696-34603952	ENSG00000207032,ENSG00000251697,ENSG00000232983,ENSG00000122756,ENSG00000237159,ENSG00000164967
chr9	34611991	34612376	9:34611991-34612376	ENSG00000122756,ENSG00000237159,ENSG00000164967,ENSG00000137100,ENSG00000205143,ENSG00000147955,ENSG00000213930,ENSG00000258728
chr9	34620369	34620759	9:34620369-34620759	ENSG00000122756,ENSG00000237159,ENSG00000164967,ENSG00000137100,ENSG00000205143,ENSG00000147955,ENSG00000213930,ENSG00000258728,ENSG00000137070
chr9	34633924	34634183	9:34633924-34634183	ENSG00000164967,ENSG00000137100,ENSG00000205143,ENSG00000147955,ENSG00000213930
chr9	34637586	34638133	9:34637586-34638133	ENSG00000164967,ENSG00000137100,ENSG00000205143,ENSG00000147955,ENSG00000213930,ENSG00000258728,ENSG00000137070,ENSG00000213927
chr9	34646432	34647153	9:34646432-34647153	ENSG00000147955,ENSG00000213930,ENSG00000258728,ENSG00000137070,ENSG00000213927
chr9	34665264	34665698	9:34665264-34665698	ENSG00000213930,ENSG00000258728,ENSG00000137070,ENSG00000213927,ENSG00000261215,ENSG00000187186,ENSG00000230074,ENSG00000172724,ENSG00000137077,ENSG00000205108,ENSG00000287368,ENSG00000257198
chr9	34665988	34666269	9:34665988-34666269	ENSG00000213930,ENSG00000258728,ENSG00000137070,ENSG00000213927,ENSG00000261215,ENSG00000187186,ENSG00000230074,ENSG00000172724,ENSG00000205108
chr9	34675104	34675387	9:34675104-34675387	ENSG00000137070,ENSG00000213927,ENSG00000261215,ENSG00000187186,ENSG00000230074,ENSG00000172724,ENSG00000288583,ENSG00000137077,ENSG00000205108,ENSG00000287368,ENSG00000257198,ENSG00000178723,ENSG00000215199
chr9	34701376	34701630	9:34701376-34701630	ENSG00000213930,ENSG00000258728,ENSG00000213927,ENSG00000172724,ENSG00000288583,ENSG00000137077,ENSG00000205108,ENSG00000287368,ENSG00000257198,ENSG00000178723,ENSG00000215199
chr9	34702186	34702431	9:34702186-34702431	ENSG00000213930,ENSG00000258728,ENSG00000137070,ENSG00000213927,ENSG00000172724,ENSG00000288583,ENSG00000137077,ENSG00000205108,ENSG00000287368,ENSG00000257198,ENSG00000187791,ENSG00000178723,ENSG00000215199
chr9	34989262	34989787	9:34989262-34989787	ENSG00000287368,ENSG00000257198,ENSG00000187791,ENSG00000178723,ENSG00000215199,ENSG00000122733,ENSG00000281491,ENSG00000137094,ENSG00000273597,ENSG00000279489,ENSG00000233148,ENSG00000286782,ENSG00000287868,ENSG00000279608,ENSG00000174038
chr9	35051399	35051617	9:35051399-35051617	ENSG00000187791,ENSG00000178723,ENSG00000215199,ENSG00000122733,ENSG00000273597,ENSG00000279489,ENSG00000233148,ENSG00000286782,ENSG00000287868,ENSG00000279608,ENSG00000174038,ENSG00000241568,ENSG00000165280
chr9	35071919	35072323	9:35071919-35072323	ENSG00000233148,ENSG00000287868,ENSG00000279608,ENSG00000174038,ENSG00000165280,ENSG00000288699,ENSG00000221829
chr9	35072474	35073041	9:35072474-35073041	ENSG00000215199,ENSG00000273597,ENSG00000279489,ENSG00000233148,ENSG00000286782,ENSG00000287868,ENSG00000279608,ENSG00000174038,ENSG00000165280,ENSG00000288699,ENSG00000221829
chr9	35079607	35080251	9:35079607-35080251	ENSG00000178723,ENSG00000273597,ENSG00000279489,ENSG00000233148,ENSG00000286782,ENSG00000287868,ENSG00000279608,ENSG00000174038,ENSG00000165280,ENSG00000288699,ENSG00000221829
chr9	35096086	35096343	9:35096086-35096343	ENSG00000187791,ENSG00000178723,ENSG00000287868,ENSG00000165282,ENSG00000234181,ENSG00000165283
chr9	35096520	35096801	9:35096520-35096801	ENSG00000187791,ENSG00000178723,ENSG00000215199,ENSG00000273597,ENSG00000279489,ENSG00000233148,ENSG00000286782,ENSG00000287868,ENSG00000165282,ENSG00000234181,ENSG00000165283
chr9	35103072	35103673	9:35103072-35103673	ENSG00000244213,ENSG00000187791,ENSG00000178723,ENSG00000215199,ENSG00000273597,ENSG00000279489,ENSG00000233148,ENSG00000286782,ENSG00000287868,ENSG00000165282,ENSG00000234181,ENSG00000165283,ENSG00000005238
chr9	35109252	35109476	9:35109252-35109476	ENSG00000165283,ENSG00000005238
chr9	35111480	35111901	9:35111480-35111901	ENSG00000165283,ENSG00000005238,ENSG00000279083
chr9	35114122	35114425	9:35114122-35114425	ENSG00000005238
chr9	35115870	35116516	9:35115870-35116516	ENSG00000244213,ENSG00000005238,ENSG00000215198,ENSG00000279083
chr9	35116878	35117156	9:35116878-35117156	ENSG00000244213,ENSG00000005238,ENSG00000215198,ENSG00000279083
chr9	35161698	35162052	9:35161698-35162052	ENSG00000244213,ENSG00000257198,ENSG00000215199,ENSG00000215198,ENSG00000198722,ENSG00000279083
chr9	35407906	35408120	9:35407906-35408120	ENSG00000244213,ENSG00000179766,ENSG00000287368,ENSG00000257198,ENSG00000178723,ENSG00000279083
chr9	35489632	35490184	9:35489632-35490184	ENSG00000227852,ENSG00000215187,ENSG00000235619,ENSG00000287287,ENSG00000198853,ENSG00000244213,ENSG00000215198,ENSG00000279083
chr9	35553976	35554284	9:35553976-35554284	ENSG00000227852,ENSG00000215187,ENSG00000235619,ENSG00000287287,ENSG00000198853,ENSG00000244213,ENSG00000178723,ENSG00000279083
chr9	35603945	35604475	9:35603945-35604475	ENSG00000284195,ENSG00000198467,ENSG00000159884,ENSG00000277027,ENSG00000269900,ENSG00000227933,ENSG00000231393,ENSG00000137101,ENSG00000263892,ENSG00000107140,ENSG00000288586,ENSG00000227852,ENSG00000215187,ENSG00000235619,ENSG00000244213,ENSG00000279083
chr9	35611366	35611566	9:35611366-35611566	ENSG00000137101,ENSG00000263892,ENSG00000107140,ENSG00000288586
chr9	35617015	35617215	9:35617015-35617215	ENSG00000231393,ENSG00000137101,ENSG00000263892,ENSG00000107140,ENSG00000288586
chr9	35646686	35647060	9:35646686-35647060	ENSG00000284195,ENSG00000198467,ENSG00000107159,ENSG00000137135,ENSG00000159884,ENSG00000277027,ENSG00000269900,ENSG00000137078,ENSG00000227933,ENSG00000231393,ENSG00000137101,ENSG00000263892,ENSG00000107140,ENSG00000288586,ENSG00000227852
chr9	35657718	35658529	9:35657718-35658529	ENSG00000284195,ENSG00000198467,ENSG00000107159,ENSG00000243136,ENSG00000137135,ENSG00000159884,ENSG00000277027,ENSG00000269900,ENSG00000137078,ENSG00000227933,ENSG00000231393
chr9	35665216	35665418	9:35665216-35665418	ENSG00000284195,ENSG00000198467,ENSG00000107159,ENSG00000243136,ENSG00000137135,ENSG00000159884,ENSG00000277027,ENSG00000269900
chr9	35696602	35696817	9:35696602-35696817	ENSG00000284195,ENSG00000137076,ENSG00000198467,ENSG00000107159,ENSG00000243136,ENSG00000137135,ENSG00000159884,ENSG00000277027,ENSG00000269900
chr9	35726984	35727193	9:35726984-35727193	ENSG00000273945,ENSG00000107175,ENSG00000284195,ENSG00000137076,ENSG00000198467
chr9	35732116	35732662	9:35732116-35732662	ENSG00000227388,ENSG00000228843,ENSG00000215183,ENSG00000107185,ENSG00000070610,ENSG00000273945,ENSG00000107175,ENSG00000284195,ENSG00000137076,ENSG00000198467,ENSG00000137135,ENSG00000159884,ENSG00000277027,ENSG00000269900
chr9	35748986	35749401	9:35748986-35749401	ENSG00000227388,ENSG00000228843,ENSG00000215183,ENSG00000107185,ENSG00000070610,ENSG00000273945,ENSG00000107175,ENSG00000284195,ENSG00000137076
chr9	35756638	35756898	9:35756638-35756898	ENSG00000233659,ENSG00000168828,ENSG00000227388,ENSG00000228843,ENSG00000215183,ENSG00000107185,ENSG00000070610
chr9	35790406	35790606	9:35790406-35790606	ENSG00000225639,ENSG00000233659,ENSG00000168828,ENSG00000236083,ENSG00000204930,ENSG00000137103,ENSG00000285645,ENSG00000137098,ENSG00000159899,ENSG00000227388
chr9	35811970	35812375	9:35811970-35812375	ENSG00000233659,ENSG00000168828,ENSG00000236083,ENSG00000204930,ENSG00000137103,ENSG00000285645,ENSG00000137133,ENSG00000137098,ENSG00000159899,ENSG00000227388
chr9	35814942	35815616	9:35814942-35815616	ENSG00000233659,ENSG00000168828,ENSG00000236083,ENSG00000204930,ENSG00000137103,ENSG00000285645,ENSG00000137133,ENSG00000137098,ENSG00000159899,ENSG00000227388
chr9	35826106	35826341	9:35826106-35826341	ENSG00000233659,ENSG00000168828,ENSG00000236083,ENSG00000204930,ENSG00000137103,ENSG00000285645,ENSG00000137133,ENSG00000137098,ENSG00000159899,ENSG00000227388
chr9	35829069	35829367	9:35829069-35829367	ENSG00000233659,ENSG00000168828,ENSG00000236083,ENSG00000204930,ENSG00000137103,ENSG00000285645,ENSG00000137133,ENSG00000137098,ENSG00000159899,ENSG00000227388
chr9	35833867	35834067	9:35833867-35834067	ENSG00000233659,ENSG00000168828,ENSG00000236083,ENSG00000204930,ENSG00000137103,ENSG00000285645
chr9	35844950	35845202	9:35844950-35845202	ENSG00000287986,ENSG00000233659,ENSG00000168828,ENSG00000236083,ENSG00000204930,ENSG00000137103,ENSG00000285645,ENSG00000227388
chr9	35908308	35908537	9:35908308-35908537	ENSG00000213866,ENSG00000278889,ENSG00000225639,ENSG00000287986,ENSG00000235387,ENSG00000196196,ENSG00000233659,ENSG00000168828
chr9	35914359	35914668	9:35914359-35914668	-
chr9	36006553	36006859	9:36006553-36006859	ENSG00000236110,ENSG00000243641,ENSG00000179443,ENSG00000213866,ENSG00000228307,ENSG00000278889,ENSG00000225639,ENSG00000287986
chr9	36008838	36009075	9:36008838-36009075	ENSG00000236110,ENSG00000243641,ENSG00000179443,ENSG00000213866,ENSG00000228307,ENSG00000278889,ENSG00000225639,ENSG00000287986
chr9	36036703	36037011	9:36036703-36037011	ENSG00000122707,ENSG00000236110,ENSG00000179443,ENSG00000213866,ENSG00000278889,ENSG00000225639,ENSG00000287986
chr9	36078125	36078356	9:36078125-36078356	ENSG00000215283,ENSG00000276730,ENSG00000236110,ENSG00000213866,ENSG00000278889,ENSG00000287986
chr9	36103073	36103332	9:36103073-36103332	ENSG00000185972,ENSG00000213866,ENSG00000278889
chr9	36136293	36136812	9:36136293-36136812	ENSG00000122694
chr9	36142930	36143233	9:36142930-36143233	ENSG00000122694
chr9	36151870	36152202	9:36151870-36152202	ENSG00000215283,ENSG00000185972,ENSG00000122694,ENSG00000213866,ENSG00000278889,ENSG00000225639
chr9	36158169	36158369	9:36158169-36158369	ENSG00000215283,ENSG00000185972
chr9	36166536	36166860	9:36166536-36166860	ENSG00000215283,ENSG00000185972,ENSG00000122694,ENSG00000236110,ENSG00000213866,ENSG00000278889,ENSG00000225639,ENSG00000287986
chr9	36190484	36191057	9:36190484-36191057	ENSG00000215283,ENSG00000222760,ENSG00000122705
chr9	36248130	36248382	9:36248130-36248382	ENSG00000215283,ENSG00000222760,ENSG00000159921
chr9	36257806	36258724	9:36257806-36258724	ENSG00000215283,ENSG00000222760,ENSG00000159921
chr9	36400177	36401366	9:36400177-36401366	ENSG00000137075
chr9	36407163	36407381	9:36407163-36407381	ENSG00000137075
chr9	36458431	36458861	9:36458431-36458861	ENSG00000137075,ENSG00000215283
chr9	36487548	36488137	9:36487548-36488137	ENSG00000137075
chr9	36555891	36556214	9:36555891-36556214	ENSG00000165304,ENSG00000137075
chr9	36572652	36573192	9:36572652-36573192	ENSG00000165304
chr9	36665890	36666370	9:36665890-36666370	ENSG00000252723,ENSG00000266255
chr9	36728972	36729233	9:36728972-36729233	ENSG00000266255
chr9	36765829	36766355	9:36765829-36766355	ENSG00000266255,ENSG00000287514,ENSG00000288571
chr9	36788660	36788860	9:36788660-36788860	ENSG00000266255,ENSG00000287514
chr9	36855614	36855814	9:36855614-36855814	ENSG00000265368,ENSG00000264922,ENSG00000258885,ENSG00000266255
chr9	36903740	36904030	9:36903740-36904030	ENSG00000204849,ENSG00000224648,ENSG00000265368,ENSG00000266255
chr9	36928842	36929098	9:36928842-36929098	ENSG00000215112,ENSG00000125385,ENSG00000250850,ENSG00000265368,ENSG00000266255
chr9	36991669	36991890	9:36991669-36991890	ENSG00000224648,ENSG00000252723,ENSG00000206784,ENSG00000125385,ENSG00000250850,ENSG00000196092
chr9	37027544	37027966	9:37027544-37027966	ENSG00000224648,ENSG00000252723,ENSG00000206784,ENSG00000281649,ENSG00000260100,ENSG00000232920,ENSG00000125385,ENSG00000250850,ENSG00000196092
chr9	37079420	37080118	9:37079420-37080118	ENSG00000233242,ENSG00000281649,ENSG00000260100,ENSG00000232920,ENSG00000125385
chr9	37119992	37120758	9:37119992-37120758	ENSG00000215112,ENSG00000252723,ENSG00000206784,ENSG00000200502,ENSG00000147905,ENSG00000233242,ENSG00000281649,ENSG00000260100,ENSG00000232920,ENSG00000125385
chr9	37146499	37146789	9:37146499-37146789	ENSG00000224648,ENSG00000252723,ENSG00000206784,ENSG00000200502,ENSG00000147905,ENSG00000233242,ENSG00000125385
chr9	37197096	37197453	9:37197096-37197453	ENSG00000204849,ENSG00000224648,ENSG00000252723,ENSG00000206784,ENSG00000228292,ENSG00000200502,ENSG00000147905,ENSG00000125385
chr9	37200746	37200946	9:37200746-37200946	ENSG00000224648,ENSG00000252723,ENSG00000206784,ENSG00000228292,ENSG00000200502,ENSG00000125385
chr9	37302364	37302585	9:37302364-37302585	ENSG00000224648,ENSG00000252723,ENSG00000206784,ENSG00000200502,ENSG00000147905,ENSG00000125385
chr9	37415223	37415569	9:37415223-37415569	ENSG00000234160,ENSG00000187988,ENSG00000236156,ENSG00000137106,ENSG00000224648,ENSG00000252723,ENSG00000206784
chr9	37422316	37422960	9:37422316-37422960	ENSG00000234160,ENSG00000187988,ENSG00000236156,ENSG00000137106,ENSG00000224648,ENSG00000252723
chr9	37464985	37466053	9:37464985-37466053	ENSG00000234160,ENSG00000137054,ENSG00000187988,ENSG00000168795,ENSG00000236156
chr9	37485594	37486236	9:37485594-37486236	ENSG00000204837,ENSG00000231140,ENSG00000234160,ENSG00000230188,ENSG00000137054,ENSG00000187988,ENSG00000168795,ENSG00000236156,ENSG00000224648
chr9	37562950	37563150	9:37562950-37563150	ENSG00000147912,ENSG00000234160
chr9	37576126	37576841	9:37576126-37576841	ENSG00000175768,ENSG00000256966,ENSG00000147912,ENSG00000234160
chr9	37592450	37592809	9:37592450-37592809	ENSG00000233111,ENSG00000175768,ENSG00000256966,ENSG00000147912,ENSG00000234160
chr9	37594539	37594785	9:37594539-37594785	ENSG00000175768,ENSG00000256966,ENSG00000147912
chr9	37650774	37651140	9:37650774-37651140	ENSG00000201287,ENSG00000070601,ENSG00000233111,ENSG00000234160
chr9	37678985	37679411	9:37678985-37679411	ENSG00000201287,ENSG00000070601,ENSG00000233111
chr9	37680060	37680367	9:37680060-37680367	ENSG00000234680,ENSG00000201287,ENSG00000070601,ENSG00000233111
chr9	37710141	37710355	9:37710141-37710355	ENSG00000226108,ENSG00000232454,ENSG00000201287,ENSG00000233111
chr9	37719589	37719843	9:37719589-37719843	ENSG00000215112,ENSG00000271454
chr9	37747191	37747489	9:37747191-37747489	ENSG00000213839,ENSG00000232454,ENSG00000165275
chr9	37753604	37754152	9:37753604-37754152	ENSG00000226055,ENSG00000232454,ENSG00000165275
chr9	37784734	37785286	9:37784734-37785286	ENSG00000226055,ENSG00000232454,ENSG00000122741,ENSG00000107371
chr9	37785585	37785826	9:37785585-37785826	ENSG00000232454,ENSG00000122741,ENSG00000107371
chr9	37800431	37801602	9:37800431-37801602	ENSG00000237846,ENSG00000284116,ENSG00000204837,ENSG00000226625,ENSG00000213839,ENSG00000226055,ENSG00000232454,ENSG00000122741,ENSG00000107371
chr9	37903714	37904562	9:37903714-37904562	ENSG00000237846,ENSG00000284116,ENSG00000204837,ENSG00000213839,ENSG00000122696,ENSG00000226055,ENSG00000232454
chr9	37908765	37908965	9:37908765-37908965	ENSG00000213839,ENSG00000122696,ENSG00000226055
chr9	37913572	37914000	9:37913572-37914000	ENSG00000230804,ENSG00000229707,ENSG00000204849,ENSG00000278825,ENSG00000243695,ENSG00000272934,ENSG00000273036,ENSG00000200026,ENSG00000251745,ENSG00000107338,ENSG00000213839,ENSG00000122696,ENSG00000226055,ENSG00000232454,ENSG00000255872
chr9	37920540	37920740	9:37920540-37920740	ENSG00000251745,ENSG00000213839,ENSG00000226055
chr9	37961472	37961696	9:37961472-37961696	ENSG00000224681,ENSG00000251745
chr9	37972511	37972728	9:37972511-37972728	ENSG00000224681,ENSG00000228467,ENSG00000251745
chr9	37978049	37978291	9:37978049-37978291	ENSG00000251745
chr9	37994629	37995212	9:37994629-37995212	ENSG00000274157,ENSG00000223839,ENSG00000231390,ENSG00000234812,ENSG00000212441,ENSG00000183148,ENSG00000283211,ENSG00000236966,ENSG00000228136,ENSG00000184961,ENSG00000232798,ENSG00000252724,ENSG00000277774,ENSG00000283886,ENSG00000234720,ENSG00000273994,ENSG00000269692,ENSG00000278825,ENSG00000243695,ENSG00000200026,ENSG00000251745,ENSG00000213839
chr9	38008156	38008475	9:38008156-38008475	ENSG00000184906,ENSG00000274067,ENSG00000278122,ENSG00000274157,ENSG00000223839,ENSG00000231390,ENSG00000234812,ENSG00000212441,ENSG00000183148,ENSG00000283211,ENSG00000236966,ENSG00000228136,ENSG00000184961,ENSG00000232798,ENSG00000252724,ENSG00000277774,ENSG00000283886,ENSG00000204837,ENSG00000234720,ENSG00000273994,ENSG00000269692,ENSG00000278825,ENSG00000243695,ENSG00000234680,ENSG00000228467,ENSG00000176007,ENSG00000243085,ENSG00000200026,ENSG00000251745,ENSG00000213839,ENSG00000226055,ENSG00000232454
chr9	38020508	38020925	9:38020508-38020925	ENSG00000237846,ENSG00000284116,ENSG00000204837,ENSG00000234720,ENSG00000273994,ENSG00000269692,ENSG00000278825,ENSG00000243695,ENSG00000234680,ENSG00000251745
chr9	38039151	38039499	9:38039151-38039499	ENSG00000278825,ENSG00000243695,ENSG00000251745,ENSG00000226055
chr9	38047746	38047946	9:38047746-38047946	-
chr9	38061654	38061854	9:38061654-38061854	ENSG00000224681,ENSG00000107338,ENSG00000255872
chr9	38068749	38069947	9:38068749-38069947	ENSG00000215112,ENSG00000251745,ENSG00000107338,ENSG00000255872
chr9	38076236	38076465	9:38076236-38076465	ENSG00000204849,ENSG00000271454,ENSG00000200026,ENSG00000107338,ENSG00000226055,ENSG00000255872
chr9	38088012	38088227	9:38088012-38088227	ENSG00000278825,ENSG00000243695,ENSG00000226625,ENSG00000225345,ENSG00000272904,ENSG00000200026,ENSG00000251745,ENSG00000213839,ENSG00000226055
chr9	38160673	38160933	9:38160673-38160933	ENSG00000224681,ENSG00000230804,ENSG00000237846,ENSG00000284116,ENSG00000204837,ENSG00000234720,ENSG00000273994,ENSG00000269692,ENSG00000278825,ENSG00000243695,ENSG00000226625,ENSG00000234680,ENSG00000200026
chr9	38226584	38226891	9:38226584-38226891	ENSG00000223839,ENSG00000231390,ENSG00000234812,ENSG00000212441,ENSG00000183148,ENSG00000283211,ENSG00000236966,ENSG00000228136,ENSG00000184961,ENSG00000232798,ENSG00000252724,ENSG00000277774,ENSG00000283886,ENSG00000234720,ENSG00000273994,ENSG00000269692,ENSG00000278825,ENSG00000243695,ENSG00000234680,ENSG00000228467,ENSG00000237487,ENSG00000200026
chr9	38227049	38227373	9:38227049-38227373	ENSG00000225380,ENSG00000276266,ENSG00000276500,ENSG00000184906,ENSG00000274067,ENSG00000278122,ENSG00000274157,ENSG00000223839,ENSG00000231390,ENSG00000234812,ENSG00000212441,ENSG00000183148,ENSG00000283211,ENSG00000236966,ENSG00000228136,ENSG00000184961,ENSG00000232798,ENSG00000252724,ENSG00000277774,ENSG00000283886,ENSG00000234720,ENSG00000273994,ENSG00000269692,ENSG00000198416,ENSG00000278825,ENSG00000243695,ENSG00000234680,ENSG00000228467,ENSG00000272934,ENSG00000283486,ENSG00000273036,ENSG00000176007,ENSG00000243085,ENSG00000237487,ENSG00000229511,ENSG00000215165,ENSG00000200026,ENSG00000213839,ENSG00000226055,ENSG00000232454
chr9	38227638	38227990	9:38227638-38227990	ENSG00000225380,ENSG00000276266,ENSG00000276500,ENSG00000184906,ENSG00000274067,ENSG00000278122,ENSG00000274157,ENSG00000223839,ENSG00000231390,ENSG00000234812,ENSG00000212441,ENSG00000183148,ENSG00000283211,ENSG00000236966,ENSG00000228136,ENSG00000184961,ENSG00000232798,ENSG00000252724,ENSG00000277774,ENSG00000283886,ENSG00000234720,ENSG00000273994,ENSG00000269692,ENSG00000198416,ENSG00000278825,ENSG00000243695,ENSG00000234680,ENSG00000228467,ENSG00000272934,ENSG00000283486,ENSG00000273036,ENSG00000176007,ENSG00000243085,ENSG00000237487,ENSG00000229511,ENSG00000215165,ENSG00000200026,ENSG00000213839,ENSG00000232454
chr9	38339104	38339521	9:38339104-38339521	ENSG00000275390,ENSG00000276963,ENSG00000225380,ENSG00000276266,ENSG00000276500,ENSG00000184906,ENSG00000274067,ENSG00000278122,ENSG00000274157,ENSG00000223839,ENSG00000231390,ENSG00000234812,ENSG00000212441,ENSG00000183148,ENSG00000283211,ENSG00000236966,ENSG00000228136,ENSG00000184961,ENSG00000232798,ENSG00000252724,ENSG00000277774,ENSG00000283886,ENSG00000234720,ENSG00000273994,ENSG00000269692,ENSG00000229707,ENSG00000278825,ENSG00000243695,ENSG00000234680,ENSG00000287838,ENSG00000225345,ENSG00000272904,ENSG00000176007,ENSG00000243085,ENSG00000237487,ENSG00000200026,ENSG00000213839,ENSG00000226055
chr9	38362838	38363369	9:38362838-38363369	ENSG00000275390,ENSG00000276963,ENSG00000225380,ENSG00000276266,ENSG00000276500,ENSG00000184906,ENSG00000274067,ENSG00000278122,ENSG00000274157,ENSG00000223839,ENSG00000231390,ENSG00000234812,ENSG00000212441,ENSG00000183148,ENSG00000283211,ENSG00000236966,ENSG00000228136,ENSG00000184961,ENSG00000232798,ENSG00000252724,ENSG00000277774,ENSG00000283886,ENSG00000234720,ENSG00000273994,ENSG00000269692,ENSG00000278825,ENSG00000243695,ENSG00000271454,ENSG00000234680,ENSG00000225345,ENSG00000272904,ENSG00000272934,ENSG00000273036,ENSG00000237487,ENSG00000229511,ENSG00000223716,ENSG00000200026,ENSG00000213839,ENSG00000226055,ENSG00000232454
chr9	38392421	38393079	9:38392421-38393079	ENSG00000275390,ENSG00000276963,ENSG00000225380,ENSG00000276266,ENSG00000276500,ENSG00000184906,ENSG00000274067,ENSG00000278122,ENSG00000274157,ENSG00000223839,ENSG00000231390,ENSG00000234812,ENSG00000212441,ENSG00000183148,ENSG00000283211,ENSG00000236966,ENSG00000228136,ENSG00000184961,ENSG00000232798,ENSG00000252724,ENSG00000277774,ENSG00000283886,ENSG00000234720,ENSG00000273994,ENSG00000269692,ENSG00000277024,ENSG00000278825,ENSG00000243695,ENSG00000234680,ENSG00000225345,ENSG00000272904,ENSG00000272934,ENSG00000283486,ENSG00000273036,ENSG00000176007,ENSG00000243085,ENSG00000237487,ENSG00000229511,ENSG00000215165,ENSG00000137124,ENSG00000213839,ENSG00000232454
chr9	38417052	38417322	9:38417052-38417322	ENSG00000234720,ENSG00000273994,ENSG00000269692,ENSG00000278825,ENSG00000243695,ENSG00000271454,ENSG00000225345,ENSG00000272904,ENSG00000272934,ENSG00000283486,ENSG00000273036,ENSG00000176007,ENSG00000243085,ENSG00000237487,ENSG00000229511,ENSG00000215165,ENSG00000137142
chr9	38424000	38424575	9:38424000-38424575	ENSG00000283246,ENSG00000229707,ENSG00000198416,ENSG00000277024,ENSG00000204849,ENSG00000234680,ENSG00000225345,ENSG00000272904,ENSG00000272934,ENSG00000283486,ENSG00000273036,ENSG00000176007,ENSG00000243085,ENSG00000237487,ENSG00000229511,ENSG00000215165,ENSG00000283162,ENSG00000137142
chr9	38431162	38431466	9:38431162-38431466	ENSG00000215112,ENSG00000106714,ENSG00000225345,ENSG00000272904,ENSG00000272934,ENSG00000283486,ENSG00000273036,ENSG00000176007,ENSG00000243085,ENSG00000237487,ENSG00000229511,ENSG00000215165,ENSG00000283162,ENSG00000137142
chr9	38437468	38437689	9:38437468-38437689	ENSG00000229707,ENSG00000204849,ENSG00000225345,ENSG00000272904,ENSG00000272934,ENSG00000283486,ENSG00000273036,ENSG00000176007,ENSG00000243085,ENSG00000237487,ENSG00000229511,ENSG00000215165,ENSG00000283162
chr9	38445619	38445978	9:38445619-38445978	ENSG00000275390,ENSG00000278331,ENSG00000276963,ENSG00000225380,ENSG00000276266,ENSG00000276500,ENSG00000184906,ENSG00000274067,ENSG00000278122,ENSG00000274157,ENSG00000232433,ENSG00000227069,ENSG00000223839,ENSG00000231390,ENSG00000234812,ENSG00000212441,ENSG00000183148,ENSG00000283246,ENSG00000283211,ENSG00000236966,ENSG00000228136,ENSG00000184961,ENSG00000232798,ENSG00000252724,ENSG00000277774,ENSG00000283886,ENSG00000234720,ENSG00000273994,ENSG00000269692,ENSG00000224038,ENSG00000278825,ENSG00000243695,ENSG00000234680,ENSG00000287838,ENSG00000228467,ENSG00000283329,ENSG00000225345,ENSG00000272904,ENSG00000272934,ENSG00000283486,ENSG00000273036,ENSG00000176007,ENSG00000243085,ENSG00000237487,ENSG00000229511,ENSG00000215165,ENSG00000225254,ENSG00000283162
chr9	38620459	38620887	9:38620459-38620887	ENSG00000276462,ENSG00000279456,ENSG00000215112,ENSG00000277024,ENSG00000204849,ENSG00000271454,ENSG00000226625,ENSG00000106714,ENSG00000228467,ENSG00000204860,ENSG00000180071,ENSG00000225345,ENSG00000272904,ENSG00000272934,ENSG00000283486,ENSG00000273036
chr9	38621117	38621357	9:38621117-38621357	ENSG00000276462,ENSG00000215112,ENSG00000277024,ENSG00000204849,ENSG00000271454,ENSG00000226625,ENSG00000106714,ENSG00000204860,ENSG00000180071,ENSG00000225345,ENSG00000272904,ENSG00000283486
chr9	38641993	38642261	9:38641993-38642261	ENSG00000280077,ENSG00000275390,ENSG00000278331,ENSG00000276963,ENSG00000225380,ENSG00000276266,ENSG00000276500,ENSG00000184906,ENSG00000274067,ENSG00000278122,ENSG00000274157,ENSG00000223839,ENSG00000231390,ENSG00000234812,ENSG00000212441,ENSG00000183148,ENSG00000283211,ENSG00000236966,ENSG00000228136,ENSG00000184961,ENSG00000232798,ENSG00000252724,ENSG00000277774,ENSG00000283886,ENSG00000226108,ENSG00000234720,ENSG00000273994,ENSG00000269692,ENSG00000229707,ENSG00000204849,ENSG00000278825,ENSG00000243695,ENSG00000106714,ENSG00000234680,ENSG00000287838,ENSG00000228467,ENSG00000283329,ENSG00000252725,ENSG00000284612,ENSG00000237557,ENSG00000204860,ENSG00000180071,ENSG00000225345,ENSG00000272904,ENSG00000272934,ENSG00000283486,ENSG00000273036,ENSG00000176007,ENSG00000243085,ENSG00000237487,ENSG00000215165
chr9	38672411	38672847	9:38672411-38672847	ENSG00000273514,ENSG00000276462,ENSG00000280077,ENSG00000276291,ENSG00000275377,ENSG00000275390,ENSG00000278331,ENSG00000276963,ENSG00000225380,ENSG00000276266,ENSG00000276500,ENSG00000184906,ENSG00000274067,ENSG00000278122,ENSG00000274157,ENSG00000224681,ENSG00000223839,ENSG00000231390,ENSG00000234812,ENSG00000212441,ENSG00000240240,ENSG00000183148,ENSG00000283246,ENSG00000283211,ENSG00000236966,ENSG00000228136,ENSG00000184961,ENSG00000232798,ENSG00000252724,ENSG00000277774,ENSG00000283886,ENSG00000204837,ENSG00000234720,ENSG00000273994,ENSG00000269692,ENSG00000229707,ENSG00000198416,ENSG00000231140,ENSG00000278825,ENSG00000243695,ENSG00000271454,ENSG00000234680,ENSG00000287838,ENSG00000228467,ENSG00000283329,ENSG00000252725,ENSG00000284612,ENSG00000237557,ENSG00000204860,ENSG00000180071,ENSG00000225345,ENSG00000272904,ENSG00000272934,ENSG00000283486,ENSG00000273036,ENSG00000176007,ENSG00000243085,ENSG00000237487,ENSG00000229511,ENSG00000215165
chr9	66900531	66900915	9:66900531-66900915	ENSG00000278551,ENSG00000277618,ENSG00000278010,ENSG00000274026,ENSG00000275904,ENSG00000276898,ENSG00000276204,ENSG00000277575,ENSG00000276386,ENSG00000275969,ENSG00000274820,ENSG00000276348,ENSG00000274355,ENSG00000276039,ENSG00000277350,ENSG00000277490,ENSG00000274349,ENSG00000276457,ENSG00000274181,ENSG00000284658,ENSG00000284611,ENSG00000275030,ENSG00000276203,ENSG00000276257,ENSG00000229146,ENSG00000286945,ENSG00000274628,ENSG00000278720,ENSG00000278068,ENSG00000275026,ENSG00000273668,ENSG00000274893,ENSG00000279688,ENSG00000279955,ENSG00000231701,ENSG00000235893,ENSG00000237904,ENSG00000204776,ENSG00000184659,ENSG00000147996,ENSG00000280286,ENSG00000276723,ENSG00000287329,ENSG00000204778,ENSG00000204779,ENSG00000204780,ENSG00000267085,ENSG00000236252,ENSG00000224599,ENSG00000287988,ENSG00000206804,ENSG00000223602,ENSG00000197550,ENSG00000271225,ENSG00000156755,ENSG00000235932,ENSG00000225883,ENSG00000176134,ENSG00000181997,ENSG00000277869,ENSG00000235310,ENSG00000235832,ENSG00000224762,ENSG00000224106,ENSG00000229156,ENSG00000224185
chr9	39809509	39810193	9:39809509-39810193	ENSG00000277049,ENSG00000276029,ENSG00000273514,ENSG00000275390,ENSG00000278331,ENSG00000276963,ENSG00000225380,ENSG00000276266,ENSG00000276500,ENSG00000184906,ENSG00000274067,ENSG00000278122,ENSG00000274157,ENSG00000223839,ENSG00000231390,ENSG00000234812,ENSG00000212441,ENSG00000183148,ENSG00000283211,ENSG00000236966,ENSG00000228136,ENSG00000184961,ENSG00000229273,ENSG00000278175
chr9	39828479	39828786	9:39828479-39828786	ENSG00000273717,ENSG00000270909,ENSG00000275297,ENSG00000278001,ENSG00000274688,ENSG00000275239,ENSG00000276562,ENSG00000275160,ENSG00000276502,ENSG00000274680,ENSG00000277049,ENSG00000273514,ENSG00000276462,ENSG00000280077,ENSG00000276291,ENSG00000275377,ENSG00000276868,ENSG00000275390,ENSG00000278331,ENSG00000276963,ENSG00000225380,ENSG00000276266,ENSG00000276500,ENSG00000184906,ENSG00000274067,ENSG00000278122,ENSG00000274157,ENSG00000223839,ENSG00000231390,ENSG00000234812,ENSG00000212441,ENSG00000240240,ENSG00000183148,ENSG00000283246,ENSG00000283211,ENSG00000236966,ENSG00000228136,ENSG00000237846,ENSG00000184961,ENSG00000284116,ENSG00000232798,ENSG00000252724,ENSG00000277774,ENSG00000283886,ENSG00000204837,ENSG00000229273,ENSG00000278175,ENSG00000232239,ENSG00000234720,ENSG00000273994,ENSG00000269692,ENSG00000278825,ENSG00000243695,ENSG00000234680
chr9	40106350	40106849	9:40106350-40106849	-
chr9	40222948	40223163	9:40222948-40223163	-
chr9	64369132	64369447	9:64369132-64369447	-
chr9	42160349	42160612	9:42160349-42160612	ENSG00000286916,ENSG00000287800,ENSG00000216829,ENSG00000204816,ENSG00000229311,ENSG00000212952,ENSG00000237357,ENSG00000227353,ENSG00000234861,ENSG00000268234,ENSG00000275649,ENSG00000276277,ENSG00000277260,ENSG00000239986,ENSG00000185775,ENSG00000273717,ENSG00000270909,ENSG00000154529,ENSG00000275297,ENSG00000278001,ENSG00000274688,ENSG00000275239,ENSG00000276562,ENSG00000276094,ENSG00000277340,ENSG00000276502,ENSG00000274680,ENSG00000277049,ENSG00000273514,ENSG00000276462,ENSG00000279456,ENSG00000280077,ENSG00000276291,ENSG00000275377,ENSG00000275390,ENSG00000278331,ENSG00000276963,ENSG00000225380,ENSG00000276266,ENSG00000276500,ENSG00000184906,ENSG00000274067,ENSG00000278122,ENSG00000274157,ENSG00000223839,ENSG00000231390,ENSG00000234812,ENSG00000212441,ENSG00000183148,ENSG00000283211,ENSG00000236966,ENSG00000228136
chr9	42965430	42965630	9:42965430-42965630	ENSG00000276128,ENSG00000213816,ENSG00000229079,ENSG00000230635,ENSG00000275144,ENSG00000273900,ENSG00000216829,ENSG00000204816,ENSG00000229311,ENSG00000212952,ENSG00000237357,ENSG00000277213,ENSG00000268234,ENSG00000273717,ENSG00000270909,ENSG00000275297,ENSG00000278001,ENSG00000274688,ENSG00000275239,ENSG00000276562,ENSG00000276502
chr9	42852097	42852813	9:42852097-42852813	ENSG00000286916,ENSG00000287800,ENSG00000230635,ENSG00000275144,ENSG00000273900,ENSG00000238529,ENSG00000286793,ENSG00000236816,ENSG00000224537,ENSG00000204818,ENSG00000287276,ENSG00000216829,ENSG00000204816,ENSG00000229311,ENSG00000212952,ENSG00000237357,ENSG00000227353,ENSG00000277213,ENSG00000268234,ENSG00000273717,ENSG00000270909,ENSG00000275297,ENSG00000278001,ENSG00000274688,ENSG00000275239,ENSG00000276562,ENSG00000276502,ENSG00000274680,ENSG00000277049,ENSG00000273514,ENSG00000276462,ENSG00000280077,ENSG00000275377,ENSG00000276868,ENSG00000275390,ENSG00000278331,ENSG00000276963,ENSG00000225380,ENSG00000276266,ENSG00000276500,ENSG00000184906,ENSG00000274067,ENSG00000278122,ENSG00000274157
chr9	42743450	42743831	9:42743450-42743831	ENSG00000286916,ENSG00000287800,ENSG00000286506,ENSG00000277737,ENSG00000230635,ENSG00000275144,ENSG00000273900,ENSG00000238529,ENSG00000286793,ENSG00000224537,ENSG00000204818,ENSG00000287276,ENSG00000233424,ENSG00000216829,ENSG00000230245,ENSG00000204816,ENSG00000229311,ENSG00000212952,ENSG00000237357,ENSG00000227353,ENSG00000277213,ENSG00000268234,ENSG00000275649,ENSG00000276277,ENSG00000277260,ENSG00000239986,ENSG00000273717,ENSG00000270909,ENSG00000237207,ENSG00000275297,ENSG00000278001,ENSG00000274688,ENSG00000275239,ENSG00000276562,ENSG00000276094,ENSG00000277340,ENSG00000276502,ENSG00000274680,ENSG00000278647,ENSG00000279561,ENSG00000277049,ENSG00000273514,ENSG00000276462,ENSG00000225655,ENSG00000279456,ENSG00000280077,ENSG00000277778,ENSG00000276291,ENSG00000275377,ENSG00000276868,ENSG00000275390,ENSG00000278331,ENSG00000276963,ENSG00000225380,ENSG00000276266,ENSG00000276500,ENSG00000184906,ENSG00000274067,ENSG00000278122,ENSG00000274157,ENSG00000232433,ENSG00000227069,ENSG00000223839,ENSG00000231390,ENSG00000234812,ENSG00000240240
chr9	61853980	61854262	9:61853980-61854262	-
chr9	61856992	61857192	9:61856992-61857192	-
chr9	41269181	41269381	9:41269181-41269381	-
chr9	41276066	41276345	9:41276066-41276345	-
chr9	40115291	40115583	9:40115291-40115583	-
chr9	41643728	41643965	9:41643728-41643965	ENSG00000233424,ENSG00000216829,ENSG00000204816,ENSG00000229311,ENSG00000212952,ENSG00000237357,ENSG00000273717,ENSG00000270909,ENSG00000275297,ENSG00000278001,ENSG00000274688,ENSG00000275239,ENSG00000276412,ENSG00000278054,ENSG00000278077,ENSG00000288225,ENSG00000276562,ENSG00000276094,ENSG00000277340,ENSG00000276502,ENSG00000277049,ENSG00000273514,ENSG00000276462,ENSG00000280077,ENSG00000276291,ENSG00000275377,ENSG00000276868,ENSG00000275390,ENSG00000278331,ENSG00000276963,ENSG00000225380,ENSG00000276266,ENSG00000276500,ENSG00000184906,ENSG00000274067,ENSG00000278122,ENSG00000240240,ENSG00000183148,ENSG00000283246
chr9	41741207	41741456	9:41741207-41741456	-
chr9	62532448	62532648	9:62532448-62532648	-
chr9	62532889	62533089	9:62532889-62533089	-
chr9	41772600	41772845	9:41772600-41772845	-
chr9	41790682	41791022	9:41790682-41791022	-
chr9	43022570	43022784	9:43022570-43022784	ENSG00000286916,ENSG00000287800,ENSG00000213816,ENSG00000230635,ENSG00000275144,ENSG00000273900,ENSG00000286793,ENSG00000204818,ENSG00000233424,ENSG00000216829,ENSG00000204816,ENSG00000229311,ENSG00000212952,ENSG00000237357,ENSG00000227353,ENSG00000277213,ENSG00000268234,ENSG00000275649,ENSG00000276277,ENSG00000273717,ENSG00000270909,ENSG00000275297,ENSG00000278001,ENSG00000274688,ENSG00000275239,ENSG00000276562,ENSG00000276502,ENSG00000274680,ENSG00000277049,ENSG00000273514,ENSG00000276462,ENSG00000280077,ENSG00000275377,ENSG00000275390,ENSG00000278331,ENSG00000276963,ENSG00000225380,ENSG00000276266,ENSG00000276500
chr9	42974843	42975063	9:42974843-42975063	ENSG00000276128,ENSG00000213816,ENSG00000229079,ENSG00000230635,ENSG00000275144,ENSG00000273900,ENSG00000224537,ENSG00000216829,ENSG00000230245,ENSG00000204816,ENSG00000229311,ENSG00000212952,ENSG00000237357,ENSG00000227924,ENSG00000277213,ENSG00000268234,ENSG00000273717,ENSG00000270909,ENSG00000215126,ENSG00000280077
chr9	62800058	62800259	9:62800058-62800259	-
chr9	62800859	62801383	9:62800859-62801383	-
chr9	62802315	62802851	9:62802315-62802851	-
chr9	62815155	62815529	9:62815155-62815529	-
chr9	62816485	62816685	9:62816485-62816685	-
chr9	62837185	62837654	9:62837185-62837654	-
chr9	62838075	62838302	9:62838075-62838302	-
chr9	62864463	62864764	9:62864463-62864764	-
chr9	62865073	62865275	9:62865073-62865275	-
chr9	62871818	62872116	9:62871818-62872116	-
chr9	62878079	62878325	9:62878079-62878325	-
chr9	62897862	62898339	9:62897862-62898339	-
chr9	63299501	63299794	9:63299501-63299794	-
chr9	63337987	63338193	9:63337987-63338193	-
chr9	63342549	63342862	9:63342549-63342862	-
chr9	63385659	63385884	9:63385659-63385884	-
chr9	63814348	63814567	9:63814348-63814567	-
chr9	63859483	63860149	9:63859483-63860149	-
chr9	40991958	40992444	9:40991958-40992444	-
chr9	41064165	41064787	9:41064165-41064787	-
chr9	40929231	40929431	9:40929231-40929431	-
chr9	40991888	40992426	9:40991888-40992426	-
chr9	41064505	41064705	9:41064505-41064705	-
chr9	41074535	41074929	9:41074535-41074929	-
chr9	41088820	41089050	9:41088820-41089050	-
chr9	64369154	64369444	9:64369154-64369444	-
chr9	64479169	64479489	9:64479169-64479489	-
chr9	64647064	64647356	9:64647064-64647356	-
chr9	64773855	64774233	9:64773855-64774233	-
chr9	64870627	64870972	9:64870627-64870972	-
chr9	65675592	65676015	9:65675592-65676015	-
chr9	41359247	41359423	9:41359247-41359423	ENSG00000216829,ENSG00000204816,ENSG00000229311,ENSG00000212952,ENSG00000237357,ENSG00000273717,ENSG00000270909,ENSG00000275297,ENSG00000278001,ENSG00000274688,ENSG00000278028,ENSG00000275239,ENSG00000276412,ENSG00000276562,ENSG00000276832,ENSG00000276502,ENSG00000274680,ENSG00000278647,ENSG00000275450,ENSG00000279561,ENSG00000277049,ENSG00000276029,ENSG00000273514,ENSG00000276462,ENSG00000225655,ENSG00000280077,ENSG00000277778,ENSG00000276291,ENSG00000275377,ENSG00000276868,ENSG00000275390,ENSG00000278331,ENSG00000276963,ENSG00000225380,ENSG00000276266,ENSG00000276500,ENSG00000184906,ENSG00000274067,ENSG00000278122,ENSG00000274157,ENSG00000223839,ENSG00000231390,ENSG00000234812,ENSG00000212441,ENSG00000240240,ENSG00000183148,ENSG00000283246,ENSG00000283211,ENSG00000236966,ENSG00000228136,ENSG00000184961,ENSG00000232798,ENSG00000252724,ENSG00000277774,ENSG00000283886
chr9	41358683	41359021	9:41358683-41359021	ENSG00000216829,ENSG00000204816,ENSG00000229311,ENSG00000212952,ENSG00000237357,ENSG00000268234,ENSG00000273717,ENSG00000270909,ENSG00000275297,ENSG00000278001,ENSG00000274688,ENSG00000278028,ENSG00000275239,ENSG00000276412,ENSG00000276562,ENSG00000276832,ENSG00000276502,ENSG00000274680,ENSG00000278647,ENSG00000275450,ENSG00000279561,ENSG00000277049,ENSG00000276029,ENSG00000273514,ENSG00000276462,ENSG00000225655,ENSG00000279456,ENSG00000280077,ENSG00000277778,ENSG00000276291,ENSG00000275377,ENSG00000276868,ENSG00000275390,ENSG00000278331,ENSG00000276963,ENSG00000225380,ENSG00000276266,ENSG00000276500,ENSG00000184906,ENSG00000274067,ENSG00000278122,ENSG00000274157,ENSG00000223839,ENSG00000231390,ENSG00000234812,ENSG00000212441,ENSG00000240240,ENSG00000183148,ENSG00000283246,ENSG00000283211,ENSG00000236966,ENSG00000228136,ENSG00000184961,ENSG00000232798,ENSG00000252724,ENSG00000277774,ENSG00000283886,ENSG00000234720,ENSG00000273994,ENSG00000269692
chr9	68356569	68356819	9:68356569-68356819	-
chr9	68366893	68367281	9:68366893-68367281	-
chr9	68417209	68417425	9:68417209-68417425	ENSG00000229019,ENSG00000233178,ENSG00000224958,ENSG00000154330,ENSG00000196873,ENSG00000276204,ENSG00000275969,ENSG00000277350,ENSG00000274181,ENSG00000284658,ENSG00000284611,ENSG00000275030,ENSG00000276203,ENSG00000276257,ENSG00000229146,ENSG00000286945,ENSG00000274628,ENSG00000278720,ENSG00000278068,ENSG00000275026,ENSG00000273668,ENSG00000274893
chr9	68473795	68474108	9:68473795-68474108	ENSG00000229019,ENSG00000233178,ENSG00000224958,ENSG00000154330,ENSG00000234394,ENSG00000279706,ENSG00000226904,ENSG00000278551,ENSG00000277618,ENSG00000278010,ENSG00000274026,ENSG00000275904,ENSG00000276898,ENSG00000276204,ENSG00000275969,ENSG00000276457,ENSG00000274181,ENSG00000284658,ENSG00000284611,ENSG00000275030,ENSG00000276203,ENSG00000276257,ENSG00000229146,ENSG00000286945,ENSG00000274628,ENSG00000278720,ENSG00000278068,ENSG00000275026,ENSG00000273668,ENSG00000274893
chr9	68506153	68506451	9:68506153-68506451	ENSG00000229019,ENSG00000233178,ENSG00000224958,ENSG00000154330,ENSG00000274026,ENSG00000275904,ENSG00000276898,ENSG00000276204,ENSG00000276386,ENSG00000275969,ENSG00000276457,ENSG00000274181,ENSG00000284658,ENSG00000284611,ENSG00000275030,ENSG00000276203,ENSG00000276257,ENSG00000229146,ENSG00000286945,ENSG00000274628,ENSG00000278720,ENSG00000278068,ENSG00000275026,ENSG00000273668,ENSG00000274893
chr9	68507442	68507719	9:68507442-68507719	ENSG00000229019,ENSG00000233178,ENSG00000224958,ENSG00000154330,ENSG00000284658,ENSG00000284611,ENSG00000275030,ENSG00000276203,ENSG00000276257,ENSG00000229146,ENSG00000286945,ENSG00000274628,ENSG00000278720,ENSG00000278068,ENSG00000275026,ENSG00000273668,ENSG00000274893
chr9	68522164	68522503	9:68522164-68522503	ENSG00000234506,ENSG00000226337,ENSG00000181778,ENSG00000229019,ENSG00000233178,ENSG00000224958,ENSG00000154330,ENSG00000278551,ENSG00000277618,ENSG00000278010,ENSG00000274026,ENSG00000275904,ENSG00000276898,ENSG00000276204,ENSG00000275969,ENSG00000277350,ENSG00000276457,ENSG00000274181,ENSG00000284658,ENSG00000284611,ENSG00000275030,ENSG00000276203,ENSG00000276257,ENSG00000229146,ENSG00000286945,ENSG00000274628,ENSG00000278720,ENSG00000278068,ENSG00000275026
chr9	68546558	68546855	9:68546558-68546855	ENSG00000234506,ENSG00000226337,ENSG00000181778,ENSG00000276386,ENSG00000284658,ENSG00000284611,ENSG00000275030,ENSG00000276203,ENSG00000276257,ENSG00000229146,ENSG00000286945,ENSG00000274628
chr9	68560070	68560842	9:68560070-68560842	ENSG00000234506,ENSG00000226337,ENSG00000181778,ENSG00000233178,ENSG00000224958,ENSG00000154330,ENSG00000278551,ENSG00000277618,ENSG00000278010,ENSG00000274026,ENSG00000275904,ENSG00000276898,ENSG00000276204,ENSG00000275969,ENSG00000276457,ENSG00000274181,ENSG00000284658,ENSG00000284611,ENSG00000275030,ENSG00000276203,ENSG00000276257,ENSG00000229146,ENSG00000286945
chr9	68568089	68568381	9:68568089-68568381	ENSG00000234506,ENSG00000226337,ENSG00000181778,ENSG00000229019,ENSG00000233178,ENSG00000224958,ENSG00000154330,ENSG00000279706,ENSG00000196873,ENSG00000226904,ENSG00000278551,ENSG00000277618,ENSG00000278010,ENSG00000274026,ENSG00000275904,ENSG00000276898,ENSG00000276204,ENSG00000275969,ENSG00000277350,ENSG00000276457,ENSG00000274181,ENSG00000284658,ENSG00000284611,ENSG00000275030,ENSG00000276203,ENSG00000276257,ENSG00000229146,ENSG00000286945
chr9	68584447	68584811	9:68584447-68584811	ENSG00000233178,ENSG00000224958,ENSG00000154330,ENSG00000234394,ENSG00000279706,ENSG00000196873,ENSG00000226904,ENSG00000278551,ENSG00000277618,ENSG00000278010,ENSG00000274098,ENSG00000274026,ENSG00000275904,ENSG00000276898,ENSG00000276204,ENSG00000275969,ENSG00000276457,ENSG00000274181,ENSG00000233765,ENSG00000284658,ENSG00000284611,ENSG00000275030,ENSG00000276203,ENSG00000276257,ENSG00000286945
chr9	68603472	68603711	9:68603472-68603711	ENSG00000224025,ENSG00000225337,ENSG00000234394,ENSG00000276386,ENSG00000284658,ENSG00000284611,ENSG00000275030,ENSG00000276203,ENSG00000286945
chr9	68629029	68629364	9:68629029-68629364	ENSG00000224025,ENSG00000279706,ENSG00000226904,ENSG00000278551,ENSG00000277618,ENSG00000278010,ENSG00000274026,ENSG00000275904,ENSG00000276898,ENSG00000276204,ENSG00000275969,ENSG00000277490,ENSG00000276457,ENSG00000274181,ENSG00000284658,ENSG00000284611,ENSG00000275030,ENSG00000276203
chr9	68651348	68651557	9:68651348-68651557	ENSG00000278551,ENSG00000260691,ENSG00000277618,ENSG00000278010,ENSG00000274026,ENSG00000275904,ENSG00000276898,ENSG00000276204,ENSG00000275969,ENSG00000276457,ENSG00000274181,ENSG00000284658,ENSG00000284611,ENSG00000276203
chr9	68678484	68678808	9:68678484-68678808	ENSG00000225337,ENSG00000234394,ENSG00000279706,ENSG00000196873,ENSG00000226904,ENSG00000278551,ENSG00000277618,ENSG00000278010,ENSG00000274026,ENSG00000275904,ENSG00000276898,ENSG00000276204,ENSG00000275969,ENSG00000276457,ENSG00000274181,ENSG00000284658,ENSG00000284611,ENSG00000276203
chr9	68685829	68686132	9:68685829-68686132	ENSG00000279706,ENSG00000226904,ENSG00000278551,ENSG00000260691,ENSG00000277618,ENSG00000278010,ENSG00000274026,ENSG00000275904,ENSG00000276898,ENSG00000276204,ENSG00000275969,ENSG00000276457,ENSG00000274181,ENSG00000284658
chr9	68699106	68699463	9:68699106-68699463	ENSG00000107242,ENSG00000279706,ENSG00000196873,ENSG00000226904,ENSG00000278551,ENSG00000277618,ENSG00000278010,ENSG00000275493,ENSG00000278763,ENSG00000274026,ENSG00000275904,ENSG00000276898,ENSG00000276204,ENSG00000275969,ENSG00000276457,ENSG00000274181,ENSG00000284658
chr9	68704741	68705938	9:68704741-68705938	ENSG00000107242,ENSG00000284658
chr9	68706570	68706882	9:68706570-68706882	ENSG00000107242
chr9	68717670	68717870	9:68717670-68717870	ENSG00000107242,ENSG00000274852,ENSG00000233765
chr9	68739620	68739820	9:68739620-68739820	ENSG00000107242,ENSG00000234394
chr9	68747005	68747497	9:68747005-68747497	ENSG00000107242,ENSG00000225337,ENSG00000234394,ENSG00000276386
chr9	68779696	68780533	9:68779696-68780533	ENSG00000236998,ENSG00000187866,ENSG00000260691,ENSG00000277618,ENSG00000278010,ENSG00000276457,ENSG00000274181
chr9	68798473	68798841	9:68798473-68798841	ENSG00000236998,ENSG00000187866,ENSG00000234394,ENSG00000279706,ENSG00000226904,ENSG00000278551,ENSG00000277618,ENSG00000278010,ENSG00000274026,ENSG00000275904,ENSG00000276898,ENSG00000276204,ENSG00000276386,ENSG00000275969,ENSG00000276457,ENSG00000274181
chr9	68844309	68844514	9:68844309-68844514	ENSG00000236733,ENSG00000225337,ENSG00000276386
chr9	68845031	68845299	9:68845031-68845299	ENSG00000236733,ENSG00000196873,ENSG00000278551,ENSG00000277618,ENSG00000278010,ENSG00000274026,ENSG00000275904,ENSG00000275969,ENSG00000276457,ENSG00000274181
chr9	68888168	68888650	9:68888168-68888650	ENSG00000207000,ENSG00000154330,ENSG00000279706,ENSG00000226904,ENSG00000278551,ENSG00000277618,ENSG00000278010,ENSG00000274026,ENSG00000275904,ENSG00000276898,ENSG00000276204,ENSG00000275969,ENSG00000276457,ENSG00000273849,ENSG00000277297,ENSG00000274181
chr9	68896010	68896421	9:68896010-68896421	ENSG00000225337,ENSG00000234394,ENSG00000276386
chr9	68925217	68925559	9:68925217-68925559	ENSG00000207000,ENSG00000187559,ENSG00000279706,ENSG00000226904,ENSG00000278551,ENSG00000277618,ENSG00000278010,ENSG00000274026,ENSG00000275904,ENSG00000276204,ENSG00000276386,ENSG00000275969,ENSG00000276457,ENSG00000274181
chr9	68927202	68927402	9:68927202-68927402	ENSG00000207000,ENSG00000187559,ENSG00000276386
chr9	68955309	68955524	9:68955309-68955524	ENSG00000207000,ENSG00000225337,ENSG00000278551,ENSG00000276457,ENSG00000274181
chr9	68957620	68957877	9:68957620-68957877	ENSG00000207000,ENSG00000225337
chr9	68978082	68978398	9:68978082-68978398	ENSG00000207000,ENSG00000234394,ENSG00000279706,ENSG00000226904,ENSG00000278551,ENSG00000260691,ENSG00000277618,ENSG00000278010,ENSG00000274026,ENSG00000275904,ENSG00000276204,ENSG00000273999,ENSG00000275969,ENSG00000276457,ENSG00000274181
chr9	68981897	68982164	9:68981897-68982164	ENSG00000273849,ENSG00000277297
chr9	68983209	68983501	9:68983209-68983501	ENSG00000273849,ENSG00000277297
chr9	68998864	68999164	9:68998864-68999164	ENSG00000276894
chr9	68999635	68999950	9:68999635-68999950	ENSG00000278551,ENSG00000275969,ENSG00000276457,ENSG00000276894,ENSG00000274181
chr9	69013075	69013400	9:69013075-69013400	ENSG00000165059
chr9	69018786	69019050	9:69018786-69019050	ENSG00000165059
chr9	69019845	69020234	9:69019845-69020234	ENSG00000165060,ENSG00000285130,ENSG00000165059,ENSG00000276386,ENSG00000277350,ENSG00000274181
chr9	69027685	69028055	9:69027685-69028055	ENSG00000165060,ENSG00000285130
chr9	69028687	69029191	9:69028687-69029191	ENSG00000165060,ENSG00000285130,ENSG00000224958
chr9	69035584	69036238	9:69035584-69036238	ENSG00000165060,ENSG00000285130,ENSG00000276386
chr9	69054248	69054467	9:69054248-69054467	ENSG00000270236,ENSG00000165060,ENSG00000285130,ENSG00000187559,ENSG00000275493,ENSG00000278763,ENSG00000273999
chr9	69056409	69056784	9:69056409-69056784	ENSG00000270236,ENSG00000165060,ENSG00000285130,ENSG00000276386
chr9	69121047	69121359	9:69121047-69121359	ENSG00000119139,ENSG00000270236
chr9	69121810	69122426	9:69121810-69122426	ENSG00000119139,ENSG00000270236
chr9	69168944	69169216	9:69168944-69169216	ENSG00000119139
chr9	69173816	69174515	9:69173816-69174515	ENSG00000119139,ENSG00000270236
chr9	69180699	69181112	9:69180699-69181112	ENSG00000119139,ENSG00000270236,ENSG00000196873
chr9	69193193	69193424	9:69193193-69193424	ENSG00000270236
chr9	69215913	69216319	9:69215913-69216319	ENSG00000278910,ENSG00000119139,ENSG00000270236
chr9	69223588	69223824	9:69223588-69223824	ENSG00000278910,ENSG00000119139
chr9	69324865	69325489	9:69324865-69325489	ENSG00000135063,ENSG00000278910
chr9	69371184	69371391	9:69371184-69371391	ENSG00000135063,ENSG00000278910,ENSG00000234394
chr9	69412675	69412887	9:69412675-69412887	ENSG00000229312,ENSG00000278910,ENSG00000276039
chr9	69422213	69422536	9:69422213-69422536	ENSG00000229312,ENSG00000243888,ENSG00000278910
chr9	69446270	69446470	9:69446270-69446470	ENSG00000229312,ENSG00000107282
chr9	69454322	69454695	9:69454322-69454695	ENSG00000229312,ENSG00000243888,ENSG00000107282,ENSG00000278910
chr9	69549434	69549740	9:69549434-69549740	ENSG00000229312,ENSG00000243888,ENSG00000278910
chr9	69580845	69581205	9:69580845-69581205	ENSG00000229312
chr9	69582220	69582457	9:69582220-69582457	-
chr9	69671833	69672613	9:69671833-69672613	ENSG00000261447,ENSG00000107282
chr9	69672862	69673262	9:69672862-69673262	ENSG00000261447,ENSG00000107282
chr9	69746166	69746501	9:69746166-69746501	ENSG00000188647
chr9	69759452	69760276	9:69759452-69760276	ENSG00000188647
chr9	69797721	69797978	9:69797721-69797978	-
chr9	69805875	69806133	9:69805875-69806133	ENSG00000204711,ENSG00000225626
chr9	69811447	69811790	9:69811447-69811790	ENSG00000204711,ENSG00000225626
chr9	69812186	69812576	9:69812186-69812576	ENSG00000204711,ENSG00000225626
chr9	69820551	69820862	9:69820551-69820862	ENSG00000204711,ENSG00000225626,ENSG00000234394
chr9	69822347	69822692	9:69822347-69822692	ENSG00000204711,ENSG00000225626,ENSG00000234394
chr9	69829518	69829890	9:69829518-69829890	ENSG00000204711,ENSG00000225626
chr9	69834607	69834855	9:69834607-69834855	ENSG00000204711,ENSG00000225626
chr9	69877954	69878219	9:69877954-69878219	ENSG00000241174
chr9	69919500	69919826	9:69919500-69919826	ENSG00000236801,ENSG00000222465,ENSG00000229312,ENSG00000260691
chr9	69945672	69946084	9:69945672-69946084	ENSG00000236801,ENSG00000222465
chr9	69971944	69972214	9:69971944-69972214	ENSG00000236801,ENSG00000222465,ENSG00000204706
chr9	70035834	70036034	9:70035834-70036034	ENSG00000165072
chr9	70043854	70044110	9:70043854-70044110	ENSG00000165072
chr9	70080526	70080857	9:70080526-70080857	ENSG00000204706
chr9	70093914	70094292	9:70093914-70094292	ENSG00000204706
chr9	70111003	70111290	9:70111003-70111290	ENSG00000236801,ENSG00000222465,ENSG00000204706
chr9	70113508	70113783	9:70113508-70113783	ENSG00000236801,ENSG00000222465,ENSG00000204706
chr9	70120625	70121070	9:70120625-70121070	ENSG00000236801,ENSG00000222465,ENSG00000204706
chr9	70258547	70259461	9:70258547-70259461	ENSG00000239180,ENSG00000274421,ENSG00000198887,ENSG00000236801,ENSG00000268364,ENSG00000222465
chr9	70357272	70357479	9:70357272-70357479	ENSG00000239180,ENSG00000274421,ENSG00000198887
chr9	70392243	70392621	9:70392243-70392621	ENSG00000239180,ENSG00000274421,ENSG00000198887,ENSG00000236801,ENSG00000260691
chr9	70398114	70398631	9:70398114-70398631	ENSG00000223966,ENSG00000232086,ENSG00000119138,ENSG00000239180,ENSG00000274421,ENSG00000198887,ENSG00000236801,ENSG00000222465
chr9	70406258	70406821	9:70406258-70406821	ENSG00000119138,ENSG00000239180,ENSG00000274421
chr9	70413511	70414531	9:70413511-70414531	ENSG00000119138
chr9	70418831	70419872	9:70418831-70419872	ENSG00000119138
chr9	70419960	70420508	9:70419960-70420508	ENSG00000119138,ENSG00000239180,ENSG00000274421
chr9	70437076	70437327	9:70437076-70437327	-
chr9	70438625	70439023	9:70438625-70439023	ENSG00000239180,ENSG00000274421
chr9	70485147	70485739	9:70485147-70485739	ENSG00000223966,ENSG00000232086,ENSG00000239180,ENSG00000274421,ENSG00000198887,ENSG00000222465
chr9	70495666	70495866	9:70495666-70495866	ENSG00000239180,ENSG00000274421
chr9	70510241	70510487	9:70510241-70510487	ENSG00000239180,ENSG00000274421
chr9	70525634	70525834	9:70525634-70525834	-
chr9	70563346	70564055	9:70563346-70564055	ENSG00000272232,ENSG00000239180,ENSG00000274421,ENSG00000222465
chr9	70569147	70569347	9:70569147-70569347	ENSG00000272232,ENSG00000239180,ENSG00000274421,ENSG00000187559
chr9	70580624	70580984	9:70580624-70580984	ENSG00000272232,ENSG00000234394
chr9	70602487	70602790	9:70602487-70602790	ENSG00000239180,ENSG00000274421,ENSG00000198887,ENSG00000236801
chr9	70607889	70608338	9:70607889-70608338	ENSG00000239180,ENSG00000274421,ENSG00000198887,ENSG00000236801,ENSG00000222465
chr9	70625144	70625394	9:70625144-70625394	ENSG00000207935
chr9	70640229	70640513	9:70640229-70640513	ENSG00000207935
chr9	70784499	70784845	9:70784499-70784845	ENSG00000207935
chr9	70861612	70861877	9:70861612-70861877	ENSG00000083067
chr9	70924914	70925273	9:70924914-70925273	ENSG00000224437,ENSG00000207935
chr9	70971742	70972132	9:70971742-70972132	ENSG00000224437,ENSG00000207935
chr9	71103571	71103820	9:71103571-71103820	-
chr9	71144547	71144752	9:71144547-71144752	-
chr9	71145188	71145569	9:71145188-71145569	ENSG00000223966,ENSG00000232086,ENSG00000083067
chr9	71152538	71152806	9:71152538-71152806	-
chr9	71165511	71165724	9:71165511-71165724	-
chr9	71183309	71183610	9:71183309-71183610	-
chr9	71249742	71250083	9:71249742-71250083	ENSG00000224437,ENSG00000207935,ENSG00000223966,ENSG00000232086
chr9	71274341	71274618	9:71274341-71274618	-
chr9	71285137	71285496	9:71285137-71285496	ENSG00000223966,ENSG00000232086
chr9	71421731	71421955	9:71421731-71421955	-
chr9	71446437	71447154	9:71446437-71447154	ENSG00000083067
chr9	71509064	71509356	9:71509064-71509356	-
chr9	71549025	71549240	9:71549025-71549240	-
chr9	71571239	71571455	9:71571239-71571455	ENSG00000229814
chr9	71587574	71587872	9:71587574-71587872	ENSG00000229814
chr9	71604338	71604814	9:71604338-71604814	ENSG00000135048,ENSG00000229814
chr9	71624783	71624983	9:71624783-71624983	-
chr9	71647108	71647579	9:71647108-71647579	-
chr9	71681187	71681399	9:71681187-71681399	ENSG00000135048
chr9	71683870	71684093	9:71683870-71684093	ENSG00000135048
chr9	71685395	71685664	9:71685395-71685664	ENSG00000135048
chr9	71742065	71742715	9:71742065-71742715	ENSG00000135048
chr9	71747603	71747871	9:71747603-71747871	ENSG00000135048
chr9	71748266	71748607	9:71748266-71748607	ENSG00000135048
chr9	71768375	71769199	9:71768375-71769199	ENSG00000135048
chr9	71769429	71769742	9:71769429-71769742	ENSG00000135048
chr9	71775038	71775336	9:71775038-71775336	ENSG00000135048
chr9	71795397	71795829	9:71795397-71795829	ENSG00000271166
chr9	71806821	71807382	9:71806821-71807382	ENSG00000286823,ENSG00000204669,ENSG00000236060,ENSG00000271166,ENSG00000135048
chr9	71822382	71822858	9:71822382-71822858	ENSG00000236060,ENSG00000135048
chr9	71846003	71846250	9:71846003-71846250	ENSG00000236060
chr9	71897646	71897945	9:71897646-71897945	ENSG00000155621,ENSG00000200922,ENSG00000107362
chr9	71902014	71902267	9:71902014-71902267	ENSG00000155621,ENSG00000200922,ENSG00000107362
chr9	71910870	71911751	9:71910870-71911751	ENSG00000155621,ENSG00000200922,ENSG00000107362
chr9	71992723	71993035	9:71992723-71993035	ENSG00000286823,ENSG00000204669,ENSG00000236060
chr9	72024949	72025316	9:72024949-72025316	ENSG00000235523,ENSG00000224820,ENSG00000286823,ENSG00000204669,ENSG00000236060
chr9	72038964	72039298	9:72038964-72039298	ENSG00000235523,ENSG00000224820,ENSG00000286823,ENSG00000204669,ENSG00000236060
chr9	72119925	72120192	9:72119925-72120192	ENSG00000119125,ENSG00000224820,ENSG00000286823,ENSG00000204669
chr9	72149228	72149665	9:72149228-72149665	ENSG00000119125,ENSG00000224820
chr9	72193610	72194203	9:72193610-72194203	ENSG00000235523,ENSG00000119125,ENSG00000224820,ENSG00000286823,ENSG00000204669
chr9	72203270	72203551	9:72203270-72203551	ENSG00000235523,ENSG00000119125,ENSG00000224820,ENSG00000286823,ENSG00000204669
chr9	72271912	72272208	9:72271912-72272208	ENSG00000233933,ENSG00000235523,ENSG00000286823,ENSG00000204669
chr9	72280929	72281249	9:72280929-72281249	ENSG00000252428,ENSG00000233933,ENSG00000235523
chr9	72292237	72292504	9:72292237-72292504	ENSG00000225434,ENSG00000252428
chr9	72292953	72293153	9:72292953-72293153	ENSG00000252428
chr9	72305004	72305604	9:72305004-72305604	ENSG00000225434,ENSG00000252428
chr9	72356078	72356406	9:72356078-72356406	ENSG00000107372
chr9	72362757	72362961	9:72362757-72362961	ENSG00000107372
chr9	72364395	72364677	9:72364395-72364677	ENSG00000107372
chr9	72364955	72365540	9:72364955-72365540	ENSG00000107372
chr9	72393975	72394372	9:72393975-72394372	-
chr9	72396663	72397025	9:72396663-72397025	-
chr9	72424223	72424430	9:72424223-72424430	-
chr9	72443326	72443723	9:72443326-72443723	ENSG00000230003
chr9	72443943	72444194	9:72443943-72444194	ENSG00000230003
chr9	72464769	72465359	9:72464769-72465359	ENSG00000225947,ENSG00000230003
chr9	72527423	72528113	9:72527423-72528113	ENSG00000165091
chr9	72580161	72580495	9:72580161-72580495	ENSG00000165091
chr9	72586713	72587136	9:72586713-72587136	ENSG00000165091
chr9	72592781	72593365	9:72592781-72593365	ENSG00000165091
chr9	72635246	72635526	9:72635246-72635526	ENSG00000236862,ENSG00000165091
chr9	72649079	72649377	9:72649079-72649377	ENSG00000236862
chr9	72734762	72735018	9:72734762-72735018	ENSG00000229753,ENSG00000236862
chr9	72775659	72775971	9:72775659-72775971	ENSG00000229753,ENSG00000236862
chr9	72782417	72782738	9:72782417-72782738	ENSG00000229753,ENSG00000165091
chr9	72788311	72788520	9:72788311-72788520	ENSG00000229753,ENSG00000165091
chr9	72822425	72822760	9:72822425-72822760	-
chr9	72844164	72844364	9:72844164-72844364	-
chr9	72857086	72857395	9:72857086-72857395	ENSG00000228024,ENSG00000236849
chr9	72871684	72871950	9:72871684-72871950	ENSG00000236849
chr9	72907626	72907930	9:72907626-72907930	-
chr9	72925584	72925788	9:72925584-72925788	-
chr9	72951761	72952087	9:72951761-72952087	ENSG00000165092
chr9	72952944	72953285	9:72952944-72953285	ENSG00000165092
chr9	72982200	72982407	9:72982200-72982407	-
chr9	72983506	72983938	9:72983506-72983938	-
chr9	72987899	72988295	9:72987899-72988295	ENSG00000228024
chr9	72997358	72998038	9:72997358-72998038	ENSG00000228024
chr9	73007997	73008525	9:73007997-73008525	ENSG00000228024
chr9	73009895	73010414	9:73009895-73010414	ENSG00000228024,ENSG00000236849
chr9	73023011	73023514	9:73023011-73023514	ENSG00000228024,ENSG00000236849
chr9	73024602	73025077	9:73024602-73025077	ENSG00000228024,ENSG00000236849
chr9	73054048	73054248	9:73054048-73054248	ENSG00000228024
chr9	73081908	73082311	9:73081908-73082311	ENSG00000228024,ENSG00000165092,ENSG00000236849
chr9	73107566	73107835	9:73107566-73107835	-
chr9	73114135	73114382	9:73114135-73114382	-
chr9	73132044	73132814	9:73132044-73132814	ENSG00000135046
chr9	73144047	73144256	9:73144047-73144256	ENSG00000135046
chr9	73149595	73149820	9:73149595-73149820	ENSG00000135046
chr9	73151669	73151968	9:73151669-73151968	ENSG00000135046
chr9	73152996	73153229	9:73152996-73153229	ENSG00000135046
chr9	73154825	73155111	9:73154825-73155111	ENSG00000135046
chr9	73168413	73168880	9:73168413-73168880	ENSG00000135046
chr9	73183965	73184241	9:73183965-73184241	-
chr9	73200746	73201021	9:73200746-73201021	ENSG00000286840
chr9	73203094	73203318	9:73203094-73203318	-
chr9	73220256	73220631	9:73220256-73220631	ENSG00000236701
chr9	73230253	73230550	9:73230253-73230550	ENSG00000212454,ENSG00000236701,ENSG00000286840,ENSG00000221844
chr9	73237149	73237470	9:73237149-73237470	ENSG00000212454,ENSG00000236701,ENSG00000286840,ENSG00000221844
chr9	73271084	73271381	9:73271084-73271381	ENSG00000236701,ENSG00000286840,ENSG00000221844
chr9	73294402	73294656	9:73294402-73294656	ENSG00000236701,ENSG00000286840,ENSG00000221844
chr9	73348518	73348761	9:73348518-73348761	ENSG00000236701,ENSG00000286840,ENSG00000221844
chr9	73357641	73358002	9:73357641-73358002	ENSG00000212454,ENSG00000236701,ENSG00000286840,ENSG00000221844
chr9	73370066	73370351	9:73370066-73370351	ENSG00000212454,ENSG00000236701,ENSG00000286840,ENSG00000221844
chr9	73437769	73437990	9:73437769-73437990	ENSG00000236701,ENSG00000286840,ENSG00000221844
chr9	73573407	73573668	9:73573407-73573668	ENSG00000212454,ENSG00000236701,ENSG00000232590,ENSG00000286840,ENSG00000221844
chr9	73583652	73583910	9:73583652-73583910	ENSG00000212454,ENSG00000236701,ENSG00000232590,ENSG00000286840,ENSG00000221844
chr9	73869244	73869651	9:73869244-73869651	ENSG00000223368,ENSG00000212454,ENSG00000236701,ENSG00000286840
chr9	74172906	74173287	9:74172906-74173287	ENSG00000227809,ENSG00000212454,ENSG00000236701
chr9	74255548	74255827	9:74255548-74255827	ENSG00000227809,ENSG00000212454
chr9	74277634	74277875	9:74277634-74277875	ENSG00000227809,ENSG00000212454
chr9	74309735	74310027	9:74309735-74310027	ENSG00000227809,ENSG00000212454
chr9	74321526	74321755	9:74321526-74321755	ENSG00000227809,ENSG00000212454,ENSG00000236701
chr9	74333456	74333973	9:74333456-74333973	ENSG00000227809,ENSG00000212454,ENSG00000236701
chr9	74463871	74464263	9:74463871-74464263	ENSG00000198963,ENSG00000224825,ENSG00000227809,ENSG00000212454,ENSG00000236701
chr9	74497124	74497420	9:74497124-74497420	ENSG00000198963,ENSG00000224825
chr9	74498407	74498623	9:74498407-74498623	ENSG00000198963,ENSG00000224825
chr9	74571006	74571262	9:74571006-74571262	ENSG00000227809,ENSG00000212454,ENSG00000236701
chr9	74578051	74578271	9:74578051-74578271	ENSG00000236701
chr9	74644940	74645367	9:74644940-74645367	ENSG00000286944
chr9	74696589	74696825	9:74696589-74696825	-
chr9	74742860	74743124	9:74742860-74743124	ENSG00000270954,ENSG00000202217
chr9	74770967	74771266	9:74770967-74771266	ENSG00000270954,ENSG00000202217
chr9	74773938	74774238	9:74773938-74774238	ENSG00000270954,ENSG00000202217
chr9	74777079	74777392	9:74777079-74777392	ENSG00000270954,ENSG00000202217
chr9	74834976	74835176	9:74834976-74835176	ENSG00000252758,ENSG00000270954,ENSG00000202217,ENSG00000119121
chr9	74865160	74865465	9:74865160-74865465	ENSG00000252758,ENSG00000270954,ENSG00000202217,ENSG00000119121
chr9	74886970	74887728	9:74886970-74887728	ENSG00000252758,ENSG00000270954,ENSG00000202217,ENSG00000119121
chr9	74942863	74943175	9:74942863-74943175	ENSG00000203321,ENSG00000135045,ENSG00000224297,ENSG00000270954,ENSG00000202217
chr9	74951800	74952050	9:74951800-74952050	ENSG00000203321,ENSG00000135045
chr9	74952179	74953341	9:74952179-74953341	ENSG00000203321,ENSG00000135045,ENSG00000224297,ENSG00000270954
chr9	74960645	74960845	9:74960645-74960845	ENSG00000203321,ENSG00000135045,ENSG00000270954
chr9	75002151	75002721	9:75002151-75002721	ENSG00000134996,ENSG00000106733,ENSG00000278040,ENSG00000229587,ENSG00000156017,ENSG00000203321,ENSG00000135045,ENSG00000252758,ENSG00000270954,ENSG00000202217
chr9	75019743	75020106	9:75019743-75020106	ENSG00000278040,ENSG00000229587,ENSG00000156017
chr9	75027600	75028764	9:75027600-75028764	ENSG00000134996,ENSG00000106733,ENSG00000278040,ENSG00000229587,ENSG00000156017
chr9	75077186	75077521	9:75077186-75077521	ENSG00000134996,ENSG00000106733,ENSG00000156017,ENSG00000270954,ENSG00000202217
chr9	75087904	75088625	9:75087904-75088625	ENSG00000134996,ENSG00000106733
chr9	75142233	75142577	9:75142233-75142577	-
chr9	75147819	75148059	9:75147819-75148059	-
chr9	75149864	75150150	9:75149864-75150150	-
chr9	75156899	75157196	9:75156899-75157196	-
chr9	75170838	75171243	9:75170838-75171243	ENSG00000200041
chr9	75176367	75176673	9:75176367-75176673	ENSG00000200041
chr9	75185493	75185916	9:75185493-75185916	ENSG00000212316,ENSG00000200041
chr9	75186864	75187109	9:75186864-75187109	ENSG00000212316,ENSG00000200041
chr9	75200948	75201248	9:75200948-75201248	ENSG00000212316
chr9	75238375	75238679	9:75238375-75238679	ENSG00000212316
chr9	75265383	75265806	9:75265383-75265806	ENSG00000231137,ENSG00000235707
chr9	75438791	75438991	9:75438791-75438991	ENSG00000235707
chr9	75480550	75480761	9:75480550-75480761	ENSG00000234644,ENSG00000236376,ENSG00000235707
chr9	75538465	75538665	9:75538465-75538665	ENSG00000234644,ENSG00000236376,ENSG00000235707
chr9	75604683	75605031	9:75604683-75605031	ENSG00000234644,ENSG00000236376,ENSG00000235707
chr9	75607519	75607892	9:75607519-75607892	ENSG00000234644,ENSG00000236376,ENSG00000235707
chr9	75634591	75634881	9:75634591-75634881	ENSG00000234644,ENSG00000236376,ENSG00000235707
chr9	75671390	75671761	9:75671390-75671761	ENSG00000234644,ENSG00000236376,ENSG00000235707
chr9	75812260	75812515	9:75812260-75812515	ENSG00000234644,ENSG00000236376
chr9	75845715	75846166	9:75845715-75846166	ENSG00000231137,ENSG00000234644,ENSG00000236376,ENSG00000235707
chr9	75855598	75855847	9:75855598-75855847	ENSG00000234644
chr9	75866326	75866593	9:75866326-75866593	-
chr9	75869207	75869563	9:75869207-75869563	ENSG00000231137,ENSG00000234644
chr9	75873758	75874068	9:75873758-75874068	ENSG00000231137
chr9	75890246	75890954	9:75890246-75890954	ENSG00000099139
chr9	75937780	75938109	9:75937780-75938109	-
chr9	75939598	75939812	9:75939598-75939812	-
chr9	76027492	76027709	9:76027492-76027709	-
chr9	76037873	76038185	9:76037873-76038185	ENSG00000231137
chr9	76137060	76137372	9:76137060-76137372	ENSG00000231137
chr9	76147052	76147317	9:76147052-76147317	-
chr9	76166482	76167111	9:76166482-76167111	ENSG00000231137
chr9	76181030	76181568	9:76181030-76181568	ENSG00000099139
chr9	76203377	76203733	9:76203377-76203733	ENSG00000231137
chr9	76216344	76216548	9:76216344-76216548	ENSG00000231137
chr9	76303016	76303223	9:76303016-76303223	ENSG00000231137,ENSG00000099139
chr9	76325363	76325722	9:76325363-76325722	ENSG00000233814,ENSG00000231137
chr9	76352004	76352364	9:76352004-76352364	ENSG00000233814,ENSG00000231137
chr9	76362477	76362925	9:76362477-76362925	ENSG00000233814,ENSG00000135002,ENSG00000231137
chr9	76394275	76395262	9:76394275-76395262	ENSG00000233814,ENSG00000234618,ENSG00000135002
chr9	76403293	76403667	9:76403293-76403667	ENSG00000233814,ENSG00000234618,ENSG00000135002
chr9	76447498	76447816	9:76447498-76447816	ENSG00000225937,ENSG00000233814,ENSG00000187210
chr9	76456137	76456637	9:76456137-76456637	ENSG00000233814,ENSG00000187210
chr9	76458926	76459339	9:76458926-76459339	ENSG00000233814,ENSG00000187210
chr9	76490407	76491010	9:76490407-76491010	ENSG00000219149,ENSG00000233814
chr9	76491214	76491445	9:76491214-76491445	ENSG00000219149
chr9	76562507	76562870	9:76562507-76562870	ENSG00000219149
chr9	76571293	76571524	9:76571293-76571524	ENSG00000219149
chr9	76576313	76576728	9:76576313-76576728	ENSG00000277320,ENSG00000219149,ENSG00000233814
chr9	76595129	76595356	9:76595129-76595356	ENSG00000219149
chr9	76595669	76595944	9:76595669-76595944	ENSG00000219149
chr9	76603650	76603926	9:76603650-76603926	ENSG00000219149
chr9	76608144	76608403	9:76608144-76608403	-
chr9	76615077	76615551	9:76615077-76615551	ENSG00000106772,ENSG00000219149
chr9	76629468	76629936	9:76629468-76629936	ENSG00000277320,ENSG00000274326,ENSG00000106772,ENSG00000219149,ENSG00000233814
chr9	76634392	76634627	9:76634392-76634627	-
chr9	76655083	76655292	9:76655083-76655292	ENSG00000106772
chr9	76656036	76656311	9:76656036-76656311	ENSG00000106772
chr9	76658592	76658916	9:76658592-76658916	ENSG00000106772
chr9	76667461	76667992	9:76667461-76667992	ENSG00000277320,ENSG00000225937,ENSG00000233814
chr9	76691743	76691982	9:76691743-76691982	ENSG00000225937,ENSG00000106772
chr9	76704622	76705185	9:76704622-76705185	ENSG00000225937,ENSG00000106772
chr9	76736132	76736472	9:76736132-76736472	ENSG00000277320,ENSG00000274326,ENSG00000225937
chr9	76744003	76744339	9:76744003-76744339	ENSG00000277320,ENSG00000274326,ENSG00000225937
chr9	76761518	76761737	9:76761518-76761737	ENSG00000277320,ENSG00000274326,ENSG00000225937
chr9	76906027	76906583	9:76906027-76906583	ENSG00000233526,ENSG00000232851,ENSG00000236604,ENSG00000230335,ENSG00000286332,ENSG00000277320,ENSG00000106772
chr9	76912561	76912989	9:76912561-76912989	ENSG00000236604,ENSG00000230335,ENSG00000286332,ENSG00000106772
chr9	76987673	76987947	9:76987673-76987947	ENSG00000233526,ENSG00000232851,ENSG00000229857,ENSG00000236604,ENSG00000230335,ENSG00000277320,ENSG00000274326
chr9	77011952	77012253	9:77011952-77012253	ENSG00000233526,ENSG00000232851,ENSG00000204612,ENSG00000236604,ENSG00000230335,ENSG00000277320,ENSG00000274326
chr9	77150813	77151099	9:77150813-77151099	ENSG00000233526,ENSG00000232851,ENSG00000277320,ENSG00000274326
chr9	77176928	77177699	9:77176928-77177699	ENSG00000197969,ENSG00000232998
chr9	77433681	77434076	9:77433681-77434076	ENSG00000156049
chr9	77441114	77441388	9:77441114-77441388	ENSG00000156049
chr9	77454131	77454401	9:77454131-77454401	ENSG00000231373
chr9	77456891	77457160	9:77456891-77457160	ENSG00000231373
chr9	77458052	77458315	9:77458052-77458315	ENSG00000231373
chr9	77514882	77515471	9:77514882-77515471	-
chr9	77551240	77551440	9:77551240-77551440	-
chr9	77575829	77576055	9:77575829-77576055	ENSG00000228248
chr9	77588207	77588494	9:77588207-77588494	ENSG00000228248
chr9	77595435	77595902	9:77595435-77595902	ENSG00000228248
chr9	77643995	77644226	9:77643995-77644226	ENSG00000201711,ENSG00000156049
chr9	77649151	77649440	9:77649151-77649440	ENSG00000201711,ENSG00000156049
chr9	77709613	77709981	9:77709613-77709981	-
chr9	77751506	77751810	9:77751506-77751810	-
chr9	77753243	77753501	9:77753243-77753501	-
chr9	77769369	77769569	9:77769369-77769569	-
chr9	77808213	77808525	9:77808213-77808525	-
chr9	77819804	77820010	9:77819804-77820010	-
chr9	77827351	77827761	9:77827351-77827761	ENSG00000222452
chr9	77864624	77865028	9:77864624-77865028	-
chr9	77891275	77891704	9:77891275-77891704	-
chr9	77892180	77892405	9:77892180-77892405	-
chr9	77896730	77896949	9:77896730-77896949	-
chr9	77909193	77909775	9:77909193-77909775	ENSG00000233947
chr9	77917140	77917340	9:77917140-77917340	-
chr9	77927368	77927721	9:77927368-77927721	-
chr9	77936104	77936321	9:77936104-77936321	-
chr9	77943024	77943321	9:77943024-77943321	-
chr9	77944883	77945130	9:77944883-77945130	-
chr9	77953623	77953837	9:77953623-77953837	-
chr9	77957750	77957992	9:77957750-77957992	-
chr9	77958209	77958412	9:77958209-77958412	-
chr9	77975867	77976105	9:77975867-77976105	ENSG00000156052
chr9	77977314	77977593	9:77977314-77977593	ENSG00000156052
chr9	77978197	77978397	9:77978197-77978397	-
chr9	77981402	77981602	9:77981402-77981602	-
chr9	77987034	77987511	9:77987034-77987511	-
chr9	78010639	78010840	9:78010639-78010840	-
chr9	78014775	78015216	9:78014775-78015216	ENSG00000156052
chr9	78021849	78022173	9:78021849-78022173	ENSG00000156052
chr9	78023045	78023484	9:78023045-78023484	ENSG00000156052
chr9	78031706	78032258	9:78031706-78032258	ENSG00000156052
chr9	78032392	78032606	9:78032392-78032606	ENSG00000156052
chr9	78035440	78035680	9:78035440-78035680	ENSG00000156052
chr9	78103938	78104474	9:78103938-78104474	ENSG00000228781,ENSG00000233947,ENSG00000222452,ENSG00000233457
chr9	78132708	78132908	9:78132708-78132908	ENSG00000228781,ENSG00000233947,ENSG00000222452,ENSG00000233457
chr9	78144680	78145022	9:78144680-78145022	ENSG00000228781,ENSG00000233947,ENSG00000222452,ENSG00000233457
chr9	78201199	78201515	9:78201199-78201515	ENSG00000148019,ENSG00000234819,ENSG00000228781,ENSG00000233947,ENSG00000222452,ENSG00000233457
chr9	78213817	78214053	9:78213817-78214053	ENSG00000234819,ENSG00000228781,ENSG00000233947,ENSG00000222452
chr9	78235882	78236568	9:78235882-78236568	ENSG00000148019
chr9	78261448	78261697	9:78261448-78261697	ENSG00000148019
chr9	78296778	78297275	9:78296778-78297275	ENSG00000135069,ENSG00000148019
chr9	78325355	78325671	9:78325355-78325671	-
chr9	78383109	78383421	9:78383109-78383421	-
chr9	78439490	78439804	9:78439490-78439804	-
chr9	78468306	78468506	9:78468306-78468506	-
chr9	78479480	78479809	9:78479480-78479809	-
chr9	78539287	78539539	9:78539287-78539539	-
chr9	78547832	78548223	9:78547832-78548223	ENSG00000237257
chr9	78584212	78584442	9:78584212-78584442	ENSG00000270627
chr9	78592730	78593111	9:78592730-78593111	ENSG00000270627
chr9	78601950	78602272	9:78601950-78602272	ENSG00000237257,ENSG00000270627
chr9	78622172	78622445	9:78622172-78622445	ENSG00000237257
chr9	78707469	78707721	9:78707469-78707721	ENSG00000237257
chr9	78713883	78714391	9:78713883-78714391	ENSG00000237257
chr9	78783851	78784108	9:78783851-78784108	ENSG00000237257
chr9	78821172	78821455	9:78821172-78821455	ENSG00000237257
chr9	78830483	78830683	9:78830483-78830683	ENSG00000237257
chr9	78836858	78837093	9:78836858-78837093	ENSG00000237257
chr9	78899073	78899273	9:78899073-78899273	-
chr9	78900692	78900892	9:78900692-78900892	-
chr9	78958987	78959194	9:78958987-78959194	-
chr9	79008195	79008598	9:79008195-79008598	ENSG00000230945
chr9	79040797	79041033	9:79040797-79041033	ENSG00000226234
chr9	79053710	79054016	9:79053710-79054016	ENSG00000260995,ENSG00000226234
chr9	79129932	79130209	9:79129932-79130209	ENSG00000260995
chr9	79238040	79238244	9:79238040-79238244	ENSG00000186940,ENSG00000260995
chr9	79264859	79265327	9:79264859-79265327	ENSG00000230945,ENSG00000280366,ENSG00000186940,ENSG00000260995
chr9	79357648	79357891	9:79357648-79357891	ENSG00000186940
chr9	79432557	79432847	9:79432557-79432847	ENSG00000230945,ENSG00000279715,ENSG00000233086,ENSG00000186940
chr9	79478484	79478766	9:79478484-79478766	ENSG00000233086,ENSG00000186940
chr9	79552003	79552311	9:79552003-79552311	ENSG00000233086
chr9	79571325	79572077	9:79571325-79572077	ENSG00000106829,ENSG00000233086
chr9	79581809	79582236	9:79581809-79582236	ENSG00000106829,ENSG00000233086
chr9	79583896	79584333	9:79583896-79584333	ENSG00000106829,ENSG00000233086
chr9	79593084	79593470	9:79593084-79593470	ENSG00000106829,ENSG00000233086
chr9	79598862	79599218	9:79598862-79599218	-
chr9	79611344	79611715	9:79611344-79611715	ENSG00000230945,ENSG00000106829,ENSG00000233086
chr9	79623789	79624063	9:79623789-79624063	-
chr9	79624174	79624714	9:79624174-79624714	ENSG00000106829,ENSG00000233086
chr9	79634655	79634985	9:79634655-79634985	-
chr9	79651165	79651556	9:79651165-79651556	ENSG00000106829
chr9	79662443	79662772	9:79662443-79662772	ENSG00000106829
chr9	79687090	79687470	9:79687090-79687470	ENSG00000106829,ENSG00000233086,ENSG00000230846
chr9	79701720	79702094	9:79701720-79702094	ENSG00000106829
chr9	79812514	79812949	9:79812514-79812949	ENSG00000230945,ENSG00000280366,ENSG00000279715,ENSG00000270691,ENSG00000230846
chr9	79867181	79867456	9:79867181-79867456	ENSG00000230945,ENSG00000279715,ENSG00000238002,ENSG00000270691
chr9	79868760	79869086	9:79868760-79869086	ENSG00000230945,ENSG00000280366,ENSG00000279715,ENSG00000238002,ENSG00000270691
chr9	79878301	79878572	9:79878301-79878572	ENSG00000230945,ENSG00000280366,ENSG00000279715,ENSG00000260564,ENSG00000232494,ENSG00000238002,ENSG00000270691
chr9	79883069	79883465	9:79883069-79883465	ENSG00000230945,ENSG00000280366,ENSG00000279715,ENSG00000260564,ENSG00000232494,ENSG00000270691
chr9	79889572	79889776	9:79889572-79889776	ENSG00000279715,ENSG00000260564,ENSG00000232494,ENSG00000270691
chr9	79955301	79955568	9:79955301-79955568	ENSG00000230945,ENSG00000280366,ENSG00000279715
chr9	80175321	80175591	9:80175321-80175591	ENSG00000236521,ENSG00000230945,ENSG00000280366
chr9	80303836	80304154	9:80303836-80304154	ENSG00000226798,ENSG00000225901,ENSG00000232981,ENSG00000236521,ENSG00000230945
chr9	80509480	80509680	9:80509480-80509680	ENSG00000226798,ENSG00000225901,ENSG00000232981,ENSG00000236521
chr9	80605225	80605425	9:80605225-80605425	ENSG00000226798,ENSG00000225901,ENSG00000232981,ENSG00000236521
chr9	80664322	80664757	9:80664322-80664757	ENSG00000200969,ENSG00000252167,ENSG00000226798,ENSG00000225901,ENSG00000232981,ENSG00000236521,ENSG00000189357,ENSG00000267559,ENSG00000186788,ENSG00000237770,ENSG00000214929,ENSG00000286612
chr9	80690438	80690638	9:80690438-80690638	ENSG00000226798,ENSG00000225901,ENSG00000232981
chr9	80794201	80794559	9:80794201-80794559	ENSG00000226798,ENSG00000234637,ENSG00000225901,ENSG00000232981,ENSG00000236521,ENSG00000189357,ENSG00000186788
chr9	80931229	80931604	9:80931229-80931604	ENSG00000226798,ENSG00000230846
chr9	81113345	81113852	9:81113345-81113852	ENSG00000240632,ENSG00000200969,ENSG00000252167,ENSG00000207206,ENSG00000226798,ENSG00000225901,ENSG00000230945,ENSG00000189357,ENSG00000267559,ENSG00000186788,ENSG00000237770,ENSG00000214929
chr9	81119906	81120151	9:81119906-81120151	-
chr9	81132342	81132679	9:81132342-81132679	ENSG00000240632,ENSG00000200969,ENSG00000252167,ENSG00000226798,ENSG00000232981,ENSG00000236521,ENSG00000189357,ENSG00000186788,ENSG00000214929
chr9	81394955	81395201	9:81394955-81395201	ENSG00000230846
chr9	81408962	81409375	9:81408962-81409375	ENSG00000228375,ENSG00000226798,ENSG00000230846,ENSG00000189357,ENSG00000186788,ENSG00000237770,ENSG00000214929
chr9	81465794	81466055	9:81465794-81466055	-
chr9	81489038	81489425	9:81489038-81489425	ENSG00000237072
chr9	81523071	81523296	9:81523071-81523296	ENSG00000233926
chr9	81582014	81582337	9:81582014-81582337	ENSG00000207206
chr9	81592897	81593142	9:81592897-81593142	-
chr9	81597077	81597331	9:81597077-81597331	-
chr9	81608098	81608298	9:81608098-81608298	ENSG00000196781,ENSG00000230846
chr9	81610352	81610658	9:81610352-81610658	ENSG00000207206,ENSG00000196781
chr9	81619627	81619895	9:81619627-81619895	ENSG00000196781
chr9	81620040	81620329	9:81620040-81620329	ENSG00000196781
chr9	81637292	81637687	9:81637292-81637687	ENSG00000207206
chr9	81663250	81663524	9:81663250-81663524	ENSG00000200969,ENSG00000252167,ENSG00000207206,ENSG00000233926
chr9	81689376	81690120	9:81689376-81690120	ENSG00000207206,ENSG00000233926,ENSG00000196781
chr9	81771696	81771896	9:81771696-81771896	ENSG00000240632,ENSG00000200969,ENSG00000252167,ENSG00000207206,ENSG00000233926,ENSG00000267559,ENSG00000237770,ENSG00000214929
chr9	81787952	81788358	9:81787952-81788358	ENSG00000240632,ENSG00000200969,ENSG00000252167,ENSG00000207206,ENSG00000230846,ENSG00000267559,ENSG00000237770,ENSG00000214929
chr9	81789801	81790001	9:81789801-81790001	ENSG00000200969,ENSG00000252167,ENSG00000207206,ENSG00000230846,ENSG00000267559,ENSG00000237770,ENSG00000214929
chr9	81815177	81815502	9:81815177-81815502	ENSG00000240632,ENSG00000200969,ENSG00000252167,ENSG00000207206,ENSG00000267559,ENSG00000237770,ENSG00000214929
chr9	81821648	81821919	9:81821648-81821919	ENSG00000240632,ENSG00000200969,ENSG00000252167,ENSG00000207206,ENSG00000237770
chr9	82080289	82080527	9:82080289-82080527	ENSG00000230846,ENSG00000267559,ENSG00000237770,ENSG00000214929,ENSG00000231649,ENSG00000230360
chr9	82101604	82101817	9:82101604-82101817	ENSG00000240632,ENSG00000200969,ENSG00000252167,ENSG00000267559,ENSG00000237770,ENSG00000214929,ENSG00000231649,ENSG00000230360
chr9	82128071	82128318	9:82128071-82128318	ENSG00000267559,ENSG00000237770,ENSG00000214929,ENSG00000231649,ENSG00000235377
chr9	82191165	82191709	9:82191165-82191709	ENSG00000240632,ENSG00000267559,ENSG00000237770,ENSG00000228430,ENSG00000214929,ENSG00000231649
chr9	82205944	82206175	9:82205944-82206175	ENSG00000230846,ENSG00000267559,ENSG00000237770,ENSG00000228430,ENSG00000214929
chr9	82234224	82234471	9:82234224-82234471	ENSG00000240632,ENSG00000267559,ENSG00000237770,ENSG00000228430,ENSG00000214929
chr9	82247304	82247764	9:82247304-82247764	ENSG00000240632,ENSG00000200969,ENSG00000252167,ENSG00000189357,ENSG00000267559,ENSG00000186788,ENSG00000237770,ENSG00000228430,ENSG00000214929,ENSG00000231649,ENSG00000228123
chr9	82341934	82342178	9:82341934-82342178	ENSG00000230846,ENSG00000228430
chr9	82418389	82418655	9:82418389-82418655	ENSG00000228430,ENSG00000225085,ENSG00000228046,ENSG00000228123
chr9	82446636	82446836	9:82446636-82446836	ENSG00000228430,ENSG00000225085,ENSG00000228046,ENSG00000228123,ENSG00000232749
chr9	82532505	82532753	9:82532505-82532753	ENSG00000228430,ENSG00000214929,ENSG00000228123,ENSG00000278988,ENSG00000286612
chr9	82593552	82593931	9:82593552-82593931	ENSG00000240632,ENSG00000278988,ENSG00000286612
chr9	82606750	82607086	9:82606750-82607086	ENSG00000240632,ENSG00000200969,ENSG00000252167,ENSG00000267559,ENSG00000237770,ENSG00000214929,ENSG00000231649,ENSG00000278988,ENSG00000286612
chr9	82764119	82764648	9:82764119-82764648	ENSG00000240632,ENSG00000189357,ENSG00000267559,ENSG00000186788,ENSG00000237770,ENSG00000214929,ENSG00000286612,ENSG00000233309
chr9	82784830	82785292	9:82784830-82785292	ENSG00000286612,ENSG00000233309
chr9	82790923	82791213	9:82790923-82791213	ENSG00000286612,ENSG00000233309
chr9	82791735	82792074	9:82791735-82792074	ENSG00000189357,ENSG00000186788,ENSG00000286612,ENSG00000233309
chr9	82811154	82811406	9:82811154-82811406	ENSG00000286612,ENSG00000233309
chr9	82859982	82860203	9:82859982-82860203	ENSG00000286612
chr9	82890948	82891148	9:82890948-82891148	ENSG00000286612
chr9	82961536	82961889	9:82961536-82961889	ENSG00000240632,ENSG00000189357,ENSG00000267559,ENSG00000186788,ENSG00000214929,ENSG00000286612
chr9	82969295	82969712	9:82969295-82969712	ENSG00000240632,ENSG00000200969,ENSG00000252167,ENSG00000189357,ENSG00000186788,ENSG00000214929,ENSG00000286612
chr9	82993239	82993605	9:82993239-82993605	ENSG00000189357,ENSG00000186788,ENSG00000286612
chr9	83005442	83005922	9:83005442-83005922	ENSG00000230846,ENSG00000189357,ENSG00000186788,ENSG00000286612
chr9	83062565	83063234	9:83062565-83063234	ENSG00000165105,ENSG00000286451
chr9	83138677	83138996	9:83138677-83138996	-
chr9	83191991	83192236	9:83191991-83192236	ENSG00000230846,ENSG00000251776,ENSG00000273806
chr9	83197033	83197444	9:83197033-83197444	ENSG00000251776,ENSG00000273806
chr9	83199320	83199543	9:83199320-83199543	ENSG00000251776,ENSG00000273806
chr9	83219107	83219420	9:83219107-83219420	ENSG00000229109
chr9	83219635	83220020	9:83219635-83220020	ENSG00000251776,ENSG00000273806,ENSG00000229109
chr9	83231118	83231421	9:83231118-83231421	ENSG00000229109
chr9	83266633	83267081	9:83266633-83267081	ENSG00000172159,ENSG00000237529,ENSG00000251752
chr9	83271579	83271934	9:83271579-83271934	ENSG00000172159,ENSG00000237529,ENSG00000251752
chr9	83281157	83281566	9:83281157-83281566	ENSG00000172159,ENSG00000237529,ENSG00000251752
chr9	83299674	83299896	9:83299674-83299896	-
chr9	83334276	83334565	9:83334276-83334565	ENSG00000172159
chr9	83336813	83337023	9:83336813-83337023	ENSG00000172159
chr9	83424227	83424547	9:83424227-83424547	-
chr9	83503882	83504338	9:83503882-83504338	-
chr9	83511056	83511445	9:83511056-83511445	-
chr9	83538189	83538977	9:83538189-83538977	ENSG00000172159
chr9	83544350	83544745	9:83544350-83544745	ENSG00000172159
chr9	83583216	83583493	9:83583216-83583493	ENSG00000199483,ENSG00000231616
chr9	83596962	83597226	9:83596962-83597226	ENSG00000199483
chr9	83598561	83598823	9:83598561-83598823	ENSG00000199483
chr9	83607753	83607963	9:83607753-83607963	ENSG00000199483
chr9	83611594	83611794	9:83611594-83611794	ENSG00000148057
chr9	83622864	83623301	9:83622864-83623301	ENSG00000148057
chr9	83623392	83624060	9:83623392-83624060	ENSG00000148057
chr9	83630899	83631392	9:83630899-83631392	ENSG00000148057
chr9	83649152	83649454	9:83649152-83649454	ENSG00000148057
chr9	83649630	83649918	9:83649630-83649918	ENSG00000148057
chr9	83707085	83707400	9:83707085-83707400	ENSG00000135018,ENSG00000254473
chr9	83707665	83708426	9:83707665-83708426	ENSG00000135018,ENSG00000254473
chr9	83708527	83708803	9:83708527-83708803	ENSG00000135018,ENSG00000254473
chr9	83714337	83714694	9:83714337-83714694	ENSG00000135018,ENSG00000254473,ENSG00000231616
chr9	83809328	83809546	9:83809328-83809546	ENSG00000165113,ENSG00000226877,ENSG00000231616
chr9	83817250	83818135	9:83817250-83818135	ENSG00000165113,ENSG00000226877,ENSG00000231616
chr9	83912302	83912541	9:83912302-83912541	ENSG00000226877,ENSG00000231616,ENSG00000165115
chr9	83920857	83921771	9:83920857-83921771	ENSG00000226877,ENSG00000231616,ENSG00000165115,ENSG00000270166
chr9	83932080	83932363	9:83932080-83932363	ENSG00000231616,ENSG00000165115
chr9	83937920	83938233	9:83937920-83938233	ENSG00000231616,ENSG00000165115,ENSG00000165118,ENSG00000227463,ENSG00000270166,ENSG00000285987
chr9	83956100	83956425	9:83956100-83956425	ENSG00000165118,ENSG00000165119,ENSG00000284179,ENSG00000235298,ENSG00000178966,ENSG00000227463,ENSG00000270166
chr9	83956527	83957081	9:83956527-83957081	ENSG00000165118,ENSG00000165119,ENSG00000284179,ENSG00000235298
chr9	83965675	83966150	9:83965675-83966150	ENSG00000165118,ENSG00000165119,ENSG00000284179,ENSG00000235298
chr9	83979592	83979859	9:83979592-83979859	ENSG00000165119,ENSG00000284179,ENSG00000235298,ENSG00000178966
chr9	83980077	83980942	9:83980077-83980942	ENSG00000165119,ENSG00000235298,ENSG00000178966,ENSG00000202523,ENSG00000227463,ENSG00000270166
chr9	83986301	83986537	9:83986301-83986537	ENSG00000165119,ENSG00000178966,ENSG00000202523,ENSG00000227463
chr9	84037192	84037392	9:84037192-84037392	ENSG00000227463,ENSG00000270166
chr9	84140843	84141102	9:84140843-84141102	ENSG00000227463,ENSG00000270166
chr9	84173165	84173426	9:84173165-84173426	ENSG00000227463,ENSG00000270166
chr9	84207675	84207876	9:84207675-84207876	ENSG00000227463,ENSG00000270166
chr9	84224299	84224592	9:84224299-84224592	ENSG00000227463,ENSG00000270166
chr9	84261196	84261462	9:84261196-84261462	ENSG00000231616,ENSG00000227463,ENSG00000270166,ENSG00000233262
chr9	84271555	84271830	9:84271555-84271830	ENSG00000231616,ENSG00000233262
chr9	84315325	84315601	9:84315325-84315601	ENSG00000285987
chr9	84317650	84317850	9:84317650-84317850	ENSG00000285987
chr9	84343188	84343567	9:84343188-84343567	ENSG00000197506
chr9	84367720	84368137	9:84367720-84368137	ENSG00000228095,ENSG00000285556
chr9	84376034	84376355	9:84376034-84376355	ENSG00000228095
chr9	84397087	84397483	9:84397087-84397483	ENSG00000228095,ENSG00000226590,ENSG00000285556,ENSG00000229454
chr9	84419146	84419488	9:84419146-84419488	ENSG00000228095,ENSG00000229454
chr9	84429176	84429437	9:84429176-84429437	ENSG00000228095
chr9	84668275	84668701	9:84668275-84668701	ENSG00000228095,ENSG00000148053
chr9	84709597	84710041	9:84709597-84710041	ENSG00000228095,ENSG00000148053,ENSG00000226590,ENSG00000285556,ENSG00000227412
chr9	84954105	84954469	9:84954105-84954469	ENSG00000228095,ENSG00000148053,ENSG00000226590,ENSG00000285556,ENSG00000287930,ENSG00000227412,ENSG00000229454
chr9	85009320	85009550	9:85009320-85009550	ENSG00000228095,ENSG00000226590,ENSG00000285556
chr9	85030361	85030671	9:85030361-85030671	ENSG00000228095,ENSG00000226590,ENSG00000285556,ENSG00000287930,ENSG00000227412
chr9	85041058	85041258	9:85041058-85041258	ENSG00000228095,ENSG00000226590,ENSG00000285556
chr9	85258802	85259090	9:85258802-85259090	ENSG00000228095,ENSG00000226590,ENSG00000285556,ENSG00000287930,ENSG00000227412
chr9	85262313	85262633	9:85262313-85262633	ENSG00000228095,ENSG00000226590,ENSG00000285556,ENSG00000287930,ENSG00000227412
chr9	85289897	85290419	9:85289897-85290419	ENSG00000228095,ENSG00000226590,ENSG00000285556,ENSG00000287930,ENSG00000285634,ENSG00000227412
chr9	85310630	85311095	9:85310630-85311095	ENSG00000228095,ENSG00000226590,ENSG00000285556,ENSG00000287930,ENSG00000285634,ENSG00000227412
chr9	85331704	85332007	9:85331704-85332007	ENSG00000226590,ENSG00000285556,ENSG00000227412
chr9	85332544	85332823	9:85332544-85332823	ENSG00000226590,ENSG00000285556,ENSG00000287930,ENSG00000285634,ENSG00000227412
chr9	85402201	85402401	9:85402201-85402401	ENSG00000285634,ENSG00000227412
chr9	85414459	85414696	9:85414459-85414696	ENSG00000285634,ENSG00000227412
chr9	85425214	85425481	9:85425214-85425481	ENSG00000285634,ENSG00000227412
chr9	85522400	85523140	9:85522400-85523140	ENSG00000285556,ENSG00000285634,ENSG00000227412
chr9	85610122	85610366	9:85610122-85610366	ENSG00000227412
chr9	85715683	85715966	9:85715683-85715966	ENSG00000135049,ENSG00000234424,ENSG00000229454,ENSG00000230303
chr9	85716338	85716755	9:85716338-85716755	ENSG00000234424,ENSG00000229454
chr9	85729878	85730204	9:85729878-85730204	ENSG00000135049,ENSG00000234424,ENSG00000229454,ENSG00000230303
chr9	85740890	85741256	9:85740890-85741256	ENSG00000135049,ENSG00000234424,ENSG00000229454
chr9	85741843	85742418	9:85741843-85742418	ENSG00000135049,ENSG00000234424,ENSG00000229454,ENSG00000230303
chr9	85743417	85743695	9:85743417-85743695	ENSG00000135049,ENSG00000234424,ENSG00000229454
chr9	85804977	85805980	9:85804977-85805980	ENSG00000230303,ENSG00000165121
chr9	85819062	85819262	9:85819062-85819262	ENSG00000230303,ENSG00000165121
chr9	85838479	85838693	9:85838479-85838693	ENSG00000165121,ENSG00000231741
chr9	85898399	85898633	9:85898399-85898633	ENSG00000213711,ENSG00000231741
chr9	85900583	85900837	9:85900583-85900837	ENSG00000213711,ENSG00000231741
chr9	85940678	85941287	9:85940678-85941287	ENSG00000231741,ENSG00000135040
chr9	86098982	86099775	9:86098982-86099775	ENSG00000135052
chr9	86100101	86100350	9:86100101-86100350	ENSG00000135052
chr9	86106897	86107155	9:86106897-86107155	ENSG00000135052
chr9	86127243	86127966	9:86127243-86127966	ENSG00000287333,ENSG00000233713
chr9	86202293	86202619	9:86202293-86202619	ENSG00000187753,ENSG00000270688,ENSG00000223012
chr9	86230850	86231349	9:86230850-86231349	ENSG00000187753,ENSG00000270688,ENSG00000223012
chr9	86282062	86283208	9:86282062-86283208	ENSG00000223012,ENSG00000135070
chr9	86285266	86285580	9:86285266-86285580	ENSG00000223012,ENSG00000135070
chr9	86323422	86323645	9:86323422-86323645	ENSG00000223012,ENSG00000083223,ENSG00000214908
chr9	86337538	86337857	9:86337538-86337857	ENSG00000223012,ENSG00000083223,ENSG00000214908
chr9	86348565	86348765	9:86348565-86348765	ENSG00000083223,ENSG00000214908
chr9	86353915	86354766	9:86353915-86354766	ENSG00000223012,ENSG00000135070,ENSG00000083223,ENSG00000214908,ENSG00000235819
chr9	86402651	86403129	9:86402651-86403129	ENSG00000214908,ENSG00000235819,ENSG00000222293
chr9	86434081	86434297	9:86434081-86434297	ENSG00000214908,ENSG00000235819,ENSG00000222293,ENSG00000212421
chr9	86487312	86487579	9:86487312-86487579	ENSG00000214908,ENSG00000235819,ENSG00000222293,ENSG00000232211,ENSG00000288575,ENSG00000224887,ENSG00000212421
chr9	86565632	86565973	9:86565632-86565973	ENSG00000214908,ENSG00000232211,ENSG00000288575,ENSG00000212421
chr9	86615503	86615713	9:86615503-86615713	ENSG00000232211,ENSG00000288575,ENSG00000224887,ENSG00000212421
chr9	86703310	86703586	9:86703310-86703586	ENSG00000232211,ENSG00000285686,ENSG00000288575
chr9	86723473	86723673	9:86723473-86723673	ENSG00000232211,ENSG00000285686,ENSG00000288575,ENSG00000224887
chr9	86946345	86946714	9:86946345-86946714	ENSG00000180447,ENSG00000226237,ENSG00000224887
chr9	86947583	86948049	9:86947583-86948049	ENSG00000288575,ENSG00000180447,ENSG00000226237,ENSG00000231007,ENSG00000224887,ENSG00000212421
chr9	86948449	86948802	9:86948449-86948802	ENSG00000288575,ENSG00000180447,ENSG00000226237,ENSG00000231007,ENSG00000224887,ENSG00000212421
chr9	87029844	87030123	9:87029844-87030123	ENSG00000288575,ENSG00000269994,ENSG00000231007,ENSG00000224887,ENSG00000212421
chr9	87148200	87148779	9:87148200-87148779	ENSG00000269994,ENSG00000224887,ENSG00000204446,ENSG00000212421
chr9	87309259	87309661	9:87309259-87309661	ENSG00000235819,ENSG00000222293,ENSG00000232211,ENSG00000288575,ENSG00000269994,ENSG00000231007,ENSG00000224887,ENSG00000212421,ENSG00000188029
chr9	87324659	87324958	9:87324659-87324958	ENSG00000235819,ENSG00000222293,ENSG00000232211,ENSG00000224887,ENSG00000212421
chr9	87336440	87336706	9:87336440-87336706	-
chr9	87336893	87337093	9:87336893-87337093	-
chr9	87410509	87410957	9:87410509-87410957	ENSG00000288575,ENSG00000228373,ENSG00000237747,ENSG00000188029,ENSG00000237743,ENSG00000214888,ENSG00000177910
chr9	87425195	87425525	9:87425195-87425525	ENSG00000228373
chr9	87434452	87434828	9:87434452-87434828	ENSG00000228373,ENSG00000286842,ENSG00000237747,ENSG00000188029,ENSG00000237743,ENSG00000233884
chr9	87445684	87445996	9:87445684-87445996	ENSG00000228373,ENSG00000286842,ENSG00000233884,ENSG00000214888
chr9	87479765	87480227	9:87479765-87480227	ENSG00000196730,ENSG00000234575,ENSG00000233884
chr9	87494962	87495362	9:87494962-87495362	ENSG00000196730
chr9	87497562	87497956	9:87497562-87497956	ENSG00000196730
chr9	87504011	87504211	9:87504011-87504211	ENSG00000196730
chr9	87509943	87510352	9:87509943-87510352	ENSG00000196730,ENSG00000219928
chr9	87516221	87516595	9:87516221-87516595	ENSG00000219928
chr9	87518524	87519169	9:87518524-87519169	ENSG00000196730,ENSG00000219928
chr9	87530337	87530538	9:87530337-87530538	ENSG00000219928
chr9	87535852	87536063	9:87535852-87536063	ENSG00000219928
chr9	87551759	87552180	9:87551759-87552180	ENSG00000236709
chr9	87555052	87555252	9:87555052-87555252	ENSG00000236709
chr9	87601321	87601590	9:87601321-87601590	-
chr9	87605272	87605655	9:87605272-87605655	ENSG00000237743,ENSG00000233884
chr9	87613664	87613873	9:87613664-87613873	-
chr9	87622968	87623168	9:87622968-87623168	-
chr9	87667288	87667592	9:87667288-87667592	ENSG00000196730,ENSG00000237747,ENSG00000188029,ENSG00000237743,ENSG00000277357,ENSG00000234575,ENSG00000233884,ENSG00000234460
chr9	87674608	87674920	9:87674608-87674920	ENSG00000196730,ENSG00000135047,ENSG00000237747,ENSG00000188029,ENSG00000276478,ENSG00000237743,ENSG00000277357,ENSG00000234575,ENSG00000233884,ENSG00000214888,ENSG00000234460,ENSG00000177992,ENSG00000217716
chr9	87713515	87713795	9:87713515-87713795	ENSG00000135047,ENSG00000237747
chr9	87714867	87715073	9:87714867-87715073	ENSG00000135047,ENSG00000237747,ENSG00000188029
chr9	87725722	87726318	9:87725722-87726318	ENSG00000135047,ENSG00000237747
chr9	87803958	87804307	9:87803958-87804307	ENSG00000135047,ENSG00000237747,ENSG00000188029,ENSG00000276478,ENSG00000237743,ENSG00000232743,ENSG00000277357,ENSG00000234575,ENSG00000233884,ENSG00000214888,ENSG00000234460,ENSG00000177992
chr9	87810683	87811000	9:87810683-87811000	ENSG00000135047,ENSG00000237747,ENSG00000188029,ENSG00000276478,ENSG00000237743,ENSG00000232743,ENSG00000277357,ENSG00000234575,ENSG00000233884,ENSG00000214888,ENSG00000234460,ENSG00000177992
chr9	87923058	87923286	9:87923058-87923286	ENSG00000276478,ENSG00000237743,ENSG00000277357,ENSG00000234575,ENSG00000233884,ENSG00000214888,ENSG00000234460,ENSG00000177992,ENSG00000230246,ENSG00000271923,ENSG00000217716,ENSG00000177910,ENSG00000276535,ENSG00000227638
chr9	87938007	87938207	9:87938007-87938207	ENSG00000237743,ENSG00000277357,ENSG00000234575,ENSG00000233884,ENSG00000214888,ENSG00000234460,ENSG00000177992,ENSG00000230246,ENSG00000238110,ENSG00000271923,ENSG00000217716
chr9	87950828	87951098	9:87950828-87951098	ENSG00000237743,ENSG00000234575,ENSG00000233884,ENSG00000214888,ENSG00000234460,ENSG00000177992,ENSG00000230246,ENSG00000238110,ENSG00000283205,ENSG00000156345,ENSG00000271923,ENSG00000217716,ENSG00000177910
chr9	87974422	87974921	9:87974422-87974921	ENSG00000233884,ENSG00000234460,ENSG00000177992,ENSG00000156345,ENSG00000271923,ENSG00000217716
chr9	88076163	88076673	9:88076163-88076673	ENSG00000233884,ENSG00000177992,ENSG00000271923,ENSG00000217716,ENSG00000287750,ENSG00000225385,ENSG00000177910,ENSG00000276535,ENSG00000229288,ENSG00000227638
chr9	88173458	88173733	9:88173458-88173733	ENSG00000271923,ENSG00000217716,ENSG00000177910,ENSG00000276535,ENSG00000279154,ENSG00000204429,ENSG00000229288,ENSG00000287769,ENSG00000231804,ENSG00000227638,ENSG00000106723
chr9	88291992	88292323	9:88291992-88292323	ENSG00000271923,ENSG00000217716,ENSG00000177910,ENSG00000276535,ENSG00000229288,ENSG00000231804,ENSG00000227638
chr9	88322773	88323307	9:88322773-88323307	ENSG00000234460,ENSG00000271923,ENSG00000217716,ENSG00000177910,ENSG00000276535,ENSG00000204429,ENSG00000229288,ENSG00000226327,ENSG00000287769,ENSG00000231804,ENSG00000227638,ENSG00000106723
chr9	88387958	88389333	9:88387958-88389333	ENSG00000229288,ENSG00000287769,ENSG00000231804,ENSG00000227638,ENSG00000275017,ENSG00000106723
chr9	88521419	88521642	9:88521419-88521642	ENSG00000130045,ENSG00000231804,ENSG00000227638
chr9	88532385	88532626	9:88532385-88532626	ENSG00000130045,ENSG00000231804,ENSG00000227638
chr9	88534819	88535019	9:88534819-88535019	ENSG00000130045,ENSG00000231804,ENSG00000227638
chr9	88537746	88538151	9:88537746-88538151	ENSG00000229288,ENSG00000130045,ENSG00000231804,ENSG00000227638
chr9	88578544	88578827	9:88578544-88578827	ENSG00000271923,ENSG00000217716,ENSG00000177910,ENSG00000276535,ENSG00000229288,ENSG00000228189,ENSG00000231804,ENSG00000227638
chr9	88747787	88748125	9:88747787-88748125	ENSG00000228658,ENSG00000225856,ENSG00000265873,ENSG00000286414,ENSG00000228189
chr9	88820110	88820381	9:88820110-88820381	ENSG00000228658,ENSG00000225856,ENSG00000286414,ENSG00000228189
chr9	88835165	88835573	9:88835165-88835573	ENSG00000228658,ENSG00000225856,ENSG00000286414,ENSG00000228189
chr9	88923663	88924043	9:88923663-88924043	ENSG00000228658,ENSG00000225856,ENSG00000286414,ENSG00000228189
chr9	88989208	88989467	9:88989208-88989467	ENSG00000213694,ENSG00000228658,ENSG00000225856,ENSG00000228189
chr9	89000982	89001306	9:89000982-89001306	ENSG00000177910,ENSG00000224945,ENSG00000213694,ENSG00000228658,ENSG00000225856,ENSG00000286414,ENSG00000228189,ENSG00000227638
chr9	89077601	89077821	9:89077601-89077821	ENSG00000224945,ENSG00000228189
chr9	89154609	89154952	9:89154609-89154952	ENSG00000224945,ENSG00000148082
chr9	89179978	89180514	9:89179978-89180514	ENSG00000224945,ENSG00000148082
chr9	89234618	89234937	9:89234618-89234937	ENSG00000224945,ENSG00000228189
chr9	89254802	89255002	9:89254802-89255002	ENSG00000224945
chr9	89279056	89279269	9:89279056-89279269	ENSG00000224945
chr9	89279384	89279711	9:89279384-89279711	ENSG00000224945,ENSG00000228189
chr9	89304053	89304319	9:89304053-89304319	-
chr9	89310366	89311368	9:89310366-89311368	ENSG00000187742,ENSG00000265112,ENSG00000123975
chr9	89318289	89319136	9:89318289-89319136	ENSG00000187742,ENSG00000265112,ENSG00000123975
chr9	89359098	89359362	9:89359098-89359362	ENSG00000187764,ENSG00000187742
chr9	89375520	89376030	9:89375520-89376030	ENSG00000187764
chr9	89400418	89400808	9:89400418-89400808	ENSG00000231799,ENSG00000187764
chr9	89408808	89409181	9:89408808-89409181	ENSG00000231799,ENSG00000187764
chr9	89422189	89422436	9:89422189-89422436	ENSG00000231799,ENSG00000187764
chr9	89432356	89432664	9:89432356-89432664	ENSG00000231799,ENSG00000187764
chr9	89463911	89464303	9:89463911-89464303	ENSG00000225460,ENSG00000231799,ENSG00000187764
chr9	89477888	89478217	9:89477888-89478217	ENSG00000225460,ENSG00000231799,ENSG00000187764
chr9	89483911	89484184	9:89483911-89484184	ENSG00000225460,ENSG00000231799,ENSG00000187764
chr9	89497979	89498253	9:89497979-89498253	ENSG00000187764
chr9	89499166	89499400	9:89499166-89499400	ENSG00000187764
chr9	89502020	89502349	9:89502020-89502349	ENSG00000231799,ENSG00000187764
chr9	89509134	89509555	9:89509134-89509555	-
chr9	89522370	89522847	9:89522370-89522847	ENSG00000231799
chr9	89525763	89526050	9:89525763-89526050	ENSG00000231799
chr9	89549066	89549401	9:89549066-89549401	ENSG00000231799
chr9	89555923	89556396	9:89555923-89556396	ENSG00000231107,ENSG00000227555,ENSG00000237626,ENSG00000231799
chr9	89562636	89562836	9:89562636-89562836	-
chr9	89564524	89564790	9:89564524-89564790	-
chr9	89579875	89580386	9:89579875-89580386	ENSG00000229613,ENSG00000231107,ENSG00000225072,ENSG00000279503,ENSG00000234910,ENSG00000263967,ENSG00000227555,ENSG00000237626
chr9	89593956	89594164	9:89593956-89594164	ENSG00000278382,ENSG00000234910,ENSG00000263967,ENSG00000227555,ENSG00000237626,ENSG00000285907
chr9	89598216	89598431	9:89598216-89598431	ENSG00000278382,ENSG00000234910,ENSG00000263967,ENSG00000227555,ENSG00000237626,ENSG00000285907
chr9	89604706	89605092	9:89604706-89605092	ENSG00000278382,ENSG00000234910,ENSG00000263967,ENSG00000227555,ENSG00000237626,ENSG00000236507,ENSG00000130222,ENSG00000285907
chr9	89606304	89606504	9:89606304-89606504	ENSG00000130222,ENSG00000285907
chr9	89606595	89607160	9:89606595-89607160	ENSG00000130222,ENSG00000285907
chr9	89623949	89624349	9:89623949-89624349	ENSG00000234910,ENSG00000263967,ENSG00000227555,ENSG00000237626,ENSG00000236507,ENSG00000237372,ENSG00000130222
chr9	89661952	89662313	9:89661952-89662313	ENSG00000234910,ENSG00000263967,ENSG00000227555,ENSG00000237626,ENSG00000226206,ENSG00000236507,ENSG00000237372,ENSG00000130222
chr9	89781920	89782207	9:89781920-89782207	ENSG00000234910,ENSG00000263967,ENSG00000227555,ENSG00000237626,ENSG00000226206,ENSG00000236507
chr9	89994077	89994508	9:89994077-89994508	ENSG00000234910,ENSG00000263967,ENSG00000227555,ENSG00000237626
chr9	89999784	90000009	9:89999784-90000009	ENSG00000234910,ENSG00000263967,ENSG00000227555,ENSG00000237626
chr9	90095770	90096038	9:90095770-90096038	ENSG00000278382,ENSG00000234910,ENSG00000263967,ENSG00000227555,ENSG00000237626,ENSG00000236507,ENSG00000285907
chr9	90102368	90102634	9:90102368-90102634	ENSG00000278382,ENSG00000234910,ENSG00000263967,ENSG00000227555,ENSG00000237626,ENSG00000130222,ENSG00000285907
chr9	90141825	90142032	9:90141825-90142032	ENSG00000270432,ENSG00000236316,ENSG00000231107,ENSG00000225072,ENSG00000185074,ENSG00000279503
chr9	90219594	90220026	9:90219594-90220026	ENSG00000270432,ENSG00000236316,ENSG00000229613,ENSG00000231107,ENSG00000225072,ENSG00000185074,ENSG00000279503
chr9	90642729	90643143	9:90642729-90643143	ENSG00000236316,ENSG00000165023,ENSG00000229613,ENSG00000231107,ENSG00000225072
chr9	90702526	90703097	9:90702526-90703097	ENSG00000270432,ENSG00000236316,ENSG00000229613,ENSG00000231107,ENSG00000225072
chr9	90774739	90774953	9:90774739-90774953	ENSG00000270432,ENSG00000236316,ENSG00000229613,ENSG00000231107,ENSG00000225072
chr9	90796088	90796396	9:90796088-90796396	ENSG00000165025,ENSG00000270432,ENSG00000236316,ENSG00000231107
chr9	90801524	90801928	9:90801524-90801928	ENSG00000165025,ENSG00000270432,ENSG00000236316,ENSG00000229613,ENSG00000231107
chr9	90815263	90815710	9:90815263-90815710	ENSG00000228216,ENSG00000165025,ENSG00000270432,ENSG00000236316,ENSG00000229613,ENSG00000231107,ENSG00000225072,ENSG00000279503
chr9	90827249	90827452	9:90827249-90827452	ENSG00000165025,ENSG00000270432,ENSG00000236316,ENSG00000229613,ENSG00000231107
chr9	90842815	90843350	9:90842815-90843350	ENSG00000228595,ENSG00000228216,ENSG00000287212,ENSG00000270432,ENSG00000236316,ENSG00000229613,ENSG00000231107,ENSG00000225072,ENSG00000279503
chr9	90858505	90858823	9:90858505-90858823	ENSG00000270432,ENSG00000236316,ENSG00000229613,ENSG00000231107,ENSG00000225072,ENSG00000279503
chr9	90860837	90861037	9:90860837-90861037	ENSG00000270432,ENSG00000236316,ENSG00000229613,ENSG00000231107,ENSG00000225072
chr9	91037137	91037600	9:91037137-91037600	ENSG00000283351,ENSG00000266855,ENSG00000228595,ENSG00000233081,ENSG00000165030,ENSG00000273381,ENSG00000230537,ENSG00000260454,ENSG00000228216,ENSG00000287212
chr9	91085465	91085878	9:91085465-91085878	ENSG00000283351,ENSG00000266855,ENSG00000228595,ENSG00000233081,ENSG00000273381,ENSG00000229694,ENSG00000230537,ENSG00000237422,ENSG00000260454,ENSG00000228216,ENSG00000287212
chr9	91100229	91100507	9:91100229-91100507	ENSG00000273381,ENSG00000229694,ENSG00000230537,ENSG00000237422
chr9	91150962	91151411	9:91150962-91151411	ENSG00000273381,ENSG00000230147,ENSG00000235641,ENSG00000229694,ENSG00000230537,ENSG00000237422,ENSG00000260454,ENSG00000228216,ENSG00000287212
chr9	91164626	91165132	9:91164626-91165132	ENSG00000273381,ENSG00000230147,ENSG00000235641,ENSG00000229694,ENSG00000237422,ENSG00000228216
chr9	91174897	91175169	9:91174897-91175169	ENSG00000273381,ENSG00000230147,ENSG00000229694
chr9	91192981	91193424	9:91192981-91193424	ENSG00000273381,ENSG00000230147,ENSG00000229694,ENSG00000260454
chr9	91193597	91194166	9:91193597-91194166	ENSG00000273381,ENSG00000230147,ENSG00000229694,ENSG00000230537,ENSG00000237422,ENSG00000260454
chr9	91320368	91320582	9:91320368-91320582	ENSG00000228595,ENSG00000273381
chr9	91361748	91362155	9:91361748-91362155	ENSG00000233081,ENSG00000165030,ENSG00000148090,ENSG00000273381,ENSG00000260454,ENSG00000228216,ENSG00000287212
chr9	91392469	91392825	9:91392469-91392825	ENSG00000283351,ENSG00000266855,ENSG00000228595,ENSG00000233081,ENSG00000165030,ENSG00000148090,ENSG00000273381,ENSG00000260454,ENSG00000228216,ENSG00000287212
chr9	91403956	91404221	9:91403956-91404221	ENSG00000228595,ENSG00000273381,ENSG00000260454,ENSG00000287212
chr9	91423714	91424152	9:91423714-91424152	ENSG00000228595,ENSG00000233081,ENSG00000165030,ENSG00000148090,ENSG00000273381,ENSG00000260454,ENSG00000228216,ENSG00000287212
chr9	91681694	91682082	9:91681694-91682082	ENSG00000283351,ENSG00000266855,ENSG00000228595,ENSG00000260454,ENSG00000228216,ENSG00000287212
chr9	91712071	91712357	9:91712071-91712357	ENSG00000237306,ENSG00000283351,ENSG00000266855,ENSG00000228595,ENSG00000260454,ENSG00000228216,ENSG00000287212
chr9	91714537	91714754	9:91714537-91714754	ENSG00000283351,ENSG00000266855,ENSG00000228595,ENSG00000228216,ENSG00000287212
chr9	91720943	91721143	9:91720943-91721143	ENSG00000237306,ENSG00000283351,ENSG00000266855,ENSG00000228595,ENSG00000260454,ENSG00000228216,ENSG00000287212
chr9	91727374	91727580	9:91727374-91727580	ENSG00000283351,ENSG00000266855,ENSG00000228595,ENSG00000260454,ENSG00000228216,ENSG00000287212
chr9	91758512	91758717	9:91758512-91758717	ENSG00000237306,ENSG00000283351,ENSG00000266855,ENSG00000228595
chr9	91775469	91775760	9:91775469-91775760	ENSG00000237306,ENSG00000169071
chr9	91844341	91844602	9:91844341-91844602	ENSG00000237306
chr9	91900069	91900368	9:91900069-91900368	ENSG00000237306,ENSG00000169071
chr9	91906011	91906231	9:91906011-91906231	ENSG00000237306,ENSG00000169071
chr9	91950179	91950427	9:91950179-91950427	ENSG00000237306,ENSG00000169071
chr9	91995044	91995452	9:91995044-91995452	ENSG00000276717,ENSG00000224809,ENSG00000275756,ENSG00000237306,ENSG00000227399
chr9	92115096	92115635	9:92115096-92115635	ENSG00000225551,ENSG00000106823,ENSG00000106819,ENSG00000236115,ENSG00000276717,ENSG00000224809,ENSG00000236717,ENSG00000234537,ENSG00000227321,ENSG00000240791,ENSG00000238288,ENSG00000228069,ENSG00000232179,ENSG00000275756,ENSG00000237306,ENSG00000090054
chr9	92133944	92134246	9:92133944-92134246	ENSG00000285650,ENSG00000225551,ENSG00000264158,ENSG00000106823,ENSG00000106819,ENSG00000229530,ENSG00000236115,ENSG00000276717,ENSG00000224809,ENSG00000236717,ENSG00000225511,ENSG00000234537,ENSG00000227321,ENSG00000240791,ENSG00000238288,ENSG00000228069,ENSG00000232179,ENSG00000275756,ENSG00000237306,ENSG00000090054
chr9	92140254	92140567	9:92140254-92140567	ENSG00000236115,ENSG00000276717,ENSG00000224809,ENSG00000236717,ENSG00000225511,ENSG00000234537,ENSG00000275756
chr9	92293583	92294048	9:92293583-92294048	ENSG00000229530,ENSG00000198000,ENSG00000239183,ENSG00000281156,ENSG00000196305,ENSG00000236115
chr9	92295929	92296320	9:92295929-92296320	ENSG00000229530,ENSG00000198000,ENSG00000239183,ENSG00000281156,ENSG00000196305
chr9	92324434	92324634	9:92324434-92324634	ENSG00000229530,ENSG00000188312,ENSG00000198000
chr9	92325395	92325999	9:92325395-92325999	ENSG00000225551,ENSG00000106823,ENSG00000106819,ENSG00000229530,ENSG00000188312,ENSG00000198000
chr9	92406658	92406898	9:92406658-92406898	ENSG00000285650,ENSG00000225551,ENSG00000264158,ENSG00000106823,ENSG00000106819,ENSG00000127083,ENSG00000106809,ENSG00000229530,ENSG00000236115,ENSG00000276717
chr9	92634763	92634963	9:92634763-92634963	ENSG00000127080,ENSG00000285650,ENSG00000225551,ENSG00000264158,ENSG00000106823,ENSG00000106819,ENSG00000229530,ENSG00000188312,ENSG00000236115,ENSG00000224809
chr9	92669979	92670514	9:92669979-92670514	ENSG00000188101,ENSG00000288271,ENSG00000288062,ENSG00000185963,ENSG00000213669,ENSG00000127080,ENSG00000285650,ENSG00000225551,ENSG00000264158,ENSG00000106823,ENSG00000106819,ENSG00000229530,ENSG00000188312,ENSG00000198000,ENSG00000236115,ENSG00000276717,ENSG00000224809
chr9	92706553	92706766	9:92706553-92706766	ENSG00000275318,ENSG00000288271,ENSG00000288062,ENSG00000285650,ENSG00000225551,ENSG00000264158,ENSG00000106823,ENSG00000106819,ENSG00000229530,ENSG00000236115,ENSG00000276717
chr9	92740525	92740738	9:92740525-92740738	ENSG00000188101,ENSG00000288271,ENSG00000288062,ENSG00000185963,ENSG00000264158,ENSG00000106819
chr9	92752173	92752484	9:92752173-92752484	ENSG00000204352,ENSG00000188101,ENSG00000232843,ENSG00000275318,ENSG00000288271,ENSG00000288062,ENSG00000185963,ENSG00000285650,ENSG00000225551,ENSG00000264158,ENSG00000106823,ENSG00000106819,ENSG00000276717
chr9	92764733	92765553	9:92764733-92765553	ENSG00000188101,ENSG00000232843,ENSG00000275318,ENSG00000187984,ENSG00000288271,ENSG00000288062,ENSG00000185963,ENSG00000285650,ENSG00000225551,ENSG00000264158,ENSG00000106823,ENSG00000106819,ENSG00000229530,ENSG00000276717,ENSG00000236717
chr9	92770346	92770751	9:92770346-92770751	ENSG00000201074,ENSG00000188101,ENSG00000232843,ENSG00000275318,ENSG00000187984,ENSG00000288271,ENSG00000288062,ENSG00000185963,ENSG00000285650,ENSG00000225551,ENSG00000264158,ENSG00000106823,ENSG00000106819,ENSG00000236115
chr9	92790797	92791105	9:92790797-92791105	ENSG00000188101,ENSG00000232843,ENSG00000275318,ENSG00000226721,ENSG00000187984,ENSG00000288271,ENSG00000288062,ENSG00000185963,ENSG00000285650,ENSG00000225551,ENSG00000264158,ENSG00000106823,ENSG00000106819,ENSG00000229530,ENSG00000236115,ENSG00000224809
chr9	92825108	92825399	9:92825108-92825399	ENSG00000188101,ENSG00000232843,ENSG00000275318,ENSG00000226721,ENSG00000252772,ENSG00000187984,ENSG00000288271,ENSG00000288062
chr9	92877891	92878289	9:92877891-92878289	ENSG00000188101,ENSG00000232843,ENSG00000226668,ENSG00000127081,ENSG00000275318,ENSG00000226721,ENSG00000288271,ENSG00000288062
chr9	92963875	92964351	9:92963875-92964351	ENSG00000204352,ENSG00000127084,ENSG00000188101,ENSG00000232843
chr9	93064381	93064811	9:93064381-93064811	ENSG00000201074,ENSG00000200570,ENSG00000204352,ENSG00000165238,ENSG00000165233,ENSG00000223446,ENSG00000157303,ENSG00000127084,ENSG00000188101
chr9	93095451	93096295	9:93095451-93096295	ENSG00000201074,ENSG00000200570,ENSG00000204352,ENSG00000165238,ENSG00000165233,ENSG00000223446,ENSG00000188101
chr9	93119890	93120248	9:93119890-93120248	ENSG00000237385,ENSG00000201074,ENSG00000200570,ENSG00000204352,ENSG00000165238,ENSG00000131669,ENSG00000165233,ENSG00000223446
chr9	93133603	93133868	9:93133603-93133868	ENSG00000201074,ENSG00000204352,ENSG00000165238,ENSG00000131669,ENSG00000165233
chr9	93134141	93134410	9:93134141-93134410	ENSG00000204352,ENSG00000165238,ENSG00000131669
chr9	93154396	93154597	9:93154396-93154597	ENSG00000237385,ENSG00000201074,ENSG00000200570,ENSG00000204352,ENSG00000165238,ENSG00000203364
chr9	93451442	93451827	9:93451442-93451827	ENSG00000283146,ENSG00000048828,ENSG00000188938,ENSG00000237385,ENSG00000201074,ENSG00000200570,ENSG00000204352
chr9	93453425	93453784	9:93453425-93453784	ENSG00000283146,ENSG00000048828,ENSG00000188938,ENSG00000237385,ENSG00000201074,ENSG00000200570,ENSG00000204352
chr9	93566380	93566863	9:93566380-93566863	ENSG00000278486,ENSG00000283146,ENSG00000197724,ENSG00000048828,ENSG00000188938,ENSG00000237385,ENSG00000201074,ENSG00000200570,ENSG00000204352,ENSG00000165238
chr9	93670695	93671040	9:93670695-93671040	ENSG00000286850,ENSG00000231990,ENSG00000283146,ENSG00000237385,ENSG00000201074,ENSG00000200570,ENSG00000204352,ENSG00000165238
chr9	93827299	93827723	9:93827299-93827723	ENSG00000131668,ENSG00000265347,ENSG00000231990,ENSG00000201074,ENSG00000200570,ENSG00000204352
chr9	93963029	93963263	9:93963029-93963263	ENSG00000235601,ENSG00000131668,ENSG00000231990
chr9	94030391	94030935	9:94030391-94030935	ENSG00000202445,ENSG00000286850,ENSG00000278486,ENSG00000282886,ENSG00000237679,ENSG00000199133,ENSG00000199072,ENSG00000199165,ENSG00000286203,ENSG00000286834,ENSG00000227666,ENSG00000158079,ENSG00000201074
chr9	94165827	94166347	9:94165827-94166347	ENSG00000202445,ENSG00000286850,ENSG00000278486,ENSG00000237679,ENSG00000199133,ENSG00000199072,ENSG00000199165,ENSG00000269929,ENSG00000286203,ENSG00000286834
chr9	94166451	94167002	9:94166451-94167002	ENSG00000202445,ENSG00000278486,ENSG00000199133,ENSG00000199072,ENSG00000199165,ENSG00000269929,ENSG00000286203,ENSG00000286834
chr9	94213531	94213854	9:94213531-94213854	ENSG00000202445,ENSG00000224245,ENSG00000286850,ENSG00000278486,ENSG00000237679,ENSG00000199133,ENSG00000230262,ENSG00000199072,ENSG00000199165,ENSG00000286203,ENSG00000286834,ENSG00000158079,ENSG00000201074,ENSG00000204352
chr9	94259094	94259463	9:94259094-94259463	ENSG00000231806,ENSG00000202445,ENSG00000224245,ENSG00000286850,ENSG00000278486,ENSG00000282886,ENSG00000237679,ENSG00000175787,ENSG00000230262,ENSG00000286203,ENSG00000286834
chr9	94332305	94332509	9:94332305-94332509	ENSG00000202445,ENSG00000224245,ENSG00000286850,ENSG00000278486,ENSG00000282886,ENSG00000224815,ENSG00000232063,ENSG00000130950,ENSG00000237679
chr9	94374159	94374619	9:94374159-94374619	ENSG00000231806,ENSG00000202445,ENSG00000224245,ENSG00000286850,ENSG00000278486,ENSG00000148110,ENSG00000282886,ENSG00000130950,ENSG00000237679
chr9	94603326	94603556	9:94603326-94603556	ENSG00000130957,ENSG00000231806,ENSG00000202445,ENSG00000224245,ENSG00000286850,ENSG00000278486,ENSG00000237679
chr9	94623311	94623511	9:94623311-94623511	ENSG00000251884,ENSG00000130957,ENSG00000231806,ENSG00000202445,ENSG00000224245,ENSG00000286850,ENSG00000278486
chr9	94639503	94639969	9:94639503-94639969	ENSG00000165140,ENSG00000231806,ENSG00000202445,ENSG00000224245,ENSG00000286850
chr9	94649180	94649528	9:94649180-94649528	ENSG00000251884,ENSG00000223849,ENSG00000229065,ENSG00000165140,ENSG00000130957,ENSG00000231806,ENSG00000202445,ENSG00000224245,ENSG00000286850
chr9	94656196	94656611	9:94656196-94656611	ENSG00000224546,ENSG00000201938,ENSG00000252847,ENSG00000268926,ENSG00000227358,ENSG00000228142,ENSG00000229345,ENSG00000213761,ENSG00000271384,ENSG00000230221,ENSG00000251884,ENSG00000223849,ENSG00000229065,ENSG00000284459,ENSG00000207617,ENSG00000207864,ENSG00000207563,ENSG00000274115,ENSG00000285807,ENSG00000224764,ENSG00000236095,ENSG00000165140,ENSG00000130957,ENSG00000231806,ENSG00000202445,ENSG00000224245,ENSG00000286850,ENSG00000278486
chr9	94668906	94669124	9:94668906-94669124	ENSG00000251884,ENSG00000223849,ENSG00000229065,ENSG00000284459,ENSG00000207617,ENSG00000207864,ENSG00000207563,ENSG00000285807,ENSG00000231806,ENSG00000202445,ENSG00000286850
chr9	94669335	94669535	9:94669335-94669535	ENSG00000251884,ENSG00000223849,ENSG00000229065,ENSG00000284459,ENSG00000207617,ENSG00000207864,ENSG00000207563,ENSG00000231806,ENSG00000202445,ENSG00000286850
chr9	94726393	94726837	9:94726393-94726837	ENSG00000251884,ENSG00000223849,ENSG00000229065,ENSG00000284459,ENSG00000207617,ENSG00000207864,ENSG00000207563,ENSG00000274115,ENSG00000285807,ENSG00000224764,ENSG00000236095,ENSG00000230815,ENSG00000252153,ENSG00000148120,ENSG00000288023,ENSG00000202445
chr9	94847664	94847864	9:94847664-94847864	ENSG00000223849,ENSG00000229065,ENSG00000284459,ENSG00000207617,ENSG00000207864,ENSG00000207563,ENSG00000285807,ENSG00000224764,ENSG00000236095,ENSG00000230815,ENSG00000252153
chr9	94860993	94861421	9:94860993-94861421	ENSG00000251884,ENSG00000223849,ENSG00000229065,ENSG00000284459,ENSG00000207617,ENSG00000207864,ENSG00000207563,ENSG00000274115,ENSG00000285807,ENSG00000224764,ENSG00000236095,ENSG00000230815,ENSG00000252153,ENSG00000148120,ENSG00000278486
chr9	95018645	95018970	9:95018645-95018970	ENSG00000251884,ENSG00000223849,ENSG00000229065,ENSG00000284459,ENSG00000207617,ENSG00000207864,ENSG00000207563,ENSG00000274115,ENSG00000285807,ENSG00000224764,ENSG00000236095,ENSG00000230815,ENSG00000252153,ENSG00000148120,ENSG00000278486
chr9	95048322	95048581	9:95048322-95048581	ENSG00000251884,ENSG00000223849,ENSG00000229065,ENSG00000284459,ENSG00000207617,ENSG00000207864,ENSG00000207563,ENSG00000274115,ENSG00000285807,ENSG00000224764,ENSG00000236095,ENSG00000230815,ENSG00000252153,ENSG00000148120
chr9	95273599	95273962	9:95273599-95273962	ENSG00000207276,ENSG00000237631,ENSG00000268926,ENSG00000227358,ENSG00000228142,ENSG00000229345,ENSG00000213761,ENSG00000271384,ENSG00000230221,ENSG00000251884
chr9	95316922	95317814	9:95316922-95317814	ENSG00000199202,ENSG00000268926,ENSG00000227358,ENSG00000228142,ENSG00000229345,ENSG00000271155,ENSG00000271314,ENSG00000213761,ENSG00000271384,ENSG00000230221,ENSG00000158169
chr9	95462556	95463107	9:95462556-95463107	ENSG00000224546,ENSG00000287187,ENSG00000275465,ENSG00000201938,ENSG00000237631,ENSG00000199202,ENSG00000252847,ENSG00000268926,ENSG00000227358,ENSG00000228142,ENSG00000229345,ENSG00000271659,ENSG00000271155,ENSG00000271314,ENSG00000185920,ENSG00000213761,ENSG00000271384,ENSG00000230221
chr9	95509222	95509438	9:95509222-95509438	ENSG00000268926,ENSG00000227358,ENSG00000228142,ENSG00000229345,ENSG00000271659,ENSG00000271155,ENSG00000271314,ENSG00000185920,ENSG00000271384
chr9	95510759	95511132	9:95510759-95511132	ENSG00000268926,ENSG00000227358,ENSG00000228142,ENSG00000229345,ENSG00000271659,ENSG00000271155,ENSG00000271314,ENSG00000185920,ENSG00000271384
chr9	95875322	95876220	9:95875322-95876220	ENSG00000237631,ENSG00000199202,ENSG00000182150,ENSG00000252847,ENSG00000268926,ENSG00000175611,ENSG00000227358,ENSG00000228142
chr9	96009754	96010049	9:96009754-96010049	ENSG00000207276,ENSG00000224546,ENSG00000287187,ENSG00000275465,ENSG00000201938,ENSG00000225194,ENSG00000237631,ENSG00000199202,ENSG00000182150,ENSG00000252847,ENSG00000268926,ENSG00000227358,ENSG00000228142,ENSG00000229345,ENSG00000213761,ENSG00000271384
chr9	96022848	96023048	9:96022848-96023048	ENSG00000224546,ENSG00000287187,ENSG00000275465,ENSG00000201938,ENSG00000225194,ENSG00000237631,ENSG00000199202,ENSG00000252847,ENSG00000268926
chr9	96027427	96027726	9:96027427-96027726	ENSG00000224546,ENSG00000287187,ENSG00000275465,ENSG00000201938,ENSG00000225194,ENSG00000237631,ENSG00000199202,ENSG00000252847,ENSG00000268926,ENSG00000227358,ENSG00000228142,ENSG00000229345
chr9	96073667	96073963	9:96073667-96073963	ENSG00000224546,ENSG00000287187,ENSG00000275465,ENSG00000201938,ENSG00000237212,ENSG00000237631,ENSG00000199202,ENSG00000252847,ENSG00000268926,ENSG00000227358,ENSG00000228142,ENSG00000229345,ENSG00000271384
chr9	96218142	96218491	9:96218142-96218491	ENSG00000207276,ENSG00000232283,ENSG00000285269,ENSG00000130948,ENSG00000224546,ENSG00000287187,ENSG00000275465,ENSG00000201938,ENSG00000237631,ENSG00000199202,ENSG00000252847,ENSG00000268926,ENSG00000227358,ENSG00000228142,ENSG00000229345,ENSG00000271314,ENSG00000213761,ENSG00000271384
chr9	96232521	96232737	9:96232521-96232737	ENSG00000207276,ENSG00000232283,ENSG00000285269,ENSG00000130948,ENSG00000224546,ENSG00000287187,ENSG00000275465,ENSG00000201938,ENSG00000237631,ENSG00000199202,ENSG00000252847,ENSG00000268926,ENSG00000227358,ENSG00000228142,ENSG00000229345,ENSG00000213761,ENSG00000271384
chr9	96418322	96419012	9:96418322-96419012	ENSG00000130956,ENSG00000287302,ENSG00000286835,ENSG00000238251,ENSG00000165244,ENSG00000130958,ENSG00000207276,ENSG00000285269,ENSG00000130948
chr9	96421016	96421291	9:96421016-96421291	ENSG00000287302,ENSG00000286835,ENSG00000238251,ENSG00000165244,ENSG00000130958,ENSG00000285269
chr9	96449822	96450334	9:96449822-96450334	ENSG00000227257,ENSG00000233820,ENSG00000130956,ENSG00000287302,ENSG00000286835,ENSG00000238251,ENSG00000165244,ENSG00000130958,ENSG00000207276,ENSG00000285269,ENSG00000130948
chr9	96566790	96567140	9:96566790-96567140	ENSG00000269907,ENSG00000233820,ENSG00000081377,ENSG00000238251,ENSG00000130958,ENSG00000285269,ENSG00000130948
chr9	96619767	96620042	9:96619767-96620042	ENSG00000081377,ENSG00000285269
chr9	96654379	96654745	9:96654379-96654745	ENSG00000233820,ENSG00000158122,ENSG00000081377,ENSG00000238251,ENSG00000130958,ENSG00000285269,ENSG00000130948
chr9	96655143	96655484	9:96655143-96655484	ENSG00000158122,ENSG00000130958,ENSG00000285269
chr9	96680761	96681154	9:96680761-96681154	ENSG00000233820,ENSG00000224848,ENSG00000130958,ENSG00000207276,ENSG00000285269,ENSG00000130948
chr9	96686698	96687130	9:96686698-96687130	ENSG00000233820,ENSG00000224848,ENSG00000285269
chr9	96777722	96778442	9:96777722-96778442	ENSG00000236745,ENSG00000227257,ENSG00000269907,ENSG00000081386,ENSG00000233820
chr9	96854456	96854769	9:96854456-96854769	ENSG00000213612,ENSG00000228038,ENSG00000236745,ENSG00000188152,ENSG00000227257,ENSG00000269907,ENSG00000196597,ENSG00000233820
chr9	96856857	96857140	9:96856857-96857140	ENSG00000254633,ENSG00000213612,ENSG00000228038,ENSG00000228376,ENSG00000236745,ENSG00000188152,ENSG00000227257,ENSG00000269907,ENSG00000196597
chr9	96875805	96876164	9:96875805-96876164	ENSG00000221269,ENSG00000254633,ENSG00000252721,ENSG00000277103,ENSG00000213612,ENSG00000228038,ENSG00000228376,ENSG00000197214,ENSG00000236745,ENSG00000188152,ENSG00000227257,ENSG00000269907,ENSG00000196597,ENSG00000233820
chr9	97013539	97013955	9:97013539-97013955	ENSG00000188801,ENSG00000242375,ENSG00000277103,ENSG00000213612,ENSG00000228376,ENSG00000197214,ENSG00000136943,ENSG00000236745,ENSG00000188152,ENSG00000227257,ENSG00000269907,ENSG00000196312
chr9	97038965	97039513	9:97038965-97039513	ENSG00000213612,ENSG00000228038,ENSG00000228376,ENSG00000197214,ENSG00000136943,ENSG00000236745,ENSG00000188152,ENSG00000227257,ENSG00000269907,ENSG00000196312
chr9	97051785	97052212	9:97051785-97052212	ENSG00000254633,ENSG00000252721,ENSG00000277103,ENSG00000213612,ENSG00000228038,ENSG00000228376,ENSG00000197214,ENSG00000136943,ENSG00000236745,ENSG00000188152,ENSG00000227257,ENSG00000269907,ENSG00000233820
chr9	97168309	97168509	9:97168309-97168509	ENSG00000254633,ENSG00000188801,ENSG00000242375,ENSG00000252721,ENSG00000277103,ENSG00000213612,ENSG00000228038,ENSG00000228376,ENSG00000188152,ENSG00000227257,ENSG00000269907
chr9	97221463	97221740	9:97221463-97221740	ENSG00000221269,ENSG00000254633,ENSG00000254483,ENSG00000255036,ENSG00000254876,ENSG00000235494,ENSG00000203279,ENSG00000188801,ENSG00000242375,ENSG00000252721,ENSG00000159712,ENSG00000277103,ENSG00000213612,ENSG00000228038,ENSG00000228376
chr9	97221855	97222074	9:97221855-97222074	ENSG00000254633,ENSG00000254483,ENSG00000255036,ENSG00000254876,ENSG00000235494,ENSG00000203279,ENSG00000188801,ENSG00000242375,ENSG00000252721,ENSG00000159712,ENSG00000277103,ENSG00000213612,ENSG00000228038,ENSG00000228376
chr9	97238118	97238786	9:97238118-97238786	ENSG00000221269,ENSG00000197816,ENSG00000254633,ENSG00000254483,ENSG00000255036,ENSG00000254876,ENSG00000235494,ENSG00000203279,ENSG00000188801,ENSG00000242375,ENSG00000252721,ENSG00000159712,ENSG00000277103,ENSG00000213612,ENSG00000228376,ENSG00000236745,ENSG00000188152,ENSG00000269907
chr9	97319499	97319703	9:97319499-97319703	ENSG00000221269,ENSG00000197816,ENSG00000254633,ENSG00000252721,ENSG00000213612,ENSG00000188152
chr9	97387081	97387477	9:97387081-97387477	ENSG00000228957,ENSG00000221269,ENSG00000197816,ENSG00000254633,ENSG00000188801,ENSG00000242375
chr9	97399204	97399461	9:97399204-97399461	ENSG00000228957,ENSG00000221269,ENSG00000197816,ENSG00000254633,ENSG00000213612,ENSG00000236745,ENSG00000188152,ENSG00000227257
chr9	97411722	97412238	9:97411722-97412238	ENSG00000196116,ENSG00000286375,ENSG00000221269,ENSG00000197816,ENSG00000254633,ENSG00000188152
chr9	97501420	97501690	9:97501420-97501690	ENSG00000228174,ENSG00000136842,ENSG00000196116
chr9	97567820	97568147	9:97567820-97568147	ENSG00000228174,ENSG00000136842,ENSG00000269907
chr9	97574961	97575161	9:97574961-97575161	ENSG00000228174
chr9	97598721	97599019	9:97598721-97599019	ENSG00000136925,ENSG00000228174,ENSG00000136842,ENSG00000196116,ENSG00000236745,ENSG00000269907
chr9	97633000	97633829	9:97633000-97633829	ENSG00000231521,ENSG00000136937,ENSG00000136925
chr9	97638736	97638984	9:97638736-97638984	ENSG00000231521,ENSG00000136937,ENSG00000136925
chr9	97696967	97697570	9:97696967-97697570	ENSG00000260677,ENSG00000214417,ENSG00000136936
chr9	97705634	97705977	9:97705634-97705977	ENSG00000260677,ENSG00000214417,ENSG00000136936
chr9	97711110	97711513	9:97711110-97711513	ENSG00000260677
chr9	97803426	97803731	9:97803426-97803731	ENSG00000260677,ENSG00000236130
chr9	97832307	97832668	9:97832307-97832668	ENSG00000178919,ENSG00000260677,ENSG00000236130
chr9	97853888	97854194	9:97853888-97854194	ENSG00000178919,ENSG00000260677,ENSG00000236130
chr9	97876807	97877059	9:97876807-97877059	ENSG00000260677
chr9	97906475	97906768	9:97906475-97906768	ENSG00000287070,ENSG00000201830,ENSG00000136932,ENSG00000260677
chr9	97908793	97908996	9:97908793-97908996	ENSG00000287070,ENSG00000201830,ENSG00000136932,ENSG00000260677
chr9	97922102	97922729	9:97922102-97922729	ENSG00000212521,ENSG00000287070,ENSG00000201830,ENSG00000136932
chr9	97938155	97938653	9:97938155-97938653	ENSG00000212521,ENSG00000136929,ENSG00000287070,ENSG00000201830,ENSG00000136932,ENSG00000260677
chr9	97943407	97943670	9:97943407-97943670	ENSG00000136929
chr9	97983011	97983467	9:97983011-97983467	ENSG00000212521,ENSG00000236896,ENSG00000136938,ENSG00000287070,ENSG00000136932
chr9	97984633	97985034	9:97984633-97985034	ENSG00000212521,ENSG00000236896,ENSG00000136938
chr9	98045321	98045724	9:98045321-98045724	ENSG00000095380,ENSG00000212521,ENSG00000236896,ENSG00000287070
chr9	98056211	98056875	9:98056211-98056875	ENSG00000095380,ENSG00000212521,ENSG00000236896,ENSG00000287070
chr9	98087624	98088229	9:98087624-98088229	ENSG00000106785,ENSG00000095380
chr9	98101957	98102276	9:98101957-98102276	ENSG00000274011,ENSG00000106785
chr9	98104427	98104703	9:98104427-98104703	ENSG00000274011,ENSG00000106785
chr9	98118027	98118254	9:98118027-98118254	ENSG00000274011,ENSG00000106785
chr9	98118859	98119121	9:98118859-98119121	ENSG00000274011,ENSG00000106785
chr9	98119216	98119482	9:98119216-98119482	ENSG00000274011,ENSG00000106785
chr9	98129479	98129679	9:98129479-98129679	ENSG00000274011,ENSG00000106785
chr9	98174490	98174818	9:98174490-98174818	ENSG00000224001,ENSG00000278412,ENSG00000106789
chr9	98192608	98192999	9:98192608-98192999	ENSG00000224001,ENSG00000278412,ENSG00000106789
chr9	98205750	98206057	9:98205750-98206057	ENSG00000224001,ENSG00000278412,ENSG00000095383
chr9	98248815	98249101	9:98248815-98249101	ENSG00000224001,ENSG00000278412,ENSG00000095383
chr9	98255611	98256268	9:98255611-98256268	ENSG00000224001,ENSG00000278412,ENSG00000095383,ENSG00000287070
chr9	98263758	98264069	9:98263758-98264069	ENSG00000224001,ENSG00000278412,ENSG00000095383,ENSG00000287070
chr9	98310873	98311080	9:98310873-98311080	ENSG00000136928
chr9	98315609	98315893	9:98315609-98315893	ENSG00000229897
chr9	98410275	98410504	9:98410275-98410504	ENSG00000229897
chr9	98550284	98550575	9:98550284-98550575	ENSG00000229897,ENSG00000136928
chr9	98570687	98570939	9:98570687-98570939	ENSG00000229897,ENSG00000136928
chr9	98575621	98576042	9:98575621-98576042	ENSG00000229897,ENSG00000136928
chr9	98576307	98576648	9:98576307-98576648	ENSG00000229897,ENSG00000136928
chr9	98678333	98678559	9:98678333-98678559	ENSG00000229897
chr9	98707296	98707496	9:98707296-98707496	ENSG00000136928
chr9	98726905	98727105	9:98726905-98727105	-
chr9	98775932	98776201	9:98775932-98776201	ENSG00000165138
chr9	98791167	98791491	9:98791167-98791491	ENSG00000285706,ENSG00000165138
chr9	98796384	98797036	9:98796384-98797036	ENSG00000119514,ENSG00000285706,ENSG00000165138
chr9	98807355	98807759	9:98807355-98807759	ENSG00000119514,ENSG00000285706,ENSG00000165138
chr9	98848676	98848878	9:98848676-98848878	ENSG00000229338,ENSG00000267026,ENSG00000119514
chr9	98867813	98868013	9:98867813-98868013	ENSG00000229338,ENSG00000267026
chr9	98932091	98932316	9:98932091-98932316	ENSG00000270412,ENSG00000204291,ENSG00000229338
chr9	98944495	98944697	9:98944495-98944697	ENSG00000270412,ENSG00000204291,ENSG00000229338
chr9	98974958	98975255	9:98974958-98975255	ENSG00000270412,ENSG00000204291,ENSG00000229338,ENSG00000267026
chr9	98998949	98999192	9:98998949-98999192	ENSG00000229338
chr9	99000527	99000779	9:99000527-99000779	ENSG00000229338,ENSG00000267026
chr9	99041297	99041497	9:99041297-99041497	ENSG00000204291,ENSG00000229338
chr9	99053130	99053461	9:99053130-99053461	ENSG00000204291,ENSG00000229338
chr9	99057865	99058278	9:99057865-99058278	ENSG00000106799,ENSG00000229338
chr9	99059376	99059698	9:99059376-99059698	-
chr9	99076595	99077079	9:99076595-99077079	ENSG00000106799,ENSG00000229338
chr9	99104632	99105229	9:99104632-99105229	ENSG00000106799
chr9	99109601	99109812	9:99109601-99109812	ENSG00000106799
chr9	99119117	99119425	9:99119117-99119425	ENSG00000106799,ENSG00000229338
chr9	99130124	99130517	9:99130124-99130517	ENSG00000252942,ENSG00000106799
chr9	99137167	99137549	9:99137167-99137549	ENSG00000252942,ENSG00000106799,ENSG00000229338
chr9	99150495	99150695	9:99150495-99150695	ENSG00000252942
chr9	99162919	99163128	9:99162919-99163128	ENSG00000252942
chr9	99184528	99184962	9:99184528-99184962	ENSG00000240235,ENSG00000227269
chr9	99221527	99222500	9:99221527-99222500	ENSG00000106803,ENSG00000119523,ENSG00000240235
chr9	99231826	99232067	9:99231826-99232067	ENSG00000255815,ENSG00000222337,ENSG00000106803,ENSG00000119523
chr9	99235901	99236463	9:99235901-99236463	ENSG00000222337,ENSG00000106803,ENSG00000119523
chr9	99245023	99245302	9:99245023-99245302	ENSG00000255815,ENSG00000222337
chr9	99266543	99266905	9:99266543-99266905	ENSG00000254571,ENSG00000287955,ENSG00000277828,ENSG00000255815,ENSG00000222337
chr9	99368432	99368778	9:99368432-99368778	ENSG00000277465,ENSG00000287955,ENSG00000277828,ENSG00000271086,ENSG00000255815
chr9	99433586	99433899	9:99433586-99433899	ENSG00000234860,ENSG00000287955,ENSG00000277828,ENSG00000271086,ENSG00000255815,ENSG00000222337
chr9	99491639	99492221	9:99491639-99492221	ENSG00000234860,ENSG00000287955,ENSG00000277828,ENSG00000255815
chr9	99580062	99580347	9:99580062-99580347	ENSG00000234860,ENSG00000287955,ENSG00000277828,ENSG00000255815,ENSG00000222337
chr9	99590956	99591156	9:99590956-99591156	ENSG00000234860,ENSG00000255815
chr9	99595823	99596163	9:99595823-99596163	ENSG00000234860,ENSG00000287955,ENSG00000277828,ENSG00000255815
chr9	99660268	99660504	9:99660268-99660504	ENSG00000234860,ENSG00000255815
chr9	99682912	99683144	9:99682912-99683144	ENSG00000234860,ENSG00000255815
chr9	99720540	99720962	9:99720540-99720962	ENSG00000234860,ENSG00000255815,ENSG00000222337
chr9	99732490	99733031	9:99732490-99733031	ENSG00000234860,ENSG00000287955,ENSG00000277828,ENSG00000255815,ENSG00000222337
chr9	99783036	99783319	9:99783036-99783319	ENSG00000254571,ENSG00000234860,ENSG00000255815
chr9	99807333	99807622	9:99807333-99807622	ENSG00000254571,ENSG00000119508,ENSG00000237461,ENSG00000255815
chr9	99819269	99820363	9:99819269-99820363	ENSG00000254571,ENSG00000119508,ENSG00000237461
chr9	99821659	99821945	9:99821659-99821945	ENSG00000119508,ENSG00000237461
chr9	99851574	99851845	9:99851574-99851845	ENSG00000254571,ENSG00000119508
chr9	99885881	99886095	9:99885881-99886095	ENSG00000254571,ENSG00000255145
chr9	99906473	99907248	9:99906473-99907248	ENSG00000254571,ENSG00000136874,ENSG00000119508,ENSG00000255145
chr9	99980633	99980981	9:99980633-99980981	ENSG00000234709,ENSG00000254571
chr9	100011129	100011384	9:100011129-100011384	ENSG00000231697,ENSG00000234709,ENSG00000254571
chr9	100028156	100028476	9:100028156-100028476	ENSG00000231697,ENSG00000238172,ENSG00000234709,ENSG00000023318,ENSG00000254571
chr9	100084111	100084467	9:100084111-100084467	ENSG00000231697,ENSG00000238172,ENSG00000119509,ENSG00000023318
chr9	100084764	100085062	9:100084764-100085062	ENSG00000231697,ENSG00000238172,ENSG00000119509,ENSG00000023318
chr9	100087222	100087586	9:100087222-100087586	ENSG00000231697,ENSG00000238172,ENSG00000119509,ENSG00000023318
chr9	100098871	100099438	9:100098871-100099438	ENSG00000231697,ENSG00000238172,ENSG00000239908,ENSG00000119509,ENSG00000023318
chr9	100108600	100108888	9:100108600-100108888	ENSG00000231697,ENSG00000270995,ENSG00000238172,ENSG00000239908,ENSG00000119509,ENSG00000023318
chr9	100126485	100126685	9:100126485-100126685	ENSG00000231697,ENSG00000270995,ENSG00000238172
chr9	100209986	100210335	9:100209986-100210335	ENSG00000231697,ENSG00000238172,ENSG00000234709,ENSG00000254571
chr9	100216277	100216533	9:100216277-100216533	ENSG00000231697
chr9	100219409	100219609	9:100219409-100219609	ENSG00000231697
chr9	100323054	100323288	9:100323054-100323288	-
chr9	100324678	100324901	9:100324678-100324901	-
chr9	100352213	100352547	9:100352213-100352547	ENSG00000136891
chr9	100352784	100353208	9:100352784-100353208	ENSG00000136891
chr9	100357579	100357833	9:100357579-100357833	ENSG00000136891
chr9	100377024	100377336	9:100377024-100377336	-
chr9	100411565	100411992	9:100411565-100411992	ENSG00000251349,ENSG00000066697
chr9	100413155	100413394	9:100413155-100413394	ENSG00000066697
chr9	100426604	100427777	9:100426604-100427777	ENSG00000066697
chr9	100437882	100438229	9:100437882-100438229	ENSG00000251349,ENSG00000066697
chr9	100472820	100474110	9:100472820-100474110	ENSG00000200966,ENSG00000170681,ENSG00000241697
chr9	100490471	100490739	9:100490471-100490739	ENSG00000200966,ENSG00000170681,ENSG00000241697
chr9	100499210	100499691	9:100499210-100499691	ENSG00000200966,ENSG00000170681
chr9	100505566	100505922	9:100505566-100505922	ENSG00000200966,ENSG00000170681
chr9	100516231	100516431	9:100516231-100516431	ENSG00000200966,ENSG00000170681
chr9	100595668	100595940	9:100595668-100595940	ENSG00000200966,ENSG00000170681
chr9	100598691	100599069	9:100598691-100599069	ENSG00000200966,ENSG00000170681
chr9	100601173	100601510	9:100601173-100601510	ENSG00000200966,ENSG00000170681
chr9	100602447	100602650	9:100602447-100602650	ENSG00000200966,ENSG00000170681
chr9	100612874	100613160	9:100612874-100613160	ENSG00000200966,ENSG00000170681
chr9	100619825	100620068	9:100619825-100620068	ENSG00000200966,ENSG00000170681
chr9	100689749	100689949	9:100689749-100689949	ENSG00000230161,ENSG00000237999
chr9	100700637	100700937	9:100700637-100700937	ENSG00000230161,ENSG00000237999
chr9	100714665	100714976	9:100714665-100714976	ENSG00000238143,ENSG00000230161,ENSG00000237999
chr9	100831342	100831652	9:100831342-100831652	ENSG00000230161,ENSG00000237999
chr9	100979981	100980295	9:100979981-100980295	ENSG00000229541,ENSG00000230161
chr9	101028516	101029172	9:101028516-101029172	ENSG00000148123,ENSG00000230161
chr9	101119307	101119576	9:101119307-101119576	ENSG00000238143,ENSG00000148123,ENSG00000230161
chr9	101176430	101176676	9:101176430-101176676	ENSG00000238143,ENSG00000148123,ENSG00000230161
chr9	101235579	101235858	9:101235579-101235858	ENSG00000230328,ENSG00000236763,ENSG00000238143,ENSG00000230161
chr9	101311698	101312064	9:101311698-101312064	ENSG00000234502,ENSG00000230328,ENSG00000236763,ENSG00000253041,ENSG00000238143,ENSG00000230161,ENSG00000237999
chr9	101327380	101327829	9:101327380-101327829	ENSG00000234502,ENSG00000230328,ENSG00000236763,ENSG00000227411,ENSG00000253041
chr9	101336146	101336346	9:101336146-101336346	ENSG00000234502,ENSG00000230328,ENSG00000236763,ENSG00000227411
chr9	101387860	101388117	9:101387860-101388117	ENSG00000136870,ENSG00000136897,ENSG00000234502,ENSG00000230328,ENSG00000236763,ENSG00000136881
chr9	101388564	101388802	9:101388564-101388802	ENSG00000136870,ENSG00000136897,ENSG00000234502,ENSG00000230328,ENSG00000236763,ENSG00000136881
chr9	101398276	101399093	9:101398276-101399093	ENSG00000136872,ENSG00000136870,ENSG00000136897,ENSG00000234502,ENSG00000230328,ENSG00000236763,ENSG00000136881
chr9	101449068	101449705	9:101449068-101449705	ENSG00000155827,ENSG00000233055,ENSG00000270982,ENSG00000136872
chr9	101459018	101459371	9:101459018-101459371	ENSG00000155827,ENSG00000233055,ENSG00000165152,ENSG00000225376,ENSG00000270982,ENSG00000136872
chr9	101465419	101465666	9:101465419-101465666	ENSG00000233055,ENSG00000225376
chr9	101485932	101486189	9:101485932-101486189	ENSG00000233055,ENSG00000165152,ENSG00000225376
chr9	101486854	101487259	9:101486854-101487259	ENSG00000233055,ENSG00000165152,ENSG00000225376
chr9	101530136	101530438	9:101530136-101530438	ENSG00000155827,ENSG00000233055,ENSG00000165152,ENSG00000225376
chr9	101533380	101534009	9:101533380-101534009	ENSG00000155827,ENSG00000233055,ENSG00000165152,ENSG00000225376,ENSG00000270982
chr9	101569743	101570335	9:101569743-101570335	ENSG00000286243,ENSG00000188386,ENSG00000155827,ENSG00000233055
chr9	101585715	101585954	9:101585715-101585954	ENSG00000188386
chr9	101602041	101602511	9:101602041-101602511	ENSG00000188386,ENSG00000198785
chr9	101626335	101626749	9:101626335-101626749	ENSG00000238882,ENSG00000230418,ENSG00000198785
chr9	101705147	101705668	9:101705147-101705668	ENSG00000286243,ENSG00000238882,ENSG00000230418
chr9	101711381	101711654	9:101711381-101711654	ENSG00000286243,ENSG00000238882,ENSG00000230418
chr9	101728257	101728511	9:101728257-101728511	ENSG00000286243,ENSG00000230418,ENSG00000198785
chr9	101736876	101737077	9:101736876-101737077	ENSG00000198785
chr9	101738115	101738439	9:101738115-101738439	ENSG00000198785
chr9	101791963	101792284	9:101791963-101792284	ENSG00000286243,ENSG00000238882,ENSG00000230302
chr9	101805747	101806014	9:101805747-101806014	ENSG00000286243,ENSG00000238882,ENSG00000230418,ENSG00000230302
chr9	101840727	101841240	9:101840727-101841240	ENSG00000204250,ENSG00000235901,ENSG00000286243,ENSG00000238882,ENSG00000230418
chr9	101930375	101930683	9:101930375-101930683	ENSG00000204250,ENSG00000235901,ENSG00000286243,ENSG00000238882,ENSG00000230418
chr9	101977649	101977948	9:101977649-101977948	ENSG00000229830,ENSG00000155833,ENSG00000204250,ENSG00000235901,ENSG00000286243,ENSG00000238882,ENSG00000230418
chr9	102135168	102135519	9:102135168-102135519	ENSG00000204250,ENSG00000235901,ENSG00000286243,ENSG00000238882,ENSG00000230418
chr9	102631603	102631913	9:102631603-102631913	ENSG00000225564,ENSG00000229830,ENSG00000155833,ENSG00000232242,ENSG00000204250,ENSG00000235901,ENSG00000286243,ENSG00000238882,ENSG00000230418
chr9	102888756	102889008	9:102888756-102889008	ENSG00000229830,ENSG00000155833,ENSG00000204250,ENSG00000235901,ENSG00000286243
chr9	102911217	102911611	9:102911217-102911611	ENSG00000253031,ENSG00000225564,ENSG00000229830,ENSG00000155833,ENSG00000234269,ENSG00000204250,ENSG00000235901,ENSG00000286243,ENSG00000238882
chr9	102922582	102922833	9:102922582-102922833	ENSG00000229830,ENSG00000155833,ENSG00000234269
chr9	103358657	103358888	9:103358657-103358888	ENSG00000226566,ENSG00000225564,ENSG00000229830,ENSG00000155833
chr9	103397897	103398293	9:103397897-103398293	ENSG00000186943,ENSG00000204246,ENSG00000285483,ENSG00000253031,ENSG00000226566,ENSG00000225564,ENSG00000229830,ENSG00000155833,ENSG00000204250,ENSG00000235901,ENSG00000286243,ENSG00000238882
chr9	103622044	103622309	9:103622044-103622309	ENSG00000242111,ENSG00000253031,ENSG00000226566,ENSG00000225564,ENSG00000229830
chr9	103789700	103790007	9:103789700-103790007	ENSG00000242111,ENSG00000285483,ENSG00000253031,ENSG00000229830
chr9	103853132	103853332	9:103853132-103853332	ENSG00000285483,ENSG00000253031
chr9	103945153	103945448	9:103945153-103945448	ENSG00000242111,ENSG00000285483,ENSG00000253031
chr9	104027313	104027678	9:104027313-104027678	ENSG00000242111,ENSG00000285483,ENSG00000253031
chr9	104082168	104082463	9:104082168-104082463	ENSG00000136824,ENSG00000270332,ENSG00000285483
chr9	104091785	104092034	9:104091785-104092034	ENSG00000136824,ENSG00000270332
chr9	104093588	104094705	9:104093588-104094705	ENSG00000136824,ENSG00000270332,ENSG00000285483
chr9	104143300	104143854	9:104143300-104143854	ENSG00000242111,ENSG00000136824,ENSG00000285483
chr9	104177083	104177297	9:104177083-104177297	ENSG00000242111,ENSG00000285483
chr9	104322897	104323272	9:104322897-104323272	ENSG00000203396,ENSG00000242111
chr9	104331774	104331985	9:104331774-104331985	ENSG00000203396,ENSG00000242111
chr9	104386505	104386788	9:104386505-104386788	ENSG00000186943,ENSG00000204246,ENSG00000148136,ENSG00000283001,ENSG00000242111
chr9	104417409	104417639	9:104417409-104417639	ENSG00000186943,ENSG00000204246,ENSG00000148136,ENSG00000283001,ENSG00000242111
chr9	104456844	104457203	9:104456844-104457203	ENSG00000273423,ENSG00000237443,ENSG00000186943,ENSG00000204246,ENSG00000148136,ENSG00000283001,ENSG00000186881,ENSG00000242111
chr9	104492600	104492829	9:104492600-104492829	ENSG00000186943,ENSG00000204246,ENSG00000148136,ENSG00000283001,ENSG00000186881
chr9	104494683	104495148	9:104494683-104495148	ENSG00000273423,ENSG00000237443,ENSG00000186943,ENSG00000204246,ENSG00000148136,ENSG00000283001,ENSG00000186881,ENSG00000242111
chr9	104608391	104608676	9:104608391-104608676	ENSG00000273423,ENSG00000136839,ENSG00000276119,ENSG00000277556,ENSG00000237443,ENSG00000186943,ENSG00000204246,ENSG00000148136,ENSG00000283001
chr9	104657245	104657445	9:104657245-104657445	ENSG00000235248,ENSG00000273423,ENSG00000136839,ENSG00000186943,ENSG00000204246
chr9	104682563	104683004	9:104682563-104683004	ENSG00000188712,ENSG00000179055,ENSG00000235248,ENSG00000273423,ENSG00000136839,ENSG00000237443,ENSG00000186943,ENSG00000204246,ENSG00000148136,ENSG00000283001
chr9	104735867	104736176	9:104735867-104736176	ENSG00000136783,ENSG00000188712,ENSG00000179055,ENSG00000186943,ENSG00000204246
chr9	104743437	104743737	9:104743437-104743737	ENSG00000136783,ENSG00000188712
chr9	104747226	104748229	9:104747226-104748229	ENSG00000165028,ENSG00000136783,ENSG00000188712
chr9	104763608	104764505	9:104763608-104764505	ENSG00000165028,ENSG00000136783
chr9	104775228	104775687	9:104775228-104775687	ENSG00000165028
chr9	104780868	104781121	9:104780868-104781121	-
chr9	104829906	104830347	9:104829906-104830347	ENSG00000165029
chr9	104835246	104835556	9:104835246-104835556	ENSG00000165029
chr9	104850866	104851269	9:104850866-104851269	-
chr9	104860315	104860750	9:104860315-104860750	ENSG00000226334
chr9	104863227	104863584	9:104863227-104863584	-
chr9	104869006	104869405	9:104869006-104869405	-
chr9	104873164	104873446	9:104873164-104873446	-
chr9	104926435	104926813	9:104926435-104926813	ENSG00000230013,ENSG00000226334,ENSG00000165029
chr9	104928015	104928424	9:104928015-104928424	ENSG00000226334,ENSG00000165029
chr9	104934707	104935043	9:104934707-104935043	ENSG00000226334,ENSG00000165029
chr9	104961284	104961597	9:104961284-104961597	ENSG00000230013,ENSG00000226334
chr9	104968105	104968737	9:104968105-104968737	ENSG00000230013,ENSG00000226334,ENSG00000165029
chr9	104974251	104974549	9:104974251-104974549	ENSG00000230013
chr9	104982549	104982996	9:104982549-104982996	ENSG00000230013
chr9	104984181	104984438	9:104984181-104984438	ENSG00000230013
chr9	104991025	104991961	9:104991025-104991961	ENSG00000230013
chr9	105006874	105007542	9:105006874-105007542	ENSG00000201583,ENSG00000230013
chr9	105053177	105053468	9:105053177-105053468	ENSG00000201583
chr9	105056128	105056339	9:105056128-105056339	ENSG00000201583
chr9	105064599	105064834	9:105064599-105064834	ENSG00000201583
chr9	105115082	105115708	9:105115082-105115708	ENSG00000201583
chr9	105121897	105122299	9:105121897-105122299	ENSG00000201583
chr9	105127798	105128254	9:105127798-105128254	ENSG00000201583,ENSG00000230013
chr9	105142476	105142772	9:105142476-105142772	ENSG00000201583
chr9	105157095	105157439	9:105157095-105157439	ENSG00000226334,ENSG00000165029
chr9	105159787	105160030	9:105159787-105160030	ENSG00000226334
chr9	105191710	105191910	9:105191710-105191910	-
chr9	105206499	105206881	9:105206499-105206881	-
chr9	105244197	105244882	9:105244197-105244882	ENSG00000070214,ENSG00000286536
chr9	105299409	105299864	9:105299409-105299864	ENSG00000070214
chr9	105306617	105306866	9:105306617-105306866	-
chr9	105309002	105309305	9:105309002-105309305	-
chr9	105345697	105345951	9:105345697-105345951	-
chr9	105355817	105356231	9:105355817-105356231	ENSG00000070214
chr9	105405455	105406083	9:105405455-105406083	-
chr9	105415464	105415731	9:105415464-105415731	-
chr9	105447744	105448633	9:105447744-105448633	ENSG00000106701
chr9	105475395	105475615	9:105475395-105475615	-
chr9	105519764	105520004	9:105519764-105520004	ENSG00000229419
chr9	105557753	105558465	9:105557753-105558465	ENSG00000106692,ENSG00000228317
chr9	105608873	105609295	9:105608873-105609295	ENSG00000232486,ENSG00000106692
chr9	105637832	105638032	9:105637832-105638032	ENSG00000232486
chr9	105656134	105656418	9:105656134-105656418	ENSG00000232486,ENSG00000186051,ENSG00000279609
chr9	105672913	105673260	9:105672913-105673260	ENSG00000232486,ENSG00000095209,ENSG00000186051,ENSG00000279609
chr9	105694328	105695554	9:105694328-105695554	ENSG00000232486,ENSG00000228366,ENSG00000095209
chr9	105700833	105701407	9:105700833-105701407	ENSG00000232486,ENSG00000228366,ENSG00000095209
chr9	105718508	105718786	9:105718508-105718786	ENSG00000232486,ENSG00000228366,ENSG00000095209,ENSG00000279609
chr9	105842130	105842360	9:105842130-105842360	ENSG00000228948
chr9	105850900	105851432	9:105850900-105851432	ENSG00000228948,ENSG00000232486
chr9	105861981	105862364	9:105861981-105862364	ENSG00000228948,ENSG00000232486
chr9	105881770	105882031	9:105881770-105882031	ENSG00000232486
chr9	105883884	105884223	9:105883884-105884223	ENSG00000229297,ENSG00000232486
chr9	105890495	105890703	9:105890495-105890703	ENSG00000232486
chr9	105901508	105901850	9:105901508-105901850	ENSG00000229297,ENSG00000232486
chr9	106081231	106081566	9:106081231-106081566	ENSG00000225002
chr9	106102844	106103456	9:106102844-106103456	ENSG00000230782,ENSG00000229297,ENSG00000225002
chr9	106111074	106111352	9:106111074-106111352	ENSG00000226047,ENSG00000230782,ENSG00000277889,ENSG00000229297,ENSG00000225002
chr9	106156260	106156937	9:106156260-106156937	ENSG00000212276,ENSG00000277889,ENSG00000229297,ENSG00000225002
chr9	106203864	106204064	9:106203864-106204064	ENSG00000229297
chr9	106286365	106286665	9:106286365-106286665	ENSG00000234323
chr9	106309036	106309322	9:106309036-106309322	ENSG00000212276,ENSG00000277889,ENSG00000229297
chr9	106310942	106311152	9:106310942-106311152	-
chr9	106312951	106313212	9:106312951-106313212	ENSG00000212276,ENSG00000277889,ENSG00000229297
chr9	106420581	106421051	9:106420581-106421051	ENSG00000230782,ENSG00000277889,ENSG00000229297,ENSG00000234323
chr9	106481051	106481459	9:106481051-106481459	ENSG00000212276,ENSG00000277889,ENSG00000229297,ENSG00000234323
chr9	106482834	106483034	9:106482834-106483034	ENSG00000277889,ENSG00000229297,ENSG00000234323
chr9	106626958	106627225	9:106626958-106627225	ENSG00000200131,ENSG00000237062,ENSG00000277889,ENSG00000229297,ENSG00000234323
chr9	106657864	106658363	9:106657864-106658363	ENSG00000225531,ENSG00000223615,ENSG00000230782,ENSG00000212276,ENSG00000228143,ENSG00000200131,ENSG00000237062,ENSG00000277889,ENSG00000229297,ENSG00000234323
chr9	106753282	106753725	9:106753282-106753725	ENSG00000212276,ENSG00000228143,ENSG00000200131,ENSG00000277889,ENSG00000229297
chr9	106757575	106757874	9:106757575-106757874	ENSG00000225531,ENSG00000223615,ENSG00000231562,ENSG00000230782,ENSG00000212276,ENSG00000228143,ENSG00000200131,ENSG00000237062,ENSG00000277889,ENSG00000229297
chr9	106916287	106916499	9:106916287-106916499	ENSG00000231562,ENSG00000148143,ENSG00000212276
chr9	106921359	106921867	9:106921359-106921867	ENSG00000231562,ENSG00000230782,ENSG00000148143,ENSG00000212276,ENSG00000228143
chr9	106955528	106955728	9:106955528-106955728	ENSG00000231562,ENSG00000148143,ENSG00000212276
chr9	107024116	107024529	9:107024116-107024529	ENSG00000226047,ENSG00000225531,ENSG00000223615,ENSG00000231562,ENSG00000230782,ENSG00000148143,ENSG00000212276,ENSG00000228143,ENSG00000200131,ENSG00000277889,ENSG00000229297
chr9	107158370	107158587	9:107158370-107158587	ENSG00000226535,ENSG00000226047,ENSG00000225531,ENSG00000223615,ENSG00000230782,ENSG00000212276
chr9	107172199	107172491	9:107172199-107172491	ENSG00000226535,ENSG00000226047,ENSG00000225531,ENSG00000223615,ENSG00000230782,ENSG00000212276,ENSG00000229297
chr9	107174554	107174782	9:107174554-107174782	ENSG00000226535,ENSG00000226047,ENSG00000225531,ENSG00000223615,ENSG00000230782
chr9	107213645	107213845	9:107213645-107213845	ENSG00000226047,ENSG00000225531,ENSG00000223615,ENSG00000230782
chr9	107260430	107260751	9:107260430-107260751	-
chr9	107282809	107284059	9:107282809-107284059	ENSG00000119318
chr9	107309280	107309762	9:107309280-107309762	ENSG00000119318,ENSG00000226047
chr9	107341284	107341541	9:107341284-107341541	-
chr9	107397239	107397689	9:107397239-107397689	ENSG00000213558
chr9	107422238	107422484	9:107422238-107422484	ENSG00000213558,ENSG00000287233
chr9	107425255	107425565	9:107425255-107425565	ENSG00000213558,ENSG00000287233,ENSG00000226825
chr9	107465644	107466094	9:107465644-107466094	ENSG00000199905,ENSG00000213558,ENSG00000226825
chr9	107484201	107484445	9:107484201-107484445	ENSG00000136826,ENSG00000199905,ENSG00000213558
chr9	107487514	107487821	9:107487514-107487821	ENSG00000136826,ENSG00000199905
chr9	107489705	107490327	9:107489705-107490327	ENSG00000213557,ENSG00000227350,ENSG00000236005,ENSG00000136826
chr9	107513454	107513936	9:107513454-107513936	ENSG00000227350,ENSG00000236005
chr9	107587347	107587554	9:107587347-107587554	ENSG00000202308,ENSG00000227350,ENSG00000236005
chr9	107615443	107615773	9:107615443-107615773	ENSG00000202308,ENSG00000227350,ENSG00000236005
chr9	107635814	107636113	9:107635814-107636113	ENSG00000202308,ENSG00000227350,ENSG00000236005,ENSG00000136826
chr9	107637703	107638137	9:107637703-107638137	ENSG00000202308,ENSG00000227350
chr9	107674913	107675272	9:107674913-107675272	ENSG00000231293,ENSG00000202308,ENSG00000227350
chr9	107708035	107708327	9:107708035-107708327	ENSG00000213557,ENSG00000231293,ENSG00000244104,ENSG00000202308,ENSG00000236005
chr9	107708858	107709199	9:107708858-107709199	ENSG00000213557,ENSG00000231293,ENSG00000244104,ENSG00000202308,ENSG00000236005
chr9	107717567	107717892	9:107717567-107717892	ENSG00000213557,ENSG00000236783,ENSG00000231293,ENSG00000244104,ENSG00000202308,ENSG00000227350
chr9	107760902	107761267	9:107760902-107761267	ENSG00000213557,ENSG00000236783,ENSG00000233727,ENSG00000231293,ENSG00000244104,ENSG00000227350
chr9	107782823	107783122	9:107782823-107783122	ENSG00000213557,ENSG00000236783,ENSG00000233727,ENSG00000231293,ENSG00000244104,ENSG00000222558,ENSG00000202308
chr9	107784449	107784842	9:107784449-107784842	ENSG00000213557,ENSG00000233727,ENSG00000231293,ENSG00000244104,ENSG00000222558,ENSG00000202308
chr9	107794298	107794605	9:107794298-107794605	ENSG00000236783,ENSG00000233727,ENSG00000231293,ENSG00000244104,ENSG00000222558
chr9	107866920	107867190	9:107866920-107867190	ENSG00000213557,ENSG00000236783,ENSG00000222459,ENSG00000233727,ENSG00000231293,ENSG00000244104
chr9	107868243	107868443	9:107868243-107868443	ENSG00000236783,ENSG00000222459,ENSG00000233727,ENSG00000231293,ENSG00000244104
chr9	107939040	107939271	9:107939040-107939271	ENSG00000213557,ENSG00000236783,ENSG00000222459,ENSG00000233727,ENSG00000231293,ENSG00000244104,ENSG00000227350
chr9	108094208	108094491	9:108094208-108094491	ENSG00000237360,ENSG00000213557,ENSG00000236783
chr9	108108851	108109068	9:108108851-108109068	ENSG00000237360,ENSG00000213557,ENSG00000236783
chr9	108156666	108156883	9:108156666-108156883	ENSG00000230030,ENSG00000213557,ENSG00000236783
chr9	108217403	108217897	9:108217403-108217897	ENSG00000230030,ENSG00000213557,ENSG00000236783,ENSG00000231293,ENSG00000227350
chr9	108269417	108269701	9:108269417-108269701	ENSG00000230030,ENSG00000213557
chr9	108300946	108301202	9:108300946-108301202	ENSG00000230030,ENSG00000213557
chr9	108468440	108468674	9:108468440-108468674	ENSG00000231678
chr9	108588344	108588651	9:108588344-108588651	ENSG00000231678,ENSG00000213558
chr9	108615201	108615596	9:108615201-108615596	ENSG00000231678,ENSG00000169253
chr9	108631553	108632221	9:108631553-108632221	ENSG00000231678,ENSG00000169253
chr9	108665537	108665865	9:108665537-108665865	ENSG00000231678
chr9	108761882	108762082	9:108761882-108762082	ENSG00000231678
chr9	108766594	108766875	9:108766594-108766875	ENSG00000187003,ENSG00000148156,ENSG00000231678
chr9	108785112	108785312	9:108785112-108785312	ENSG00000187003,ENSG00000148156,ENSG00000231678
chr9	108816206	108816406	9:108816206-108816406	ENSG00000187003,ENSG00000148156,ENSG00000231810
chr9	108834941	108835377	9:108834941-108835377	ENSG00000187003,ENSG00000148156,ENSG00000213556,ENSG00000231810,ENSG00000231678
chr9	108913487	108913687	9:108913487-108913687	ENSG00000119328,ENSG00000070061,ENSG00000187003
chr9	108933806	108934619	9:108933806-108934619	ENSG00000119328,ENSG00000070061
chr9	108954119	108954366	9:108954119-108954366	ENSG00000207698,ENSG00000199331,ENSG00000119328,ENSG00000070061
chr9	108994721	108995049	9:108994721-108995049	ENSG00000207698,ENSG00000199331,ENSG00000119326,ENSG00000119328,ENSG00000070061
chr9	109013363	109013843	9:109013363-109013843	ENSG00000207698,ENSG00000199331,ENSG00000119326,ENSG00000119328,ENSG00000070061
chr9	109101896	109102242	9:109101896-109102242	ENSG00000207698,ENSG00000199331,ENSG00000106771
chr9	109107750	109108165	9:109107750-109108165	ENSG00000207698,ENSG00000199331,ENSG00000106771
chr9	109117905	109118105	9:109117905-109118105	ENSG00000207698,ENSG00000199331,ENSG00000106771
chr9	109119492	109119692	9:109119492-109119692	ENSG00000207698,ENSG00000199331,ENSG00000106771
chr9	109119788	109120361	9:109119788-109120361	ENSG00000237124,ENSG00000200106,ENSG00000207698,ENSG00000199331,ENSG00000106771,ENSG00000119328,ENSG00000070061
chr9	109132607	109132908	9:109132607-109132908	ENSG00000200106,ENSG00000207698,ENSG00000199331
chr9	109134240	109134484	9:109134240-109134484	ENSG00000200106,ENSG00000207698,ENSG00000199331
chr9	109143949	109144295	9:109143949-109144295	ENSG00000237124,ENSG00000200106,ENSG00000260230,ENSG00000207698,ENSG00000199331,ENSG00000187003
chr9	109164099	109164390	9:109164099-109164390	ENSG00000200106,ENSG00000260230
chr9	109167041	109167260	9:109167041-109167260	ENSG00000200106,ENSG00000260230
chr9	109244559	109244856	9:109244559-109244856	ENSG00000207329,ENSG00000237124,ENSG00000200106,ENSG00000095203,ENSG00000207698,ENSG00000199331,ENSG00000187003
chr9	109320955	109321253	9:109320955-109321253	ENSG00000207329,ENSG00000237124,ENSG00000200106,ENSG00000095203
chr9	109401482	109401825	9:109401482-109401825	ENSG00000070159,ENSG00000237124,ENSG00000200106
chr9	109411959	109412159	9:109411959-109412159	-
chr9	109440767	109441123	9:109440767-109441123	ENSG00000213539,ENSG00000263861,ENSG00000070159,ENSG00000237124,ENSG00000200106
chr9	109467966	109468308	9:109467966-109468308	ENSG00000213539,ENSG00000263861,ENSG00000070159,ENSG00000200106
chr9	109469704	109469993	9:109469704-109469993	ENSG00000213539,ENSG00000263861,ENSG00000070159,ENSG00000237124,ENSG00000200106
chr9	109520594	109520835	9:109520594-109520835	ENSG00000213539,ENSG00000263861
chr9	109640768	109641322	9:109640768-109641322	ENSG00000232939,ENSG00000157654
chr9	109779823	109780342	9:109779823-109780342	ENSG00000232939,ENSG00000157654
chr9	109817908	109818194	9:109817908-109818194	ENSG00000232939
chr9	109880671	109880871	9:109880671-109880871	-
chr9	109887960	109888182	9:109887960-109888182	ENSG00000232939
chr9	109895471	109895771	9:109895471-109895771	-
chr9	109903598	109903867	9:109903598-109903867	ENSG00000188959
chr9	110021877	110022476	9:110021877-110022476	ENSG00000228053
chr9	110047994	110048313	9:110047994-110048313	ENSG00000157654
chr9	110048408	110048800	9:110048408-110048800	ENSG00000228053,ENSG00000157654
chr9	110058428	110058630	9:110058428-110058630	-
chr9	110065492	110065770	9:110065492-110065770	-
chr9	110088190	110088392	9:110088190-110088392	ENSG00000157654
chr9	110126599	110126841	9:110126599-110126841	ENSG00000157654
chr9	110143765	110144350	9:110143765-110144350	ENSG00000157654
chr9	110152968	110153235	9:110152968-110153235	ENSG00000157654
chr9	110156877	110157319	9:110156877-110157319	ENSG00000188959
chr9	110170941	110171141	9:110170941-110171141	ENSG00000188959
chr9	110179822	110180079	9:110179822-110180079	ENSG00000188959
chr9	110183323	110183544	9:110183323-110183544	ENSG00000188959
chr9	110189133	110189346	9:110189133-110189346	ENSG00000188959
chr9	110194416	110194616	9:110194416-110194616	ENSG00000188959
chr9	110256259	110257183	9:110256259-110257183	ENSG00000136810
chr9	110266951	110267151	9:110266951-110267151	ENSG00000136810
chr9	110320963	110321350	9:110320963-110321350	ENSG00000204193
chr9	110329906	110330169	9:110329906-110330169	ENSG00000204193
chr9	110371462	110371908	9:110371462-110371908	ENSG00000232896,ENSG00000206658,ENSG00000165124
chr9	110509881	110510154	9:110509881-110510154	ENSG00000232896
chr9	110579277	110579609	9:110579277-110579609	ENSG00000232896,ENSG00000165124
chr9	110623467	110623746	9:110623467-110623746	ENSG00000171133,ENSG00000274263,ENSG00000223918,ENSG00000030304,ENSG00000232896
chr9	110640953	110641153	9:110640953-110641153	ENSG00000171133,ENSG00000274263,ENSG00000227531,ENSG00000223918,ENSG00000030304,ENSG00000232896
chr9	110769627	110770104	9:110769627-110770104	ENSG00000171133,ENSG00000274263,ENSG00000227531,ENSG00000223918,ENSG00000030304,ENSG00000232896
chr9	110821060	110821412	9:110821060-110821412	ENSG00000171133,ENSG00000274263,ENSG00000227531,ENSG00000206923,ENSG00000223918,ENSG00000030304
chr9	110825250	110825450	9:110825250-110825450	ENSG00000285370,ENSG00000171133,ENSG00000274263,ENSG00000223918,ENSG00000030304
chr9	110869953	110870188	9:110869953-110870188	ENSG00000171133,ENSG00000274263,ENSG00000227531,ENSG00000207401,ENSG00000206923,ENSG00000223918,ENSG00000030304
chr9	110875243	110875689	9:110875243-110875689	ENSG00000223238,ENSG00000171133,ENSG00000274263,ENSG00000227531,ENSG00000207401,ENSG00000206923,ENSG00000223918,ENSG00000030304
chr9	110919649	110920039	9:110919649-110920039	ENSG00000223238,ENSG00000171133,ENSG00000207401,ENSG00000206923,ENSG00000223918
chr9	110954757	110955009	9:110954757-110955009	ENSG00000207401,ENSG00000206923
chr9	110994711	110995014	9:110994711-110995014	ENSG00000207401,ENSG00000198121
chr9	111016514	111017040	9:111016514-111017040	ENSG00000171133,ENSG00000274263,ENSG00000207401,ENSG00000198121,ENSG00000223918
chr9	111029295	111029602	9:111029295-111029602	ENSG00000171133,ENSG00000274263,ENSG00000227531,ENSG00000207401,ENSG00000198121
chr9	111037900	111038226	9:111037900-111038226	ENSG00000198121
chr9	111076493	111076842	9:111076493-111076842	ENSG00000171133,ENSG00000274263,ENSG00000227531,ENSG00000212409,ENSG00000223918
chr9	111109027	111109328	9:111109027-111109328	ENSG00000171133,ENSG00000274263,ENSG00000227531,ENSG00000212409
chr9	111144797	111144997	9:111144797-111144997	ENSG00000285370,ENSG00000171133,ENSG00000274263,ENSG00000227531,ENSG00000212409
chr9	111178757	111178994	9:111178757-111178994	ENSG00000171133,ENSG00000274263,ENSG00000227531
chr9	111179628	111179914	9:111179628-111179914	ENSG00000171133,ENSG00000274263,ENSG00000227531
chr9	111299471	111299673	9:111299471-111299673	ENSG00000171133,ENSG00000274263,ENSG00000227531
chr9	111483215	111483673	9:111483215-111483673	ENSG00000224644,ENSG00000223238,ENSG00000136813
chr9	111483812	111484556	9:111483812-111484556	ENSG00000224644,ENSG00000223238,ENSG00000136813
chr9	111524998	111525294	9:111524998-111525294	ENSG00000224644,ENSG00000173258,ENSG00000223238
chr9	111525839	111526039	9:111525839-111526039	ENSG00000224644,ENSG00000173258,ENSG00000223238
chr9	111598318	111598550	9:111598318-111598550	ENSG00000204173,ENSG00000224644,ENSG00000106853
chr9	111599496	111600009	9:111599496-111600009	ENSG00000204173,ENSG00000224644,ENSG00000106853
chr9	111631016	111631686	9:111631016-111631686	ENSG00000242616,ENSG00000244115,ENSG00000059769,ENSG00000204173,ENSG00000224644,ENSG00000106853,ENSG00000223238
chr9	111661158	111661748	9:111661158-111661748	ENSG00000242616,ENSG00000244115,ENSG00000059769,ENSG00000204173,ENSG00000224644,ENSG00000106853
chr9	111760098	111760415	9:111760098-111760415	ENSG00000213529,ENSG00000230081,ENSG00000243911,ENSG00000259953,ENSG00000222356,ENSG00000206907,ENSG00000224067,ENSG00000165181
chr9	111896527	111897074	9:111896527-111897074	ENSG00000259953,ENSG00000222356,ENSG00000148154,ENSG00000206907,ENSG00000224067
chr9	111926583	111926908	9:111926583-111926908	ENSG00000259953,ENSG00000222356,ENSG00000266315,ENSG00000148154,ENSG00000206907,ENSG00000224067
chr9	111958029	111958230	9:111958029-111958230	ENSG00000259953,ENSG00000222356,ENSG00000206907,ENSG00000224067
chr9	112012419	112012619	9:112012419-112012619	ENSG00000259953,ENSG00000222356,ENSG00000206907,ENSG00000224067
chr9	112061312	112061693	9:112061312-112061693	ENSG00000243911,ENSG00000106868,ENSG00000259953,ENSG00000222356,ENSG00000206907,ENSG00000224067,ENSG00000165181
chr9	112097770	112098065	9:112097770-112098065	ENSG00000250068,ENSG00000213529,ENSG00000230081,ENSG00000243911,ENSG00000199525,ENSG00000242256,ENSG00000119314,ENSG00000222327,ENSG00000106868,ENSG00000259953,ENSG00000206907,ENSG00000224067
chr9	112174517	112174914	9:112174517-112174914	ENSG00000230081,ENSG00000243911,ENSG00000199525,ENSG00000242256,ENSG00000225513,ENSG00000200261,ENSG00000222327,ENSG00000106868
chr9	112175243	112175465	9:112175243-112175465	ENSG00000230081,ENSG00000243911,ENSG00000199525,ENSG00000242256,ENSG00000225513,ENSG00000200261,ENSG00000222327,ENSG00000106868
chr9	112180416	112180661	9:112180416-112180661	ENSG00000230081,ENSG00000243911,ENSG00000199525,ENSG00000242256,ENSG00000225513,ENSG00000222327,ENSG00000106868
chr9	112181056	112181532	9:112181056-112181532	ENSG00000230081,ENSG00000243911,ENSG00000199525,ENSG00000242256,ENSG00000225513,ENSG00000200261,ENSG00000222327,ENSG00000106868,ENSG00000224067
chr9	112224864	112225219	9:112224864-112225219	ENSG00000230081,ENSG00000243911,ENSG00000199525,ENSG00000242256,ENSG00000222327,ENSG00000224067
chr9	112332840	112333158	9:112332840-112333158	ENSG00000213529,ENSG00000230081,ENSG00000243911,ENSG00000199525,ENSG00000242256,ENSG00000119314,ENSG00000222327
chr9	112333494	112334085	9:112333494-112334085	ENSG00000213529,ENSG00000230081,ENSG00000243911,ENSG00000199525,ENSG00000242256,ENSG00000119314,ENSG00000222327
chr9	112379632	112380244	9:112379632-112380244	ENSG00000250068,ENSG00000119471,ENSG00000213529,ENSG00000230081,ENSG00000243911,ENSG00000199525,ENSG00000222327
chr9	112384807	112385048	9:112384807-112385048	ENSG00000250068,ENSG00000119471,ENSG00000213529
chr9	112408320	112408540	9:112408320-112408540	ENSG00000250068,ENSG00000119471
chr9	112468677	112468951	9:112468677-112468951	ENSG00000250068,ENSG00000165185,ENSG00000230185
chr9	112486539	112487380	9:112486539-112487380	ENSG00000250068,ENSG00000165185,ENSG00000230185
chr9	112717748	112718485	9:112717748-112718485	ENSG00000226609,ENSG00000148153,ENSG00000250068
chr9	112750448	112750949	9:112750448-112750949	ENSG00000285370,ENSG00000148158,ENSG00000226609,ENSG00000148153,ENSG00000250068
chr9	112771608	112771992	9:112771608-112771992	ENSG00000226609,ENSG00000250068
chr9	112793265	112793550	9:112793265-112793550	ENSG00000237906,ENSG00000226609,ENSG00000148153,ENSG00000250068
chr9	112809456	112809656	9:112809456-112809656	ENSG00000250068
chr9	112858549	112858841	9:112858549-112858841	ENSG00000284962,ENSG00000237906,ENSG00000271631,ENSG00000119457,ENSG00000148158,ENSG00000250068
chr9	112903194	112903462	9:112903194-112903462	ENSG00000285370,ENSG00000285115,ENSG00000237906,ENSG00000271631,ENSG00000119457
chr9	112921526	112921845	9:112921526-112921845	ENSG00000231528,ENSG00000225684,ENSG00000285370,ENSG00000284962,ENSG00000237906,ENSG00000271631,ENSG00000119457
chr9	113012161	113012375	9:113012161-113012375	ENSG00000237906,ENSG00000228623
chr9	113056647	113056951	9:113056647-113056951	ENSG00000231528,ENSG00000225684,ENSG00000285370,ENSG00000284763,ENSG00000285115,ENSG00000136866,ENSG00000237906
chr9	113150734	113151167	9:113150734-113151167	ENSG00000136867,ENSG00000231528,ENSG00000225684,ENSG00000285370
chr9	113155911	113156271	9:113155911-113156271	ENSG00000136867,ENSG00000231528,ENSG00000225684
chr9	113221244	113221665	9:113221244-113221665	ENSG00000165188,ENSG00000136875,ENSG00000176386,ENSG00000136868,ENSG00000119321,ENSG00000231528,ENSG00000225684
chr9	113232868	113233471	9:113232868-113233471	ENSG00000136868,ENSG00000119321
chr9	113275121	113275987	9:113275121-113275987	ENSG00000165188,ENSG00000136875,ENSG00000176386,ENSG00000231528,ENSG00000225684
chr9	113340124	113340516	9:113340124-113340516	ENSG00000119411,ENSG00000148225,ENSG00000165188
chr9	113343769	113343996	9:113343769-113343996	ENSG00000119411,ENSG00000148225,ENSG00000165188
chr9	113349633	113349933	9:113349633-113349933	ENSG00000119411,ENSG00000148225,ENSG00000165188
chr9	113350997	113351204	9:113350997-113351204	ENSG00000119411,ENSG00000148225,ENSG00000165188
chr9	113369047	113369320	9:113369047-113369320	ENSG00000119431,ENSG00000165188
chr9	113376817	113377220	9:113376817-113377220	ENSG00000148218,ENSG00000119431,ENSG00000165188
chr9	113379464	113379821	9:113379464-113379821	ENSG00000148218,ENSG00000119431,ENSG00000165188
chr9	113401071	113401665	9:113401071-113401665	ENSG00000157653,ENSG00000148229,ENSG00000148218,ENSG00000119431,ENSG00000165188
chr9	113406979	113407187	9:113406979-113407187	ENSG00000157653,ENSG00000148229,ENSG00000148218,ENSG00000165188
chr9	113410232	113410961	9:113410232-113410961	ENSG00000157653,ENSG00000148229,ENSG00000148218,ENSG00000165188
chr9	113444794	113445066	9:113444794-113445066	ENSG00000227482,ENSG00000138835
chr9	113455334	113455686	9:113455334-113455686	ENSG00000138835
chr9	113512272	113512489	9:113512272-113512489	ENSG00000138835
chr9	113517201	113517402	9:113517201-113517402	ENSG00000138835
chr9	113579554	113579812	9:113579554-113579812	ENSG00000138835
chr9	113580606	113580810	9:113580606-113580810	ENSG00000138835
chr9	113581883	113582246	9:113581883-113582246	ENSG00000237073,ENSG00000138835
chr9	113588442	113588642	9:113588442-113588642	ENSG00000237073,ENSG00000138835
chr9	113591698	113591978	9:113591698-113591978	ENSG00000227482,ENSG00000233817,ENSG00000282897,ENSG00000237073,ENSG00000138835
chr9	113593855	113594181	9:113593855-113594181	ENSG00000227482,ENSG00000233817,ENSG00000282897,ENSG00000237073,ENSG00000138835
chr9	113602091	113602429	9:113602091-113602429	ENSG00000227482,ENSG00000233817,ENSG00000282897,ENSG00000237073,ENSG00000138835,ENSG00000285370
chr9	113632848	113633052	9:113632848-113633052	ENSG00000227482,ENSG00000233817,ENSG00000282897
chr9	113657996	113658275	9:113657996-113658275	ENSG00000227482,ENSG00000233817,ENSG00000282897,ENSG00000237073,ENSG00000138835,ENSG00000231528,ENSG00000225684
chr9	113675462	113675802	9:113675462-113675802	ENSG00000214669
chr9	113807443	113807757	9:113807443-113807757	ENSG00000157657,ENSG00000232905,ENSG00000214669
chr9	113809120	113809320	9:113809120-113809320	ENSG00000157657,ENSG00000232905,ENSG00000214669
chr9	113875871	113876205	9:113875871-113876205	ENSG00000157657,ENSG00000232905,ENSG00000214669
chr9	113876374	113876859	9:113876374-113876859	ENSG00000157657,ENSG00000232905,ENSG00000214669
chr9	113992970	113993317	9:113992970-113993317	ENSG00000157657,ENSG00000232905,ENSG00000214669,ENSG00000284867
chr9	114003793	114004009	9:114003793-114004009	ENSG00000232905,ENSG00000214669
chr9	114082510	114082829	9:114082510-114082829	ENSG00000136883,ENSG00000106927,ENSG00000214669
chr9	114098172	114098872	9:114098172-114098872	ENSG00000136883
chr9	114107969	114108270	9:114107969-114108270	ENSG00000207726,ENSG00000136883
chr9	114155302	114155549	9:114155302-114155549	ENSG00000207726,ENSG00000196739
chr9	114238952	114239278	9:114238952-114239278	ENSG00000207726,ENSG00000196739,ENSG00000214669
chr9	114240879	114241108	9:114240879-114241108	ENSG00000207726,ENSG00000196739
chr9	114283015	114283324	9:114283015-114283324	ENSG00000207726
chr9	114291044	114291289	9:114291044-114291289	ENSG00000207726,ENSG00000196739
chr9	114317873	114318144	9:114317873-114318144	ENSG00000228278,ENSG00000229314
chr9	114339125	114339424	9:114339125-114339424	ENSG00000228278,ENSG00000229314,ENSG00000285076
chr9	114348907	114349342	9:114348907-114349342	ENSG00000106948,ENSG00000228278
chr9	114364193	114364448	9:114364193-114364448	ENSG00000106948,ENSG00000228278
chr9	114371996	114372255	9:114371996-114372255	ENSG00000106948
chr9	114372926	114373423	9:114372926-114373423	ENSG00000106948
chr9	114385360	114385783	9:114385360-114385783	ENSG00000235119,ENSG00000106948
chr9	114387942	114388266	9:114387942-114388266	ENSG00000235119,ENSG00000106948
chr9	114397743	114398157	9:114397743-114398157	ENSG00000235119,ENSG00000106948
chr9	114398326	114398776	9:114398326-114398776	ENSG00000235119,ENSG00000106948
chr9	114405540	114405944	9:114405540-114405944	ENSG00000235119,ENSG00000285370
chr9	114409480	114409680	9:114409480-114409680	-
chr9	114452841	114453041	9:114452841-114453041	-
chr9	114482531	114482779	9:114482531-114482779	ENSG00000271214,ENSG00000095397
chr9	114487629	114487919	9:114487629-114487919	ENSG00000271214,ENSG00000095397
chr9	114504634	114504834	9:114504634-114504834	ENSG00000271214,ENSG00000095397
chr9	114505331	114505794	9:114505331-114505794	ENSG00000095397
chr9	114513676	114513981	9:114513676-114513981	ENSG00000095397
chr9	114538301	114538591	9:114538301-114538591	-
chr9	114574583	114574802	9:114574583-114574802	ENSG00000235797
chr9	114587383	114587907	9:114587383-114587907	ENSG00000136888
chr9	114592385	114592746	9:114592385-114592746	ENSG00000136888
chr9	114606865	114607239	9:114606865-114607239	ENSG00000201749,ENSG00000157693,ENSG00000136888
chr9	114611116	114611744	9:114611116-114611744	ENSG00000201749,ENSG00000157693
chr9	114612116	114612374	9:114612116-114612374	ENSG00000201749,ENSG00000157693
chr9	114616983	114617574	9:114616983-114617574	ENSG00000201749,ENSG00000157693,ENSG00000285370
chr9	114642047	114642284	9:114642047-114642284	ENSG00000157693
chr9	114653534	114653881	9:114653534-114653881	ENSG00000230054,ENSG00000157693,ENSG00000136888
chr9	114662110	114662424	9:114662110-114662424	ENSG00000230054
chr9	114677483	114677728	9:114677483-114677728	ENSG00000230601
chr9	114681556	114681828	9:114681556-114681828	ENSG00000230284,ENSG00000230601
chr9	114682100	114682356	9:114682100-114682356	ENSG00000230284,ENSG00000230601
chr9	114697217	114697431	9:114697217-114697431	ENSG00000230284
chr9	114738847	114739202	9:114738847-114739202	ENSG00000234692,ENSG00000236461,ENSG00000274919,ENSG00000230601
chr9	114754532	114755015	9:114754532-114755015	ENSG00000181634,ENSG00000274919
chr9	114805994	114806272	9:114805994-114806272	ENSG00000181634,ENSG00000274919,ENSG00000285370
chr9	114851334	114851710	9:114851334-114851710	ENSG00000173077,ENSG00000229817,ENSG00000274919
chr9	114889777	114890237	9:114889777-114890237	ENSG00000173077,ENSG00000274919
chr9	114898725	114899149	9:114898725-114899149	ENSG00000106952,ENSG00000173077,ENSG00000181634,ENSG00000274919
chr9	114907021	114907323	9:114907021-114907323	ENSG00000106952,ENSG00000274919
chr9	114929165	114929436	9:114929165-114929436	ENSG00000106952
chr9	114930474	114930849	9:114930474-114930849	ENSG00000106952
chr9	114939102	114939316	9:114939102-114939316	ENSG00000106952
chr9	114946132	114946423	9:114946132-114946423	-
chr9	114947077	114947437	9:114947077-114947437	-
chr9	114953965	114954231	9:114953965-114954231	ENSG00000173077
chr9	114958126	114958488	9:114958126-114958488	ENSG00000173077,ENSG00000285370
chr9	114995817	114996180	9:114995817-114996180	ENSG00000234692,ENSG00000236461,ENSG00000274919
chr9	115014050	115014326	9:115014050-115014326	ENSG00000234692,ENSG00000236461,ENSG00000274919,ENSG00000230601
chr9	115035877	115036179	9:115035877-115036179	ENSG00000234692,ENSG00000236461,ENSG00000041982
chr9	115043116	115043474	9:115043116-115043474	ENSG00000234692,ENSG00000236461,ENSG00000041982
chr9	115204922	115205122	9:115204922-115205122	ENSG00000234692,ENSG00000236461,ENSG00000173077
chr9	115396151	115396546	9:115396151-115396546	ENSG00000234692,ENSG00000236461,ENSG00000173077
chr9	115524508	115524837	9:115524508-115524837	ENSG00000274755,ENSG00000234692,ENSG00000236461
chr9	115591593	115591856	9:115591593-115591856	ENSG00000274755,ENSG00000228714
chr9	115593558	115593861	9:115593558-115593861	ENSG00000274755,ENSG00000228714,ENSG00000234692
chr9	115922474	115922826	9:115922474-115922826	ENSG00000204148,ENSG00000274755,ENSG00000228714
chr9	115935384	115935603	9:115935384-115935603	ENSG00000204148,ENSG00000274755,ENSG00000228714
chr9	116000842	116001082	9:116000842-116001082	ENSG00000228707,ENSG00000274755,ENSG00000228714
chr9	116149898	116150146	9:116149898-116150146	ENSG00000226604,ENSG00000182752
chr9	116154422	116154624	9:116154422-116154624	ENSG00000182752
chr9	116320208	116320814	9:116320208-116320814	ENSG00000256040,ENSG00000244757,ENSG00000226604,ENSG00000182752
chr9	116355301	116355788	9:116355301-116355788	ENSG00000226604,ENSG00000182752
chr9	116390861	116391214	9:116390861-116391214	ENSG00000256040,ENSG00000226604,ENSG00000228714
chr9	116447917	116448382	9:116447917-116448382	ENSG00000148219,ENSG00000256040,ENSG00000226604,ENSG00000274755
chr9	116465134	116465528	9:116465134-116465528	ENSG00000256040,ENSG00000226604,ENSG00000274755,ENSG00000228714
chr9	116466257	116466521	9:116466257-116466521	ENSG00000226604,ENSG00000274755
chr9	116475226	116475456	9:116475226-116475456	ENSG00000229105,ENSG00000256040,ENSG00000226604
chr9	116494997	116495324	9:116494997-116495324	ENSG00000229105,ENSG00000226604
chr9	116549319	116549645	9:116549319-116549645	ENSG00000230894,ENSG00000226604,ENSG00000274755,ENSG00000228714
chr9	116572201	116572526	9:116572201-116572526	ENSG00000230894,ENSG00000226604,ENSG00000274755,ENSG00000228714
chr9	116589394	116589815	9:116589394-116589815	ENSG00000230894,ENSG00000226604,ENSG00000274755,ENSG00000228714,ENSG00000234692
chr9	116647040	116647527	9:116647040-116647527	ENSG00000274755,ENSG00000228714
chr9	116661102	116661411	9:116661102-116661411	ENSG00000119401,ENSG00000274755,ENSG00000228714
chr9	116687012	116687475	9:116687012-116687475	ENSG00000119401,ENSG00000148219
chr9	116695412	116695738	9:116695412-116695738	ENSG00000119401,ENSG00000148219
chr9	116737083	116737547	9:116737083-116737547	ENSG00000201140,ENSG00000207268,ENSG00000230734,ENSG00000285820,ENSG00000274755,ENSG00000228714
chr9	116860527	116860843	9:116860527-116860843	ENSG00000207268,ENSG00000230734,ENSG00000285820
chr9	116945824	116946211	9:116945824-116946211	ENSG00000222413,ENSG00000201140,ENSG00000207268,ENSG00000230734,ENSG00000285820
chr9	116958855	116959233	9:116958855-116959233	ENSG00000201140,ENSG00000207268,ENSG00000230734,ENSG00000285820
chr9	116959835	116960114	9:116959835-116960114	ENSG00000201140,ENSG00000207268,ENSG00000230734,ENSG00000285820
chr9	116965820	116966020	9:116965820-116966020	ENSG00000201140,ENSG00000207268,ENSG00000230734
chr9	116998264	116998574	9:116998264-116998574	ENSG00000222413,ENSG00000201140,ENSG00000207268,ENSG00000230734,ENSG00000285820
chr9	117034922	117035196	9:117034922-117035196	ENSG00000222413,ENSG00000201140,ENSG00000207268,ENSG00000230734
chr9	117073567	117073838	9:117073567-117073838	ENSG00000222413,ENSG00000201140,ENSG00000207268,ENSG00000230734,ENSG00000285820
chr9	117105167	117105367	9:117105167-117105367	ENSG00000222413,ENSG00000201140,ENSG00000207268,ENSG00000230734
chr9	117307768	117307968	9:117307768-117307968	ENSG00000222413,ENSG00000201140,ENSG00000207268,ENSG00000230734
chr9	117414493	117415083	9:117414493-117415083	ENSG00000222413,ENSG00000148219
chr9	117448178	117448378	9:117448178-117448378	ENSG00000233516,ENSG00000201140,ENSG00000207268,ENSG00000230734
chr9	117487394	117487900	9:117487394-117487900	ENSG00000231166,ENSG00000235201,ENSG00000225050,ENSG00000231901,ENSG00000233516,ENSG00000222413,ENSG00000201140,ENSG00000207268,ENSG00000230734
chr9	117556141	117556583	9:117556141-117556583	ENSG00000235201,ENSG00000233516,ENSG00000222413,ENSG00000201140,ENSG00000207268,ENSG00000230734
chr9	117644634	117645065	9:117644634-117645065	ENSG00000231901,ENSG00000233569
chr9	117681903	117682244	9:117681903-117682244	ENSG00000136869,ENSG00000285082,ENSG00000235133
chr9	117692908	117693251	9:117692908-117693251	ENSG00000201444,ENSG00000136869,ENSG00000285082,ENSG00000235133
chr9	117704097	117704823	9:117704097-117704823	ENSG00000201444,ENSG00000136869,ENSG00000285082
chr9	117718156	117718430	9:117718156-117718430	ENSG00000201444,ENSG00000136869,ENSG00000285082
chr9	117725403	117725916	9:117725403-117725916	ENSG00000201444,ENSG00000136869,ENSG00000285082
chr9	117744379	117744669	9:117744379-117744669	ENSG00000284977
chr9	117744800	117745190	9:117744800-117745190	ENSG00000284977
chr9	117779906	117780179	9:117779906-117780179	ENSG00000284977
chr9	117783181	117783505	9:117783181-117783505	ENSG00000284977
chr9	117783872	117784072	9:117783872-117784072	ENSG00000284977
chr9	117825890	117826403	9:117825890-117826403	ENSG00000231166,ENSG00000235201,ENSG00000225050,ENSG00000234782,ENSG00000231901,ENSG00000284977
chr9	117936217	117936459	9:117936217-117936459	ENSG00000231166,ENSG00000231901
chr9	118059525	118059862	9:118059525-118059862	ENSG00000231166,ENSG00000235201,ENSG00000225050,ENSG00000234782,ENSG00000231901
chr9	118230391	118230677	9:118230391-118230677	ENSG00000231166,ENSG00000235201,ENSG00000225050,ENSG00000234782,ENSG00000231901
chr9	118521309	118521519	9:118521309-118521519	ENSG00000260970,ENSG00000231166,ENSG00000235201,ENSG00000225050
chr9	118522138	118522540	9:118522138-118522540	ENSG00000207814,ENSG00000260970,ENSG00000231166,ENSG00000235201,ENSG00000225050,ENSG00000231901
chr9	118529074	118529541	9:118529074-118529541	ENSG00000260970,ENSG00000231166,ENSG00000235201,ENSG00000225050
chr9	119074077	119074312	9:119074077-119074312	ENSG00000231166,ENSG00000235201,ENSG00000225050
chr9	119289790	119290102	9:119289790-119290102	ENSG00000260970,ENSG00000231166,ENSG00000235201,ENSG00000225050
chr9	119369207	119369640	9:119369207-119369640	ENSG00000078725
chr9	119370899	119371130	9:119370899-119371130	ENSG00000260970,ENSG00000078725
chr9	119375960	119376196	9:119375960-119376196	ENSG00000260970,ENSG00000078725,ENSG00000231166,ENSG00000235201,ENSG00000225050
chr9	119555999	119556420	9:119555999-119556420	ENSG00000207814,ENSG00000261432,ENSG00000260970,ENSG00000235201,ENSG00000225050
chr9	119961858	119962058	9:119961858-119962058	ENSG00000207814,ENSG00000225960,ENSG00000261432
chr9	119968909	119969462	9:119968909-119969462	ENSG00000207814,ENSG00000225960,ENSG00000261432,ENSG00000260970
chr9	120040933	120041241	9:120040933-120041241	ENSG00000207814,ENSG00000261432
chr9	120109312	120109512	9:120109312-120109512	ENSG00000207814,ENSG00000261432
chr9	120307619	120307851	9:120307619-120307851	ENSG00000207814
chr9	120325058	120325299	9:120325058-120325299	ENSG00000207814
chr9	120348921	120349195	9:120348921-120349195	ENSG00000207814
chr9	120365423	120365726	9:120365423-120365726	ENSG00000207814
chr9	120394343	120394561	9:120394343-120394561	ENSG00000136861
chr9	120403389	120403728	9:120403389-120403728	ENSG00000136861
chr9	120431337	120431591	9:120431337-120431591	ENSG00000207814
chr9	120436939	120437328	9:120436939-120437328	ENSG00000136861,ENSG00000207814
chr9	120477466	120477734	9:120477466-120477734	ENSG00000136861
chr9	120507999	120508199	9:120507999-120508199	-
chr9	120531746	120532034	9:120531746-120532034	ENSG00000136861
chr9	120555897	120556289	9:120555897-120556289	-
chr9	120561780	120562208	9:120561780-120562208	-
chr9	120579890	120580461	9:120579890-120580461	ENSG00000136861
chr9	120584069	120584430	9:120584069-120584430	ENSG00000136861
chr9	120619780	120620084	9:120619780-120620084	ENSG00000270917
chr9	120676564	120677144	9:120676564-120677144	-
chr9	120714345	120714939	9:120714345-120714939	ENSG00000270917,ENSG00000238181,ENSG00000106780
chr9	120725008	120725337	9:120725008-120725337	ENSG00000270917,ENSG00000238181,ENSG00000106780
chr9	120735364	120735711	9:120735364-120735711	ENSG00000270917,ENSG00000238181
chr9	120742987	120743258	9:120742987-120743258	ENSG00000270917
chr9	120755944	120756152	9:120755944-120756152	ENSG00000270917
chr9	120757187	120757815	9:120757187-120757815	ENSG00000270917
chr9	120793171	120793695	9:120793171-120793695	ENSG00000226752,ENSG00000095261,ENSG00000270917,ENSG00000214654,ENSG00000119402
chr9	120842779	120843248	9:120842779-120843248	ENSG00000226752,ENSG00000095261,ENSG00000270917
chr9	120868340	120869332	9:120868340-120869332	ENSG00000119403,ENSG00000226752,ENSG00000095261,ENSG00000270917
chr9	120876231	120876769	9:120876231-120876769	ENSG00000056558,ENSG00000119403
chr9	120877010	120877696	9:120877010-120877696	ENSG00000056558,ENSG00000119403
chr9	120892785	120893044	9:120892785-120893044	ENSG00000056558,ENSG00000119403
chr9	120897132	120897590	9:120897132-120897590	ENSG00000056558,ENSG00000119403,ENSG00000270917
chr9	120931529	120931752	9:120931529-120931752	ENSG00000056558
chr9	120935311	120935651	9:120935311-120935651	ENSG00000056558,ENSG00000119403,ENSG00000095261,ENSG00000270917
chr9	120936636	120936840	9:120936636-120936840	ENSG00000056558
chr9	120981715	120982023	9:120981715-120982023	ENSG00000106804,ENSG00000270917
chr9	121055678	121055878	9:121055678-121055878	ENSG00000106804
chr9	121060162	121060396	9:121060162-121060396	ENSG00000106804
chr9	121071902	121072302	9:121071902-121072302	ENSG00000119397
chr9	121074658	121075290	9:121074658-121075290	ENSG00000119397,ENSG00000270917
chr9	121107080	121107408	9:121107080-121107408	ENSG00000119397
chr9	121107990	121108219	9:121107990-121108219	ENSG00000119397
chr9	121121533	121122081	9:121121533-121122081	ENSG00000119397,ENSG00000270917
chr9	121201708	121202240	9:121201708-121202240	ENSG00000148180,ENSG00000243738,ENSG00000119396
chr9	121213272	121213545	9:121213272-121213545	ENSG00000148180,ENSG00000243738,ENSG00000119396
chr9	121249634	121249838	9:121249634-121249838	ENSG00000214651
chr9	121268013	121268214	9:121268013-121268214	ENSG00000148180
chr9	121271970	121272363	9:121271970-121272363	ENSG00000235865,ENSG00000239593,ENSG00000148180
chr9	121278782	121279074	9:121278782-121279074	ENSG00000235865,ENSG00000239593,ENSG00000148180
chr9	121282677	121282992	9:121282677-121282992	ENSG00000235865,ENSG00000239593,ENSG00000148180
chr9	121289452	121289747	9:121289452-121289747	ENSG00000235865,ENSG00000239593,ENSG00000148180
chr9	121299577	121300087	9:121299577-121300087	ENSG00000235865,ENSG00000239593,ENSG00000148180
chr9	121320100	121320429	9:121320100-121320429	ENSG00000227355,ENSG00000148175,ENSG00000148180
chr9	121334020	121334340	9:121334020-121334340	ENSG00000227355,ENSG00000148175,ENSG00000148180
chr9	121354126	121354493	9:121354126-121354493	ENSG00000227355,ENSG00000148175
chr9	121369717	121370700	9:121369717-121370700	ENSG00000227355,ENSG00000148175
chr9	121394278	121394560	9:121394278-121394560	ENSG00000227355
chr9	121455923	121456225	9:121455923-121456225	ENSG00000204136
chr9	121463103	121463328	9:121463103-121463328	ENSG00000204136
chr9	121485704	121485988	9:121485704-121485988	ENSG00000240299,ENSG00000213467,ENSG00000204136
chr9	121494249	121494548	9:121494249-121494548	ENSG00000240299,ENSG00000213467,ENSG00000204136
chr9	121498218	121498475	9:121498218-121498475	ENSG00000240299,ENSG00000213467,ENSG00000204136
chr9	121499759	121500047	9:121499759-121500047	ENSG00000240299,ENSG00000213467,ENSG00000204136
chr9	121510767	121511478	9:121510767-121511478	ENSG00000213467,ENSG00000237548,ENSG00000204136
chr9	121545946	121546268	9:121545946-121546268	ENSG00000213467,ENSG00000229854,ENSG00000237548
chr9	121550516	121550813	9:121550516-121550813	ENSG00000229854,ENSG00000237548
chr9	121558022	121558248	9:121558022-121558248	ENSG00000136848,ENSG00000229854
chr9	121559335	121559535	9:121559335-121559535	ENSG00000136848,ENSG00000229854
chr9	121599433	121599649	9:121599433-121599649	ENSG00000136848,ENSG00000229854
chr9	121621090	121621290	9:121621090-121621290	ENSG00000229854,ENSG00000237548
chr9	121640098	121640298	9:121640098-121640298	ENSG00000229854,ENSG00000237548
chr9	121646929	121647408	9:121646929-121647408	ENSG00000136848,ENSG00000229854,ENSG00000237548
chr9	121699240	121699575	9:121699240-121699575	ENSG00000136848,ENSG00000237548
chr9	121699883	121700083	9:121699883-121700083	ENSG00000136848,ENSG00000237548
chr9	121735049	121735363	9:121735049-121735363	ENSG00000136848,ENSG00000237548
chr9	121744411	121744637	9:121744411-121744637	ENSG00000136848,ENSG00000237548
chr9	121819617	121820159	9:121819617-121820159	ENSG00000261534,ENSG00000175764,ENSG00000237548
chr9	121824930	121825641	9:121824930-121825641	ENSG00000261534,ENSG00000175764,ENSG00000237548
chr9	121912894	121913148	9:121912894-121913148	ENSG00000237548
chr9	121992604	121992925	9:121992604-121992925	ENSG00000237548
chr9	122051414	122051821	9:122051414-122051821	-
chr9	122066795	122066995	9:122066795-122066995	-
chr9	122093168	122093582	9:122093168-122093582	ENSG00000175764
chr9	122099374	122099610	9:122099374-122099610	ENSG00000175764,ENSG00000266583
chr9	122123026	122123283	9:122123026-122123283	ENSG00000266583
chr9	122125220	122125472	9:122125220-122125472	ENSG00000266583
chr9	122145267	122145563	9:122145267-122145563	ENSG00000119421,ENSG00000185681
chr9	122158302	122158504	9:122158302-122158504	ENSG00000119421,ENSG00000185681
chr9	122159621	122160033	9:122159621-122160033	ENSG00000119421,ENSG00000185681
chr9	122213880	122214367	9:122213880-122214367	ENSG00000106852
chr9	122217760	122217962	9:122217760-122217962	ENSG00000106852
chr9	122219135	122219569	9:122219135-122219569	ENSG00000106852
chr9	122264648	122265046	9:122264648-122265046	ENSG00000119446,ENSG00000148187
chr9	122265265	122265614	9:122265265-122265614	ENSG00000119446,ENSG00000148187
chr9	122332134	122332529	9:122332134-122332529	ENSG00000228914,ENSG00000226783,ENSG00000232387
chr9	122350554	122350882	9:122350554-122350882	ENSG00000266583
chr9	122370723	122371153	9:122370723-122371153	ENSG00000095303,ENSG00000269970
chr9	122376035	122376433	9:122376035-122376433	ENSG00000095303,ENSG00000269970
chr9	122389763	122390134	9:122389763-122390134	ENSG00000095303,ENSG00000269970,ENSG00000233616,ENSG00000171496,ENSG00000165202,ENSG00000173679,ENSG00000171481,ENSG00000226783,ENSG00000171459,ENSG00000232387,ENSG00000148215
chr9	122402392	122402808	9:122402392-122402808	ENSG00000233616,ENSG00000234156,ENSG00000171501,ENSG00000171496,ENSG00000228914,ENSG00000165202,ENSG00000280094,ENSG00000226783,ENSG00000136939,ENSG00000171459
chr9	122446757	122447198	9:122446757-122447198	ENSG00000234156,ENSG00000136834,ENSG00000197233,ENSG00000239590,ENSG00000171505,ENSG00000171501,ENSG00000171496,ENSG00000228914,ENSG00000165202,ENSG00000280094,ENSG00000173679,ENSG00000171481,ENSG00000226783,ENSG00000136939,ENSG00000171459,ENSG00000232387,ENSG00000148215,ENSG00000165204
chr9	122453171	122453534	9:122453171-122453534	ENSG00000234156,ENSG00000136834,ENSG00000197233,ENSG00000239590,ENSG00000171505,ENSG00000171501,ENSG00000171496,ENSG00000228914,ENSG00000165202,ENSG00000280094,ENSG00000173679,ENSG00000171481,ENSG00000226783,ENSG00000136939,ENSG00000171459,ENSG00000232387,ENSG00000148215,ENSG00000165204
chr9	122463804	122464004	9:122463804-122464004	ENSG00000136834,ENSG00000239590,ENSG00000171505,ENSG00000171501,ENSG00000171496,ENSG00000228914,ENSG00000165202,ENSG00000280094,ENSG00000173679,ENSG00000171481,ENSG00000226783,ENSG00000136939,ENSG00000171459,ENSG00000232387,ENSG00000148215,ENSG00000165204
chr9	122465000	122465336	9:122465000-122465336	ENSG00000234156,ENSG00000136834,ENSG00000197233,ENSG00000239590,ENSG00000171505,ENSG00000171501,ENSG00000171496,ENSG00000228914,ENSG00000165202,ENSG00000280094,ENSG00000173679,ENSG00000171481,ENSG00000226783,ENSG00000136939,ENSG00000171459,ENSG00000232387,ENSG00000148215,ENSG00000165204
chr9	122498806	122499123	9:122498806-122499123	ENSG00000136834,ENSG00000197233,ENSG00000239590,ENSG00000171505,ENSG00000171501,ENSG00000171496,ENSG00000228914,ENSG00000165202,ENSG00000280094,ENSG00000173679,ENSG00000171481,ENSG00000226783,ENSG00000136939,ENSG00000171459,ENSG00000232387,ENSG00000148215,ENSG00000165204
chr9	122810327	122810644	9:122810327-122810644	ENSG00000136834,ENSG00000171505,ENSG00000171501,ENSG00000171496,ENSG00000228914,ENSG00000165202,ENSG00000280094,ENSG00000173679,ENSG00000171481,ENSG00000226783,ENSG00000136939,ENSG00000171459,ENSG00000232387,ENSG00000148215,ENSG00000165204
chr9	122816189	122816681	9:122816189-122816681	ENSG00000171505,ENSG00000171501,ENSG00000171496,ENSG00000228914,ENSG00000165202,ENSG00000280094,ENSG00000173679,ENSG00000171481,ENSG00000226783,ENSG00000136939,ENSG00000171459,ENSG00000232387,ENSG00000148215,ENSG00000136940,ENSG00000165204,ENSG00000233425,ENSG00000212447
chr9	122821592	122821941	9:122821592-122821941	ENSG00000171481,ENSG00000171459,ENSG00000232387,ENSG00000148215,ENSG00000136940,ENSG00000165204,ENSG00000233425,ENSG00000212447
chr9	122828092	122828846	9:122828092-122828846	ENSG00000148215,ENSG00000136940,ENSG00000233425,ENSG00000212447
chr9	122835275	122835475	9:122835275-122835475	ENSG00000136940,ENSG00000233425,ENSG00000212447
chr9	122857831	122858266	9:122857831-122858266	ENSG00000233425,ENSG00000056586,ENSG00000212447
chr9	122904918	122905723	9:122904918-122905723	ENSG00000056586,ENSG00000212447,ENSG00000186130,ENSG00000171448,ENSG00000286718
chr9	122912872	122913507	9:122912872-122913507	ENSG00000056586,ENSG00000212447,ENSG00000186130,ENSG00000171448
chr9	122931397	122931821	9:122931397-122931821	ENSG00000056586,ENSG00000212447,ENSG00000186130,ENSG00000171448,ENSG00000261094,ENSG00000286718,ENSG00000011454,ENSG00000222351
chr9	122940684	122941432	9:122940684-122941432	ENSG00000212447,ENSG00000171448,ENSG00000261094,ENSG00000286718,ENSG00000011454,ENSG00000222351
chr9	122991430	122991742	9:122991430-122991742	ENSG00000212447,ENSG00000011454,ENSG00000213216,ENSG00000225078
chr9	123035057	123035606	9:123035057-123035606	ENSG00000011454,ENSG00000213216,ENSG00000188394,ENSG00000225078,ENSG00000283941
chr9	123080518	123080734	9:123080518-123080734	ENSG00000011454,ENSG00000213216,ENSG00000225078,ENSG00000236901,ENSG00000283941
chr9	123081873	123082118	9:123081873-123082118	ENSG00000011454,ENSG00000213216,ENSG00000225078,ENSG00000236901,ENSG00000283941
chr9	123216458	123216721	9:123216458-123216721	ENSG00000236901,ENSG00000165209,ENSG00000283941
chr9	123268427	123269010	9:123268427-123269010	ENSG00000236901,ENSG00000165209,ENSG00000283941
chr9	123304630	123305077	9:123304630-123305077	ENSG00000225078,ENSG00000236901,ENSG00000283941
chr9	123316472	123316681	9:123316472-123316681	ENSG00000236901,ENSG00000283941
chr9	123322791	123322994	9:123322791-123322994	ENSG00000236901,ENSG00000283941
chr9	123326698	123327023	9:123326698-123327023	ENSG00000236901,ENSG00000283941
chr9	123339301	123339652	9:123339301-123339652	ENSG00000236901,ENSG00000283941
chr9	123340333	123340737	9:123340333-123340737	ENSG00000236901,ENSG00000283941
chr9	123349877	123350105	9:123349877-123350105	ENSG00000225078,ENSG00000236901,ENSG00000283941
chr9	123354114	123354364	9:123354114-123354364	ENSG00000225078,ENSG00000236901,ENSG00000283941,ENSG00000148204
chr9	123360199	123360540	9:123360199-123360540	ENSG00000225078,ENSG00000236901,ENSG00000283941,ENSG00000148204
chr9	123375787	123376075	9:123375787-123376075	ENSG00000148204
chr9	123385418	123385712	9:123385418-123385712	ENSG00000236901,ENSG00000283941,ENSG00000148204,ENSG00000207991,ENSG00000274932,ENSG00000237336
chr9	123401981	123402231	9:123401981-123402231	ENSG00000119522,ENSG00000207991,ENSG00000274932,ENSG00000237336
chr9	123470298	123470553	9:123470298-123470553	ENSG00000274932,ENSG00000237336
chr9	123549104	123549389	9:123549104-123549389	ENSG00000274932,ENSG00000237336,ENSG00000230826,ENSG00000229115,ENSG00000234921
chr9	123638004	123638579	9:123638004-123638579	ENSG00000119522,ENSG00000274932,ENSG00000237336,ENSG00000230826,ENSG00000229115,ENSG00000234921
chr9	123835160	123835431	9:123835160-123835431	ENSG00000230826,ENSG00000229115,ENSG00000234881
chr9	123867195	123867418	9:123867195-123867418	ENSG00000237336,ENSG00000230826,ENSG00000229115
chr9	123929886	123930404	9:123929886-123930404	ENSG00000119522,ENSG00000230826,ENSG00000229115,ENSG00000234921
chr9	124011461	124011711	9:124011461-124011711	ENSG00000230826,ENSG00000229115,ENSG00000106689,ENSG00000236668,ENSG00000231227,ENSG00000234921
chr9	124054720	124055214	9:124054720-124055214	ENSG00000274932,ENSG00000237336,ENSG00000230826,ENSG00000229115,ENSG00000234921
chr9	124110413	124110668	9:124110413-124110668	ENSG00000229115,ENSG00000234921
chr9	124197424	124197681	9:124197424-124197681	-
chr9	124202403	124202871	9:124202403-124202871	ENSG00000119408,ENSG00000235204,ENSG00000227200
chr9	124216733	124216933	9:124216733-124216933	-
chr9	124218683	124219042	9:124218683-124219042	ENSG00000119408,ENSG00000235204,ENSG00000227200
chr9	124239309	124239509	9:124239309-124239509	ENSG00000119408
chr9	124258212	124258412	9:124258212-124258412	ENSG00000119408,ENSG00000235204,ENSG00000227200
chr9	124261284	124261510	9:124261284-124261510	ENSG00000119408,ENSG00000235204,ENSG00000227200
chr9	124278141	124278469	9:124278141-124278469	ENSG00000119408,ENSG00000235204,ENSG00000227200
chr9	124295149	124295510	9:124295149-124295510	ENSG00000119408
chr9	124415307	124415753	9:124415307-124415753	ENSG00000136930,ENSG00000180264
chr9	124419573	124419856	9:124419573-124419856	ENSG00000136930,ENSG00000180264
chr9	124480611	124480842	9:124480611-124480842	ENSG00000180264,ENSG00000136931
chr9	124512096	124512791	9:124512096-124512791	ENSG00000180264,ENSG00000136931,ENSG00000231149
chr9	124617561	124617822	9:124617561-124617822	ENSG00000231744,ENSG00000241246,ENSG00000207595,ENSG00000207737
chr9	124658153	124658530	9:124658153-124658530	ENSG00000231744,ENSG00000241246,ENSG00000224020,ENSG00000207595,ENSG00000207737
chr9	124659132	124659421	9:124659132-124659421	ENSG00000231744,ENSG00000241246,ENSG00000224020,ENSG00000207595,ENSG00000207737
chr9	124711962	124712276	9:124711962-124712276	ENSG00000231744,ENSG00000241246,ENSG00000207595,ENSG00000207737
chr9	124764899	124765115	9:124764899-124765115	ENSG00000148200,ENSG00000236643,ENSG00000185585
chr9	124771196	124771846	9:124771196-124771846	ENSG00000148200,ENSG00000236643,ENSG00000185585,ENSG00000136918
chr9	124777259	124777476	9:124777259-124777476	ENSG00000148200,ENSG00000236643,ENSG00000185585,ENSG00000136918
chr9	124852885	124853491	9:124852885-124853491	ENSG00000148200,ENSG00000236643,ENSG00000185585,ENSG00000136918,ENSG00000136942
chr9	124861811	124862576	9:124861811-124862576	ENSG00000148200,ENSG00000236643,ENSG00000185585,ENSG00000136918,ENSG00000136942,ENSG00000136950
chr9	124868880	124869303	9:124868880-124869303	ENSG00000136942,ENSG00000136950
chr9	124894665	124894894	9:124894665-124894894	ENSG00000136935,ENSG00000199313,ENSG00000177736
chr9	124940741	124941288	9:124940741-124941288	ENSG00000136935,ENSG00000177736,ENSG00000232630
chr9	125038086	125038507	9:125038086-125038507	ENSG00000177736,ENSG00000200554
chr9	125126066	125126511	9:125126066-125126511	ENSG00000173611,ENSG00000177736,ENSG00000232630,ENSG00000200554
chr9	125143414	125143872	9:125143414-125143872	ENSG00000136935,ENSG00000173611,ENSG00000177736,ENSG00000232630
chr9	125189470	125190150	9:125189470-125190150	ENSG00000177736,ENSG00000119414,ENSG00000232630,ENSG00000235332,ENSG00000136933
chr9	125200116	125200670	9:125200116-125200670	ENSG00000119414,ENSG00000232630,ENSG00000235332,ENSG00000136933,ENSG00000044574,ENSG00000239705,ENSG00000200554
chr9	125200753	125200953	9:125200753-125200953	ENSG00000235332,ENSG00000136933
chr9	125234900	125235289	9:125234900-125235289	ENSG00000044574,ENSG00000239705
chr9	125241155	125241782	9:125241155-125241782	ENSG00000044574,ENSG00000239705,ENSG00000165219,ENSG00000214593,ENSG00000200554
chr9	125261472	125261954	9:125261472-125261954	ENSG00000044574,ENSG00000239705,ENSG00000165219,ENSG00000214593,ENSG00000200554
chr9	125284836	125285307	9:125284836-125285307	ENSG00000165219,ENSG00000214593,ENSG00000200554
chr9	125374743	125375070	9:125374743-125375070	ENSG00000200554,ENSG00000227845
chr9	125407989	125408244	9:125407989-125408244	ENSG00000274510,ENSG00000227068,ENSG00000214761,ENSG00000232413,ENSG00000288537,ENSG00000228392
chr9	125428108	125428308	9:125428108-125428308	ENSG00000274510,ENSG00000287782,ENSG00000243845,ENSG00000227068,ENSG00000214761,ENSG00000288537
chr9	125521850	125522066	9:125521850-125522066	ENSG00000243845,ENSG00000227068,ENSG00000214761
chr9	125632648	125633172	9:125632648-125633172	ENSG00000274510,ENSG00000227068,ENSG00000214761,ENSG00000232413
chr9	125650256	125650599	9:125650256-125650599	ENSG00000119487,ENSG00000227068,ENSG00000214761
chr9	125707056	125707473	9:125707056-125707473	ENSG00000119487,ENSG00000227068,ENSG00000214761,ENSG00000229582,ENSG00000167081
chr9	125745979	125746840	9:125745979-125746840	ENSG00000227068,ENSG00000229582,ENSG00000167081
chr9	125759175	125759731	9:125759175-125759731	ENSG00000227068,ENSG00000214761,ENSG00000229582,ENSG00000167081
chr9	125839347	125839672	9:125839347-125839672	ENSG00000227068,ENSG00000167081
chr9	125889638	125889971	9:125889638-125889971	-
chr9	126082734	126082943	9:126082734-126082943	ENSG00000214761,ENSG00000232413,ENSG00000288537,ENSG00000228392
chr9	126205334	126205566	9:126205334-126205566	ENSG00000232413,ENSG00000288537,ENSG00000228392,ENSG00000252985
chr9	126228894	126229175	9:126228894-126229175	ENSG00000274510,ENSG00000227068,ENSG00000214761,ENSG00000232413,ENSG00000288537,ENSG00000228392,ENSG00000253079,ENSG00000252985
chr9	126397122	126397480	9:126397122-126397480	ENSG00000288537,ENSG00000228392,ENSG00000196814,ENSG00000253079,ENSG00000252985
chr9	126470971	126471466	9:126470971-126471466	ENSG00000232413,ENSG00000288537,ENSG00000228392,ENSG00000196814,ENSG00000253079,ENSG00000252985,ENSG00000238010
chr9	126500937	126501231	9:126500937-126501231	ENSG00000288537,ENSG00000228392,ENSG00000253079,ENSG00000252985,ENSG00000233721,ENSG00000279137,ENSG00000238010
chr9	126514238	126514471	9:126514238-126514471	ENSG00000288537,ENSG00000228392,ENSG00000252985,ENSG00000233721,ENSG00000279137,ENSG00000226078,ENSG00000238010
chr9	126533597	126533844	9:126533597-126533844	ENSG00000288537,ENSG00000228392,ENSG00000252985,ENSG00000233721,ENSG00000279137,ENSG00000226078,ENSG00000238010
chr9	126611623	126611883	9:126611623-126611883	ENSG00000224842,ENSG00000136944,ENSG00000238010
chr9	126666550	126666750	9:126666550-126666750	ENSG00000238010
chr9	126705379	126705608	9:126705379-126705608	ENSG00000238010,ENSG00000286428
chr9	126706508	126706720	9:126706508-126706720	ENSG00000238010,ENSG00000286428
chr9	126722499	126722743	9:126722499-126722743	ENSG00000238010
chr9	126781858	126782092	9:126781858-126782092	ENSG00000224842,ENSG00000136944,ENSG00000238010,ENSG00000286428
chr9	126804783	126805159	9:126804783-126805159	ENSG00000169155,ENSG00000136859
chr9	126860250	126860612	9:126860250-126860612	ENSG00000169155,ENSG00000177125,ENSG00000136859
chr9	126914529	126914862	9:126914529-126914862	ENSG00000177125,ENSG00000136828,ENSG00000136859
chr9	126985823	126986217	9:126985823-126986217	ENSG00000136859,ENSG00000229369,ENSG00000271833,ENSG00000200788
chr9	127224288	127224716	9:127224288-127224716	ENSG00000136859,ENSG00000228487,ENSG00000136895,ENSG00000229369,ENSG00000271833
chr9	127224859	127225332	9:127224859-127225332	ENSG00000228487,ENSG00000136895,ENSG00000229369,ENSG00000271833,ENSG00000200788
chr9	127245025	127245478	9:127245025-127245478	ENSG00000136859,ENSG00000228487,ENSG00000136895,ENSG00000229369,ENSG00000271833,ENSG00000148356,ENSG00000200788
chr9	127388356	127388568	9:127388356-127388568	ENSG00000136895,ENSG00000229369,ENSG00000271833,ENSG00000136856,ENSG00000200788
chr9	127396666	127397239	9:127396666-127397239	ENSG00000136895,ENSG00000229369,ENSG00000271833,ENSG00000136856,ENSG00000196152,ENSG00000197958,ENSG00000201302,ENSG00000148356,ENSG00000200788
chr9	127423882	127424507	9:127423882-127424507	ENSG00000229369,ENSG00000271833,ENSG00000136856,ENSG00000196152,ENSG00000197958,ENSG00000201302,ENSG00000148356,ENSG00000200788
chr9	127451343	127451631	9:127451343-127451631	ENSG00000197958,ENSG00000201302,ENSG00000148356,ENSG00000200788
chr9	127504031	127504231	9:127504031-127504231	ENSG00000200788
chr9	127556171	127556371	9:127556171-127556371	ENSG00000200788,ENSG00000136830
chr9	127569117	127569399	9:127569117-127569399	ENSG00000200788,ENSG00000136830
chr9	127578958	127579327	9:127578958-127579327	ENSG00000200788,ENSG00000136830,ENSG00000136854
chr9	127607510	127607758	9:127607510-127607758	ENSG00000136854
chr9	127612025	127612426	9:127612025-127612426	ENSG00000200788,ENSG00000136854
chr9	127699409	127699609	9:127699409-127699609	ENSG00000136854,ENSG00000279571,ENSG00000187024,ENSG00000283874,ENSG00000160401
chr9	127715587	127716135	9:127715587-127716135	ENSG00000200788,ENSG00000279571,ENSG00000187024,ENSG00000283874,ENSG00000160401,ENSG00000167094,ENSG00000160404,ENSG00000286196,ENSG00000106991,ENSG00000222421,ENSG00000222455,ENSG00000263979
chr9	127735137	127735663	9:127735137-127735663	ENSG00000160404,ENSG00000095370,ENSG00000286196,ENSG00000136807,ENSG00000283863,ENSG00000284547,ENSG00000106991,ENSG00000225032,ENSG00000222421,ENSG00000222455,ENSG00000106992,ENSG00000263979,ENSG00000167103
chr9	127771202	127771724	9:127771202-127771724	ENSG00000160404,ENSG00000095370,ENSG00000286196,ENSG00000136807,ENSG00000283863,ENSG00000284547,ENSG00000136877,ENSG00000106991,ENSG00000225032,ENSG00000222421,ENSG00000222455,ENSG00000106992,ENSG00000263979
chr9	127783158	127783566	9:127783158-127783566	ENSG00000160404,ENSG00000095370,ENSG00000286196,ENSG00000136807,ENSG00000283863,ENSG00000284547,ENSG00000106991,ENSG00000225032,ENSG00000222421,ENSG00000222455,ENSG00000263979
chr9	127785047	127785409	9:127785047-127785409	ENSG00000286196,ENSG00000136807,ENSG00000283863,ENSG00000284547,ENSG00000136877,ENSG00000106991,ENSG00000225032,ENSG00000222421,ENSG00000222455,ENSG00000263979
chr9	127785864	127786072	9:127785864-127786072	ENSG00000160404,ENSG00000286196,ENSG00000136807,ENSG00000283863,ENSG00000284547,ENSG00000136877,ENSG00000106991,ENSG00000225032,ENSG00000222421,ENSG00000222455,ENSG00000106992,ENSG00000263979
chr9	127802631	127803040	9:127802631-127803040	ENSG00000286196,ENSG00000136807,ENSG00000283863,ENSG00000284547,ENSG00000136877,ENSG00000106991,ENSG00000225032,ENSG00000222421,ENSG00000222455,ENSG00000106992,ENSG00000263979
chr9	127884475	127884821	9:127884475-127884821	ENSG00000106991,ENSG00000225032,ENSG00000222421,ENSG00000222455,ENSG00000106992,ENSG00000257524,ENSG00000263979,ENSG00000160408
chr9	127897410	127897610	9:127897410-127897610	ENSG00000106991,ENSG00000225032,ENSG00000222421,ENSG00000222455,ENSG00000106992,ENSG00000257524,ENSG00000263979,ENSG00000160408
chr9	127899501	127899825	9:127899501-127899825	ENSG00000106991,ENSG00000225032,ENSG00000222421,ENSG00000222455,ENSG00000106992,ENSG00000257524,ENSG00000263979,ENSG00000160408,ENSG00000136840
chr9	127903588	127903818	9:127903588-127903818	ENSG00000106991,ENSG00000222421,ENSG00000222455,ENSG00000257524,ENSG00000263979,ENSG00000160408,ENSG00000136840
chr9	127916912	127917344	9:127916912-127917344	ENSG00000286196,ENSG00000106991,ENSG00000225032,ENSG00000222421,ENSG00000222455,ENSG00000106992,ENSG00000257524,ENSG00000263979,ENSG00000160408,ENSG00000136840,ENSG00000167103
chr9	127937716	127938031	9:127937716-127938031	ENSG00000167103,ENSG00000227218,ENSG00000136908
chr9	127980884	127981318	9:127980884-127981318	ENSG00000136908,ENSG00000167106,ENSG00000230848
chr9	128028619	128028980	9:128028619-128028980	ENSG00000227218,ENSG00000136908,ENSG00000167106,ENSG00000230848,ENSG00000148346
chr9	128067238	128067646	9:128067238-128067646	ENSG00000230848,ENSG00000171169,ENSG00000148339,ENSG00000230536
chr9	128067766	128068340	9:128067766-128068340	ENSG00000230848,ENSG00000171169,ENSG00000148339,ENSG00000230536
chr9	128094276	128094677	9:128094276-128094677	ENSG00000230848,ENSG00000171169,ENSG00000148339,ENSG00000230536,ENSG00000234771,ENSG00000148346
chr9	128115621	128115946	9:128115621-128115946	ENSG00000234771,ENSG00000148334,ENSG00000232850,ENSG00000148346
chr9	128117627	128117919	9:128117627-128117919	ENSG00000234771,ENSG00000148334,ENSG00000232850,ENSG00000148346
chr9	128127595	128127902	9:128127595-128127902	ENSG00000234771,ENSG00000148334,ENSG00000232850,ENSG00000148346
chr9	128128120	128128553	9:128128120-128128553	ENSG00000234771,ENSG00000148334,ENSG00000232850,ENSG00000148346
chr9	128160026	128160398	9:128160026-128160398	ENSG00000148346,ENSG00000171159,ENSG00000148337
chr9	128203231	128203488	9:128203231-128203488	ENSG00000148337,ENSG00000106976
chr9	128218744	128219052	9:128218744-128219052	ENSG00000148337,ENSG00000106976,ENSG00000207581
chr9	128245010	128245210	9:128245010-128245210	ENSG00000106976,ENSG00000207581,ENSG00000264823
chr9	128250441	128250794	9:128250441-128250794	ENSG00000148337,ENSG00000106976,ENSG00000207581,ENSG00000264823,ENSG00000167110,ENSG00000175854
chr9	128275857	128276382	9:128275857-128276382	ENSG00000167110,ENSG00000175854,ENSG00000167112,ENSG00000167113,ENSG00000207955,ENSG00000284185,ENSG00000283335
chr9	128322385	128322899	9:128322385-128322899	ENSG00000167112,ENSG00000272696,ENSG00000167113,ENSG00000167114,ENSG00000223551,ENSG00000207955,ENSG00000284185,ENSG00000283335
chr9	128340371	128340615	9:128340371-128340615	ENSG00000167112,ENSG00000272696,ENSG00000167113,ENSG00000167114,ENSG00000223551,ENSG00000207955,ENSG00000284185,ENSG00000283335
chr9	128371134	128371490	9:128371134-128371490	ENSG00000167112,ENSG00000167113,ENSG00000167114,ENSG00000223551,ENSG00000167118,ENSG00000207955,ENSG00000284185,ENSG00000283335,ENSG00000167123,ENSG00000225951,ENSG00000280474
chr9	128420197	128420498	9:128420197-128420498	ENSG00000207955,ENSG00000284185,ENSG00000283335,ENSG00000167123,ENSG00000273186,ENSG00000228510,ENSG00000225951,ENSG00000280474
chr9	128438733	128438978	9:128438733-128438978	ENSG00000207955,ENSG00000284185,ENSG00000283335,ENSG00000167123,ENSG00000273186,ENSG00000228510,ENSG00000225951,ENSG00000280474
chr9	128455862	128456272	9:128455862-128456272	ENSG00000207955,ENSG00000284185,ENSG00000283335,ENSG00000228510,ENSG00000136811,ENSG00000225951,ENSG00000238406,ENSG00000280474
chr9	128494468	128494810	9:128494468-128494810	ENSG00000207955,ENSG00000284185,ENSG00000283335,ENSG00000136811,ENSG00000225951,ENSG00000119392,ENSG00000238406,ENSG00000280474,ENSG00000280758
chr9	128504489	128504931	9:128504489-128504931	ENSG00000136811,ENSG00000225951,ENSG00000119392,ENSG00000238406,ENSG00000280474,ENSG00000280758
chr9	128552048	128552665	9:128552048-128552665	ENSG00000225951,ENSG00000228395,ENSG00000238406,ENSG00000197694,ENSG00000280474,ENSG00000280758
chr9	128656437	128656876	9:128656437-128656876	ENSG00000280474,ENSG00000280758,ENSG00000119333,ENSG00000227759,ENSG00000234705,ENSG00000119335,ENSG00000203286
chr9	128688869	128689345	9:128688869-128689345	ENSG00000280474,ENSG00000280758,ENSG00000119333,ENSG00000227759,ENSG00000234705,ENSG00000119335,ENSG00000160447,ENSG00000203286
chr9	128702317	128702772	9:128702317-128702772	ENSG00000280474,ENSG00000280758,ENSG00000119333,ENSG00000119335,ENSG00000160447,ENSG00000264438,ENSG00000160446,ENSG00000223478,ENSG00000203286
chr9	128723989	128724499	9:128723989-128724499	ENSG00000280474,ENSG00000280758,ENSG00000119333,ENSG00000119335,ENSG00000160447,ENSG00000264438,ENSG00000160446,ENSG00000223478,ENSG00000203286
chr9	128771888	128772150	9:128771888-128772150	ENSG00000280758,ENSG00000160445,ENSG00000203286,ENSG00000107021
chr9	128786997	128787340	9:128786997-128787340	ENSG00000280758,ENSG00000160445,ENSG00000203286,ENSG00000107021
chr9	128818174	128818676	9:128818174-128818676	ENSG00000280758,ENSG00000160445,ENSG00000203286,ENSG00000107021,ENSG00000167136,ENSG00000198917,ENSG00000171097,ENSG00000175287
chr9	128829689	128830038	9:128829689-128830038	ENSG00000280474,ENSG00000280758,ENSG00000203286,ENSG00000167136,ENSG00000198917,ENSG00000171097,ENSG00000175287
chr9	128881845	128882302	9:128881845-128882302	ENSG00000286112,ENSG00000171097,ENSG00000136802,ENSG00000175287
chr9	128947471	128948200	9:128947471-128948200	ENSG00000171097,ENSG00000175287,ENSG00000251184,ENSG00000175283,ENSG00000095319
chr9	129006857	129007059	9:129006857-129007059	ENSG00000095319,ENSG00000267834,ENSG00000148341
chr9	129028230	129028753	9:129028230-129028753	ENSG00000095319,ENSG00000148341,ENSG00000148343
chr9	129036262	129036747	9:129036262-129036747	ENSG00000148341,ENSG00000148343,ENSG00000095321,ENSG00000234055
chr9	129069266	129069734	9:129069266-129069734	ENSG00000148343,ENSG00000287234,ENSG00000167130,ENSG00000234055
chr9	129080703	129081198	9:129080703-129081198	ENSG00000148343,ENSG00000287234,ENSG00000167130,ENSG00000095321,ENSG00000234055,ENSG00000119383
chr9	129110682	129111501	9:129110682-129111501	ENSG00000095321,ENSG00000234055,ENSG00000119383,ENSG00000235007
chr9	129178211	129178517	9:129178211-129178517	ENSG00000119383,ENSG00000235007,ENSG00000268707,ENSG00000188483,ENSG00000204055,ENSG00000224307,ENSG00000233901,ENSG00000242281,ENSG00000236146,ENSG00000226355,ENSG00000286078,ENSG00000227619,ENSG00000148335,ENSG00000179058
chr9	129202778	129203095	9:129202778-129203095	ENSG00000235007,ENSG00000268707,ENSG00000188483,ENSG00000204055,ENSG00000224307,ENSG00000233901,ENSG00000242281,ENSG00000236146,ENSG00000230676,ENSG00000226355,ENSG00000286078,ENSG00000227619,ENSG00000179058
chr9	129258413	129258714	9:129258413-129258714	ENSG00000235007,ENSG00000268707,ENSG00000204055,ENSG00000224307,ENSG00000233901,ENSG00000242281,ENSG00000236146,ENSG00000286078,ENSG00000227619
chr9	129320753	129321023	9:129320753-129321023	ENSG00000224307,ENSG00000179082,ENSG00000268615,ENSG00000233901,ENSG00000242281,ENSG00000236146,ENSG00000230676,ENSG00000226355,ENSG00000286078,ENSG00000227619
chr9	129413062	129413343	9:129413062-129413343	ENSG00000224307,ENSG00000233901,ENSG00000242281,ENSG00000236146,ENSG00000230676,ENSG00000226355,ENSG00000261334,ENSG00000286078,ENSG00000227619
chr9	129413553	129413975	9:129413553-129413975	ENSG00000235007,ENSG00000268707,ENSG00000224307,ENSG00000233901,ENSG00000242281,ENSG00000236146,ENSG00000230676,ENSG00000226355,ENSG00000204054,ENSG00000261334,ENSG00000286078,ENSG00000227619
chr9	129460329	129460684	9:129460329-129460684	ENSG00000235007,ENSG00000268707,ENSG00000224307,ENSG00000233901,ENSG00000242281,ENSG00000236146,ENSG00000230676,ENSG00000226355,ENSG00000204054,ENSG00000261334,ENSG00000286078,ENSG00000227619
chr9	129488508	129488863	9:129488508-129488863	ENSG00000235007,ENSG00000242281,ENSG00000236146,ENSG00000230676,ENSG00000226355,ENSG00000204054,ENSG00000261334,ENSG00000286078,ENSG00000227619
chr9	129496713	129496933	9:129496713-129496933	ENSG00000236146,ENSG00000226355,ENSG00000204054,ENSG00000261334,ENSG00000286078,ENSG00000227619
chr9	129610545	129610819	9:129610545-129610819	ENSG00000119383,ENSG00000235007,ENSG00000268707,ENSG00000188483,ENSG00000224307,ENSG00000233901,ENSG00000242281,ENSG00000236146,ENSG00000226355,ENSG00000286078,ENSG00000227619,ENSG00000148335,ENSG00000179058,ENSG00000167157
chr9	129642070	129642537	9:129642070-129642537	ENSG00000235007,ENSG00000227619,ENSG00000148335,ENSG00000179058,ENSG00000148331,ENSG00000234789,ENSG00000167157,ENSG00000236024,ENSG00000148344
chr9	129777098	129777572	9:129777098-129777572	ENSG00000235007,ENSG00000227619,ENSG00000148335,ENSG00000179058,ENSG00000167157,ENSG00000236024,ENSG00000148344
chr9	129790358	129790673	9:129790358-129790673	ENSG00000235007,ENSG00000227619,ENSG00000148335,ENSG00000179058,ENSG00000148331,ENSG00000234789,ENSG00000167157,ENSG00000236024,ENSG00000148344,ENSG00000233909,ENSG00000136816
chr9	129802986	129803255	9:129802986-129803255	ENSG00000167157,ENSG00000236024,ENSG00000148344,ENSG00000233909,ENSG00000136816,ENSG00000136827
chr9	129824039	129824374	9:129824039-129824374	ENSG00000167157,ENSG00000136816,ENSG00000136827,ENSG00000136819,ENSG00000136878
chr9	129835160	129835550	9:129835160-129835550	ENSG00000136827,ENSG00000136819,ENSG00000136878,ENSG00000223188
chr9	129863052	129863503	9:129863052-129863503	ENSG00000136819,ENSG00000136878,ENSG00000276124,ENSG00000230684,ENSG00000223188,ENSG00000196979,ENSG00000264169
chr9	129879048	129879455	9:129879048-129879455	ENSG00000136878,ENSG00000276124,ENSG00000224988,ENSG00000230684,ENSG00000223188
chr9	129884445	129884698	9:129884445-129884698	ENSG00000136878,ENSG00000276124,ENSG00000224988,ENSG00000230684,ENSG00000223188,ENSG00000196979
chr9	129885765	129886070	9:129885765-129886070	ENSG00000224988,ENSG00000187239,ENSG00000230684,ENSG00000270755,ENSG00000223188,ENSG00000196979
chr9	129954955	129955205	9:129954955-129955205	ENSG00000187239,ENSG00000230684,ENSG00000223188
chr9	130043115	130043504	9:130043115-130043504	ENSG00000187239,ENSG00000230684,ENSG00000270755,ENSG00000148358
chr9	130045043	130045471	9:130045043-130045471	ENSG00000187239,ENSG00000230684,ENSG00000270755,ENSG00000148358
chr9	130053784	130054032	9:130053784-130054032	ENSG00000187239,ENSG00000230684,ENSG00000270755,ENSG00000148358,ENSG00000223188
chr9	130172308	130172508	9:130172308-130172508	ENSG00000223188,ENSG00000196979,ENSG00000107130,ENSG00000264169
chr9	130236261	130236461	9:130236261-130236461	ENSG00000148358,ENSG00000223188,ENSG00000196979,ENSG00000264169
chr9	130243229	130243462	9:130243229-130243462	ENSG00000223188,ENSG00000196979,ENSG00000264169
chr9	130433291	130433590	9:130433291-130433590	ENSG00000148357,ENSG00000264169,ENSG00000130707,ENSG00000277713,ENSG00000232172,ENSG00000130711,ENSG00000252582
chr9	130537599	130537935	9:130537599-130537935	ENSG00000264169,ENSG00000130707,ENSG00000107164,ENSG00000277713,ENSG00000232172,ENSG00000130711,ENSG00000188710,ENSG00000130720,ENSG00000236658,ENSG00000050555,ENSG00000252582
chr9	130579316	130579719	9:130579316-130579719	ENSG00000264169,ENSG00000130707,ENSG00000107164,ENSG00000277713,ENSG00000232172,ENSG00000130711
chr9	130693479	130693893	9:130693479-130693893	ENSG00000130707,ENSG00000277713,ENSG00000232172,ENSG00000130711,ENSG00000130713,ENSG00000224797,ENSG00000188710,ENSG00000130720,ENSG00000236658,ENSG00000252582
chr9	130712564	130713134	9:130712564-130713134	ENSG00000277713,ENSG00000232172,ENSG00000130711,ENSG00000130713,ENSG00000097007,ENSG00000288570,ENSG00000224797,ENSG00000188710,ENSG00000130720,ENSG00000236658,ENSG00000050555,ENSG00000252582,ENSG00000126878
chr9	130771051	130771294	9:130771051-130771294	ENSG00000277713,ENSG00000232172,ENSG00000130711,ENSG00000224797,ENSG00000188710,ENSG00000130720,ENSG00000236658,ENSG00000050555,ENSG00000252582
chr9	130834916	130835355	9:130834916-130835355	ENSG00000097007,ENSG00000224797,ENSG00000188710,ENSG00000130720,ENSG00000236658,ENSG00000252582
chr9	131059635	131059847	9:131059635-131059847	ENSG00000188710,ENSG00000130720,ENSG00000236658,ENSG00000050555,ENSG00000252582,ENSG00000126878,ENSG00000236986
chr9	131125337	131125750	9:131125337-131125750	ENSG00000050555,ENSG00000252582,ENSG00000126878,ENSG00000126883,ENSG00000252622,ENSG00000236986,ENSG00000246851
chr9	131178328	131178626	9:131178328-131178626	ENSG00000050555,ENSG00000126878,ENSG00000126883,ENSG00000236986,ENSG00000246851,ENSG00000160539,ENSG00000235284,ENSG00000231587
chr9	131238605	131238927	9:131238605-131238927	ENSG00000126883,ENSG00000246851,ENSG00000226987,ENSG00000160539
chr9	131252664	131253034	9:131252664-131253034	ENSG00000050555,ENSG00000236986,ENSG00000246851,ENSG00000226987,ENSG00000126882,ENSG00000160539
chr9	131256253	131256612	9:131256253-131256612	ENSG00000126878,ENSG00000236986,ENSG00000246851,ENSG00000226987,ENSG00000126882,ENSG00000286547,ENSG00000160539
chr9	131270469	131270723	9:131270469-131270723	ENSG00000246851,ENSG00000126882,ENSG00000286547,ENSG00000160539
chr9	131278037	131278283	9:131278037-131278283	ENSG00000246851,ENSG00000126882,ENSG00000286547,ENSG00000160539
chr9	131331261	131331693	9:131331261-131331693	ENSG00000050555,ENSG00000252582,ENSG00000126878,ENSG00000126883,ENSG00000236986,ENSG00000246851,ENSG00000160539,ENSG00000235284,ENSG00000130714,ENSG00000176868,ENSG00000231587
chr9	131350103	131350313	9:131350103-131350313	ENSG00000288701,ENSG00000235284,ENSG00000283526,ENSG00000230289,ENSG00000130714,ENSG00000176868,ENSG00000231587
chr9	131373318	131373749	9:131373318-131373749	ENSG00000246851,ENSG00000285287,ENSG00000288701,ENSG00000235284,ENSG00000283526,ENSG00000230289,ENSG00000130714,ENSG00000176868,ENSG00000231587
chr9	131393548	131394122	9:131393548-131394122	ENSG00000285287,ENSG00000288701,ENSG00000235284,ENSG00000130714,ENSG00000176868,ENSG00000231587
chr9	131531104	131531647	9:131531104-131531647	ENSG00000235284,ENSG00000283526,ENSG00000130717,ENSG00000230289,ENSG00000130714,ENSG00000176868,ENSG00000231587
chr9	131656398	131656849	9:131656398-131656849	ENSG00000235284,ENSG00000236687,ENSG00000240853,ENSG00000107263,ENSG00000283526,ENSG00000230289,ENSG00000130714,ENSG00000176868,ENSG00000231587
chr9	131733704	131734420	9:131733704-131734420	ENSG00000235284,ENSG00000240853,ENSG00000107263,ENSG00000283526,ENSG00000130714,ENSG00000176868,ENSG00000231587
chr9	131739999	131740306	9:131739999-131740306	ENSG00000235284,ENSG00000107263,ENSG00000283526,ENSG00000230289,ENSG00000130714,ENSG00000176868,ENSG00000231587
chr9	131755655	131755856	9:131755655-131755856	ENSG00000235284,ENSG00000236687,ENSG00000212395,ENSG00000231018,ENSG00000283526,ENSG00000130714,ENSG00000176868,ENSG00000231587
chr9	131762460	131762746	9:131762460-131762746	ENSG00000236687,ENSG00000212395,ENSG00000231018,ENSG00000283526
chr9	132079736	132080139	9:132079736-132080139	ENSG00000160563,ENSG00000236687,ENSG00000212395,ENSG00000231018
chr9	132161551	132161751	9:132161551-132161751	ENSG00000196358,ENSG00000236687,ENSG00000212395,ENSG00000231018
chr9	132169820	132170123	9:132169820-132170123	ENSG00000196358,ENSG00000236687,ENSG00000212395,ENSG00000231018
chr9	132240921	132241555	9:132240921-132241555	ENSG00000196358,ENSG00000236687,ENSG00000212395,ENSG00000231018
chr9	132259245	132259517	9:132259245-132259517	ENSG00000125492,ENSG00000252521,ENSG00000107290,ENSG00000196358,ENSG00000236687,ENSG00000212395,ENSG00000231018
chr9	132354883	132355391	9:132354883-132355391	ENSG00000125492,ENSG00000252521,ENSG00000125482,ENSG00000107290,ENSG00000236687
chr9	132372773	132372991	9:132372773-132372991	ENSG00000125492,ENSG00000252521,ENSG00000125482,ENSG00000107290
chr9	132406727	132407013	9:132406727-132407013	ENSG00000125492,ENSG00000252521,ENSG00000188523,ENSG00000125482
chr9	132669922	132670621	9:132669922-132670621	ENSG00000125484,ENSG00000125485,ENSG00000125492
chr9	132673392	132673616	9:132673392-132673616	ENSG00000125484,ENSG00000125485,ENSG00000125492
chr9	132768870	132769176	9:132768870-132769176	ENSG00000123454,ENSG00000224992,ENSG00000125492,ENSG00000252521
chr9	132769283	132769483	9:132769283-132769483	ENSG00000224992,ENSG00000125492,ENSG00000252521
chr9	132799093	132799523	9:132799093-132799523	ENSG00000125492,ENSG00000252521
chr9	132800259	132800481	9:132800259-132800481	ENSG00000125492,ENSG00000252521,ENSG00000188523
chr9	132878249	132878483	9:132878249-132878483	ENSG00000165698,ENSG00000165695
chr9	132901952	132902235	9:132901952-132902235	ENSG00000238558,ENSG00000234907,ENSG00000263816,ENSG00000165699,ENSG00000165698,ENSG00000165695,ENSG00000125492
chr9	132944590	132945014	9:132944590-132945014	ENSG00000238558,ENSG00000234907,ENSG00000263816,ENSG00000165702,ENSG00000165699
chr9	132978609	132978822	9:132978609-132978822	ENSG00000238558,ENSG00000234907,ENSG00000263816,ENSG00000165702
chr9	132994604	132994814	9:132994604-132994814	ENSG00000201843,ENSG00000119440,ENSG00000170827,ENSG00000170835,ENSG00000273932,ENSG00000196205,ENSG00000238558,ENSG00000234907,ENSG00000165702
chr9	133002956	133003158	9:133002956-133003158	ENSG00000170827,ENSG00000170835,ENSG00000273932,ENSG00000196205,ENSG00000238558,ENSG00000234907
chr9	133004126	133004635	9:133004126-133004635	ENSG00000201843,ENSG00000119440,ENSG00000170827,ENSG00000170835,ENSG00000273932,ENSG00000196205,ENSG00000238558,ENSG00000234907
chr9	133022325	133022649	9:133022325-133022649	ENSG00000175164,ENSG00000119440,ENSG00000148288,ENSG00000285245,ENSG00000170827,ENSG00000170835,ENSG00000273932,ENSG00000148308,ENSG00000196205,ENSG00000238558,ENSG00000234907
chr9	133030339	133030848	9:133030339-133030848	ENSG00000261018,ENSG00000204031,ENSG00000201843,ENSG00000119440,ENSG00000148288,ENSG00000285245,ENSG00000170827,ENSG00000170835,ENSG00000273932,ENSG00000148308,ENSG00000196205,ENSG00000238558,ENSG00000234907
chr9	133112750	133113019	9:133112750-133113019	ENSG00000148288,ENSG00000285245,ENSG00000160271,ENSG00000170827,ENSG00000170835,ENSG00000273932
chr9	133121052	133121653	9:133121052-133121653	ENSG00000148288,ENSG00000285245,ENSG00000160271,ENSG00000170827,ENSG00000170835,ENSG00000273932
chr9	133133728	133134054	9:133133728-133134054	ENSG00000175164,ENSG00000148288,ENSG00000285245,ENSG00000160271,ENSG00000170827,ENSG00000170835,ENSG00000273932
chr9	133144455	133144729	9:133144455-133144729	ENSG00000148288,ENSG00000285245,ENSG00000160271,ENSG00000170827,ENSG00000170835,ENSG00000273932
chr9	133149129	133149691	9:133149129-133149691	ENSG00000148288,ENSG00000285245,ENSG00000160271,ENSG00000170827,ENSG00000170835,ENSG00000273932
chr9	133186076	133186384	9:133186076-133186384	ENSG00000123453,ENSG00000225756,ENSG00000123454,ENSG00000261018,ENSG00000196990,ENSG00000197859,ENSG00000187616,ENSG00000148291,ENSG00000148290,ENSG00000148296,ENSG00000204031,ENSG00000201843,ENSG00000175164,ENSG00000119440,ENSG00000171102,ENSG00000148288,ENSG00000285245,ENSG00000170827,ENSG00000170835,ENSG00000273932
chr9	133336157	133336420	9:133336157-133336420	ENSG00000198870,ENSG00000148248,ENSG00000148291,ENSG00000148290,ENSG00000252542,ENSG00000199744,ENSG00000200831,ENSG00000206611,ENSG00000148303,ENSG00000230064,ENSG00000148297,ENSG00000201451,ENSG00000148296,ENSG00000204031,ENSG00000201843,ENSG00000175164,ENSG00000119440
chr9	133347922	133348390	9:133347922-133348390	ENSG00000148291,ENSG00000148290,ENSG00000252542,ENSG00000199744,ENSG00000200831,ENSG00000206611,ENSG00000148303,ENSG00000230064,ENSG00000148297,ENSG00000201451,ENSG00000148296,ENSG00000204031,ENSG00000201843,ENSG00000175164
chr9	133375949	133376390	9:133375949-133376390	ENSG00000123453,ENSG00000225756,ENSG00000261018,ENSG00000196990,ENSG00000197859,ENSG00000187616,ENSG00000198870,ENSG00000148248,ENSG00000148291,ENSG00000148290,ENSG00000252542,ENSG00000199744,ENSG00000200831,ENSG00000206611,ENSG00000148303,ENSG00000230064,ENSG00000148297,ENSG00000201451,ENSG00000148296,ENSG00000204031,ENSG00000201843,ENSG00000175164,ENSG00000119440
chr9	133417911	133418455	9:133417911-133418455	ENSG00000123453,ENSG00000225756,ENSG00000196990,ENSG00000197859,ENSG00000187616,ENSG00000160323,ENSG00000148300,ENSG00000148291,ENSG00000148290,ENSG00000201843,ENSG00000175164
chr9	133459620	133460185	9:133459620-133460185	ENSG00000123453,ENSG00000225756,ENSG00000123454,ENSG00000261018,ENSG00000196990,ENSG00000197859,ENSG00000187616,ENSG00000160326,ENSG00000160325,ENSG00000160323,ENSG00000148300,ENSG00000148291,ENSG00000204031,ENSG00000201843,ENSG00000175164
chr9	133474231	133474571	9:133474231-133474571	ENSG00000123453,ENSG00000225756,ENSG00000123454,ENSG00000261018,ENSG00000196990,ENSG00000197859,ENSG00000187616,ENSG00000160326,ENSG00000160325,ENSG00000204031,ENSG00000201843,ENSG00000119440
chr9	133479013	133479285	9:133479013-133479285	ENSG00000123453,ENSG00000225756,ENSG00000123454,ENSG00000261018,ENSG00000196990,ENSG00000197859,ENSG00000187616,ENSG00000160326,ENSG00000160325,ENSG00000148291,ENSG00000204031,ENSG00000175164,ENSG00000119440
chr9	133486370	133486630	9:133486370-133486630	ENSG00000123453,ENSG00000225756,ENSG00000123454,ENSG00000261018,ENSG00000196990,ENSG00000197859,ENSG00000187616,ENSG00000160326,ENSG00000148300,ENSG00000148291,ENSG00000148290,ENSG00000204031,ENSG00000201843,ENSG00000175164,ENSG00000119440,ENSG00000171102
chr9	133793038	133793296	9:133793038-133793296	ENSG00000160339,ENSG00000235138,ENSG00000160293,ENSG00000123453,ENSG00000225756,ENSG00000123454,ENSG00000261018,ENSG00000196990,ENSG00000197859,ENSG00000187616
chr9	133869590	133869989	9:133869590-133869989	ENSG00000148386,ENSG00000237339,ENSG00000122136,ENSG00000227958,ENSG00000279935,ENSG00000236403,ENSG00000085265,ENSG00000160339,ENSG00000232355,ENSG00000266514,ENSG00000266827,ENSG00000264136,ENSG00000264163,ENSG00000265848,ENSG00000265872,ENSG00000264744,ENSG00000228877,ENSG00000160293,ENSG00000123453,ENSG00000225756,ENSG00000123454,ENSG00000261018,ENSG00000196990,ENSG00000197859,ENSG00000187616,ENSG00000201843
chr9	134025121	134025552	9:134025121-134025552	ENSG00000085265,ENSG00000232355,ENSG00000266514,ENSG00000266827,ENSG00000264136,ENSG00000264163,ENSG00000221676,ENSG00000271525,ENSG00000235138,ENSG00000169925,ENSG00000235106,ENSG00000160293,ENSG00000123453,ENSG00000225756,ENSG00000123454,ENSG00000261018,ENSG00000196990,ENSG00000197859,ENSG00000187616
chr9	134067952	134068758	9:134067952-134068758	ENSG00000221676,ENSG00000271525,ENSG00000235138,ENSG00000169925,ENSG00000235106,ENSG00000123453,ENSG00000225756,ENSG00000261018,ENSG00000196990,ENSG00000197859
chr9	134099204	134099458	9:134099204-134099458	ENSG00000204007,ENSG00000233936,ENSG00000227958,ENSG00000279935,ENSG00000236403,ENSG00000085265,ENSG00000160339,ENSG00000232355,ENSG00000266514,ENSG00000266827,ENSG00000264136,ENSG00000264163,ENSG00000265848,ENSG00000265872,ENSG00000264744,ENSG00000223795,ENSG00000271525,ENSG00000235138,ENSG00000169925,ENSG00000160293,ENSG00000123453,ENSG00000225756,ENSG00000123454,ENSG00000261018,ENSG00000196990,ENSG00000197859,ENSG00000187616
chr9	134135841	134136209	9:134135841-134136209	ENSG00000279935,ENSG00000085265,ENSG00000160339,ENSG00000232355,ENSG00000266514,ENSG00000266827,ENSG00000264136,ENSG00000264163,ENSG00000265848,ENSG00000265872,ENSG00000264744,ENSG00000286502,ENSG00000273473,ENSG00000221676,ENSG00000196363,ENSG00000273249,ENSG00000271525,ENSG00000235138,ENSG00000169925,ENSG00000123453,ENSG00000225756,ENSG00000261018,ENSG00000197859
chr9	134164698	134165193	9:134164698-134165193	-
chr9	134170798	134171038	9:134170798-134171038	-
chr9	134276521	134276785	9:134276521-134276785	ENSG00000107147,ENSG00000148386,ENSG00000204007,ENSG00000237339,ENSG00000122133,ENSG00000122136,ENSG00000235572,ENSG00000233936,ENSG00000227958,ENSG00000279935,ENSG00000236403,ENSG00000085265,ENSG00000160339,ENSG00000232355,ENSG00000266514,ENSG00000266827,ENSG00000264136,ENSG00000264163,ENSG00000265848,ENSG00000265872,ENSG00000264744,ENSG00000286502,ENSG00000227150,ENSG00000228877,ENSG00000223795,ENSG00000279929,ENSG00000223729,ENSG00000221676,ENSG00000123453,ENSG00000225756,ENSG00000123454,ENSG00000261018,ENSG00000196990
chr9	134325888	134326373	9:134325888-134326373	ENSG00000279935,ENSG00000236403,ENSG00000232355,ENSG00000265848,ENSG00000265872,ENSG00000264744,ENSG00000286502,ENSG00000228877,ENSG00000263897,ENSG00000186350,ENSG00000279929,ENSG00000223729,ENSG00000273473,ENSG00000221676
chr9	134338521	134338721	9:134338521-134338721	ENSG00000279935,ENSG00000236403,ENSG00000085265,ENSG00000160339,ENSG00000266514,ENSG00000266827,ENSG00000264136,ENSG00000264163,ENSG00000265848,ENSG00000265872,ENSG00000264744,ENSG00000286502,ENSG00000223795,ENSG00000186350,ENSG00000279929,ENSG00000223729
chr9	134356940	134357329	9:134356940-134357329	ENSG00000235572,ENSG00000233936,ENSG00000227958,ENSG00000279935,ENSG00000236403,ENSG00000085265,ENSG00000160339,ENSG00000232355,ENSG00000266514,ENSG00000266827,ENSG00000264136,ENSG00000264163,ENSG00000265848,ENSG00000265872,ENSG00000264744,ENSG00000286502,ENSG00000227150,ENSG00000228877,ENSG00000223795,ENSG00000263897,ENSG00000186350,ENSG00000279929,ENSG00000223729,ENSG00000273473,ENSG00000221676,ENSG00000123454,ENSG00000196990
chr9	134382085	134382285	9:134382085-134382285	ENSG00000236403,ENSG00000085265,ENSG00000232355,ENSG00000266514,ENSG00000266827,ENSG00000264136,ENSG00000264163,ENSG00000263897,ENSG00000186350,ENSG00000279929,ENSG00000223729
chr9	134407260	134407607	9:134407260-134407607	ENSG00000122133,ENSG00000235572,ENSG00000227958,ENSG00000279935,ENSG00000236403,ENSG00000085265,ENSG00000160339,ENSG00000232355,ENSG00000266514,ENSG00000266827,ENSG00000264136,ENSG00000264163,ENSG00000265848,ENSG00000265872,ENSG00000264744,ENSG00000286502,ENSG00000227150,ENSG00000228877,ENSG00000223795,ENSG00000263897,ENSG00000186350,ENSG00000279929,ENSG00000223729,ENSG00000273473,ENSG00000221676,ENSG00000123454,ENSG00000261018
chr9	134443409	134443638	9:134443409-134443638	ENSG00000235572,ENSG00000233936,ENSG00000227958,ENSG00000279935,ENSG00000236403,ENSG00000085265,ENSG00000160339,ENSG00000232355,ENSG00000266514,ENSG00000266827,ENSG00000264136,ENSG00000264163,ENSG00000265848,ENSG00000265872,ENSG00000264744,ENSG00000286502,ENSG00000227150,ENSG00000228877,ENSG00000223795,ENSG00000186350,ENSG00000279929,ENSG00000223729,ENSG00000273473,ENSG00000221676
chr9	134449544	134449946	9:134449544-134449946	ENSG00000107147,ENSG00000165643,ENSG00000148386,ENSG00000204007,ENSG00000236543,ENSG00000224045,ENSG00000237339,ENSG00000122133,ENSG00000122136,ENSG00000160349,ENSG00000224682,ENSG00000235572,ENSG00000178243,ENSG00000233936,ENSG00000227958,ENSG00000130558,ENSG00000279935,ENSG00000236403,ENSG00000085265,ENSG00000160339,ENSG00000232355,ENSG00000266514,ENSG00000266827,ENSG00000264136,ENSG00000264163,ENSG00000265848,ENSG00000265872,ENSG00000264744,ENSG00000286502,ENSG00000204011,ENSG00000227150,ENSG00000228877,ENSG00000223795,ENSG00000279929,ENSG00000223729,ENSG00000273473,ENSG00000221676,ENSG00000225756,ENSG00000123454,ENSG00000261018,ENSG00000196990
chr9	134641562	134641824	9:134641562-134641824	ENSG00000107147,ENSG00000165643,ENSG00000148386,ENSG00000204007,ENSG00000236543,ENSG00000224045,ENSG00000237339,ENSG00000122133,ENSG00000122136,ENSG00000235572,ENSG00000178243,ENSG00000233936,ENSG00000227958,ENSG00000279935,ENSG00000236403,ENSG00000085265,ENSG00000160339,ENSG00000232355,ENSG00000266514,ENSG00000266827,ENSG00000264136,ENSG00000264163,ENSG00000265848,ENSG00000265872,ENSG00000264744,ENSG00000286502,ENSG00000204011,ENSG00000130635,ENSG00000227150,ENSG00000228877,ENSG00000223795
chr9	135412603	135412843	9:135412603-135412843	ENSG00000107147,ENSG00000165643,ENSG00000148386,ENSG00000204007,ENSG00000236543,ENSG00000224045,ENSG00000237339,ENSG00000122133,ENSG00000122136,ENSG00000160349,ENSG00000196422,ENSG00000225361,ENSG00000224682,ENSG00000235572,ENSG00000178243,ENSG00000233936,ENSG00000227958,ENSG00000130558,ENSG00000279935,ENSG00000236403,ENSG00000085265,ENSG00000160339,ENSG00000232355,ENSG00000266514,ENSG00000266827,ENSG00000264136,ENSG00000264163,ENSG00000265848,ENSG00000265872,ENSG00000264744,ENSG00000286502
chr9	135499759	135499962	9:135499759-135499962	ENSG00000148386,ENSG00000204007,ENSG00000236543,ENSG00000224045,ENSG00000237339,ENSG00000122133,ENSG00000122136,ENSG00000160349,ENSG00000226706,ENSG00000122140,ENSG00000160345,ENSG00000196422,ENSG00000225361,ENSG00000224682,ENSG00000235572,ENSG00000233936
chr9	135500492	135500782	9:135500492-135500782	ENSG00000107147,ENSG00000165643,ENSG00000148386,ENSG00000204007,ENSG00000236543,ENSG00000224045,ENSG00000237339,ENSG00000122133,ENSG00000122136,ENSG00000160349,ENSG00000226706,ENSG00000122140,ENSG00000160345,ENSG00000196422,ENSG00000225361,ENSG00000224682,ENSG00000235572,ENSG00000227958
chr9	135887622	135887902	9:135887622-135887902	ENSG00000237419,ENSG00000238058,ENSG00000130559,ENSG00000107147,ENSG00000165643,ENSG00000148386,ENSG00000204007,ENSG00000236543,ENSG00000224045,ENSG00000237339,ENSG00000122133,ENSG00000122136
chr9	135907424	135908113	9:135907424-135908113	ENSG00000148411,ENSG00000130560,ENSG00000238058,ENSG00000130559,ENSG00000107147,ENSG00000165643,ENSG00000148386,ENSG00000204007,ENSG00000236543,ENSG00000224045,ENSG00000237339,ENSG00000122133,ENSG00000122136
chr9	135961205	135961644	9:135961205-135961644	ENSG00000276388,ENSG00000260220,ENSG00000107187,ENSG00000275329,ENSG00000238227,ENSG00000260193,ENSG00000148411,ENSG00000130560,ENSG00000238058,ENSG00000107147,ENSG00000165643,ENSG00000148386,ENSG00000204007,ENSG00000236543,ENSG00000224045,ENSG00000237339,ENSG00000122133,ENSG00000122136
chr9	135990702	135990918	9:135990702-135990918	ENSG00000275329,ENSG00000260193,ENSG00000148411,ENSG00000107147,ENSG00000165643,ENSG00000148386,ENSG00000204007,ENSG00000236543,ENSG00000224045,ENSG00000237339
chr9	135992751	135992973	9:135992751-135992973	ENSG00000275329,ENSG00000260193,ENSG00000148411,ENSG00000107147,ENSG00000165643,ENSG00000148386,ENSG00000204007,ENSG00000236543,ENSG00000224045,ENSG00000237339,ENSG00000122136
chr9	136118696	136119079	9:136118696-136119079	ENSG00000233013,ENSG00000275329,ENSG00000238227,ENSG00000260193,ENSG00000148411,ENSG00000130560,ENSG00000107147,ENSG00000165643,ENSG00000148386,ENSG00000204007,ENSG00000236543
chr9	136231961	136232202	9:136231961-136232202	ENSG00000237419,ENSG00000279813,ENSG00000260220,ENSG00000165661,ENSG00000107187,ENSG00000107147,ENSG00000165643,ENSG00000148386,ENSG00000204007,ENSG00000236543,ENSG00000224045,ENSG00000237339,ENSG00000122136
chr9	136237933	136238170	9:136237933-136238170	ENSG00000279813,ENSG00000260220,ENSG00000165661,ENSG00000107187,ENSG00000107147,ENSG00000165643,ENSG00000148386,ENSG00000204007,ENSG00000236543,ENSG00000224045,ENSG00000237339,ENSG00000122133
chr9	136245703	136246106	9:136245703-136246106	ENSG00000237419,ENSG00000262075,ENSG00000283769,ENSG00000279813,ENSG00000260220,ENSG00000165661,ENSG00000107187,ENSG00000107147,ENSG00000165643,ENSG00000148386,ENSG00000236543
chr9	136267225	136267522	9:136267225-136267522	ENSG00000237419,ENSG00000262075,ENSG00000283769,ENSG00000279813,ENSG00000260220,ENSG00000165661,ENSG00000107187,ENSG00000107147,ENSG00000165643,ENSG00000148386,ENSG00000204007,ENSG00000236543,ENSG00000224045,ENSG00000237339,ENSG00000122133,ENSG00000233936
chr9	136342753	136342958	9:136342753-136342958	ENSG00000160360,ENSG00000213221,ENSG00000187796,ENSG00000262075,ENSG00000260220
chr9	136363163	136363520	9:136363163-136363520	ENSG00000160360,ENSG00000213221,ENSG00000187796,ENSG00000165684,ENSG00000262075,ENSG00000260220
chr9	136363662	136363995	9:136363662-136363995	ENSG00000160360,ENSG00000213221,ENSG00000187796,ENSG00000165684,ENSG00000262075,ENSG00000260220
chr9	136400050	136400449	9:136400050-136400449	ENSG00000187796,ENSG00000165684,ENSG00000165689,ENSG00000165688,ENSG00000262075,ENSG00000260220
chr9	136410499	136410770	9:136410499-136410770	ENSG00000165684,ENSG00000165689,ENSG00000165688
chr9	136439833	136440047	9:136439833-136440047	ENSG00000165688,ENSG00000148384,ENSG00000148396,ENSG00000263403
chr9	136482967	136483926	9:136482967-136483926	ENSG00000148396,ENSG00000196366,ENSG00000148400,ENSG00000263403,ENSG00000227512,ENSG00000279141,ENSG00000228401,ENSG00000172889,ENSG00000199161
chr9	136545923	136546370	9:136545923-136546370	ENSG00000148400,ENSG00000263403,ENSG00000227512,ENSG00000265181,ENSG00000237886,ENSG00000279141,ENSG00000228401,ENSG00000172889
chr9	136687112	136687312	9:136687112-136687312	ENSG00000263403,ENSG00000279141,ENSG00000228401,ENSG00000172889,ENSG00000199161,ENSG00000169692,ENSG00000233016,ENSG00000280496,ENSG00000276161,ENSG00000274998,ENSG00000281808,ENSG00000274356,ENSG00000187922
chr9	136687396	136687620	9:136687396-136687620	ENSG00000263403,ENSG00000279141,ENSG00000228401,ENSG00000172889,ENSG00000199161,ENSG00000169692,ENSG00000233016,ENSG00000280496,ENSG00000276161,ENSG00000274998,ENSG00000281808,ENSG00000274356,ENSG00000187922
chr9	136714466	136714666	9:136714466-136714666	ENSG00000263403,ENSG00000279141,ENSG00000228401,ENSG00000172889,ENSG00000199161,ENSG00000165716,ENSG00000233016,ENSG00000280496,ENSG00000276161,ENSG00000274998,ENSG00000281808,ENSG00000274356,ENSG00000187922,ENSG00000204003,ENSG00000267206,ENSG00000278756
chr9	136728144	136728344	9:136728144-136728344	ENSG00000228401,ENSG00000172889,ENSG00000199161,ENSG00000165716,ENSG00000233016,ENSG00000280496,ENSG00000276161,ENSG00000274998,ENSG00000281808,ENSG00000274356,ENSG00000187922,ENSG00000204003,ENSG00000267206,ENSG00000278756,ENSG00000233013
chr9	136758458	136758678	9:136758458-136758678	ENSG00000172889,ENSG00000187922,ENSG00000204003,ENSG00000267206,ENSG00000278756,ENSG00000204001,ENSG00000177984
chr9	136769984	136770203	9:136769984-136770203	ENSG00000187922,ENSG00000204003,ENSG00000267206,ENSG00000278756,ENSG00000204001,ENSG00000177984,ENSG00000224662,ENSG00000213212,ENSG00000265806,ENSG00000279073,ENSG00000107281
chr9	136790731	136791410	9:136790731-136791410	ENSG00000244187,ENSG00000272896,ENSG00000213213,ENSG00000273066,ENSG00000272679,ENSG00000228544,ENSG00000196642,ENSG00000213212,ENSG00000265806,ENSG00000107331,ENSG00000180539,ENSG00000180549,ENSG00000279073,ENSG00000107281,ENSG00000054179
chr9	136799953	136800527	9:136799953-136800527	ENSG00000244187,ENSG00000272896,ENSG00000213213,ENSG00000273066,ENSG00000272679,ENSG00000228544,ENSG00000196642,ENSG00000213212,ENSG00000265806
chr9	136807687	136808004	9:136807687-136808004	ENSG00000244187,ENSG00000272896,ENSG00000213213,ENSG00000273066,ENSG00000272679,ENSG00000228544,ENSG00000196642,ENSG00000213212,ENSG00000265806
chr9	136849172	136849712	9:136849172-136849712	ENSG00000196642,ENSG00000213212,ENSG00000265806,ENSG00000232434,ENSG00000054148,ENSG00000177943,ENSG00000107223,ENSG00000127191,ENSG00000159069,ENSG00000180539,ENSG00000180549,ENSG00000279073,ENSG00000107281
chr9	136866218	136866595	9:136866218-136866595	ENSG00000213212,ENSG00000265806,ENSG00000232434,ENSG00000054148,ENSG00000177943,ENSG00000107223,ENSG00000127191,ENSG00000266507,ENSG00000159069,ENSG00000198454,ENSG00000279073
chr9	136886158	136886591	9:136886158-136886591	ENSG00000213212,ENSG00000265806,ENSG00000232434,ENSG00000054148,ENSG00000177943,ENSG00000107223,ENSG00000127191,ENSG00000266507,ENSG00000213590,ENSG00000260190,ENSG00000159069,ENSG00000176919,ENSG00000198454,ENSG00000279073,ENSG00000107281,ENSG00000286255,ENSG00000250210,ENSG00000223256,ENSG00000278130
chr9	136944369	136944904	9:136944369-136944904	ENSG00000213212,ENSG00000265806,ENSG00000232434,ENSG00000054148,ENSG00000177943,ENSG00000213590,ENSG00000260190,ENSG00000159069,ENSG00000176919,ENSG00000184925,ENSG00000198454,ENSG00000107331,ENSG00000180539,ENSG00000180549,ENSG00000279073,ENSG00000237419
chr9	136950015	136950365	9:136950015-136950365	ENSG00000159069,ENSG00000176919,ENSG00000184925,ENSG00000198454,ENSG00000107317,ENSG00000284341,ENSG00000107331,ENSG00000180539,ENSG00000180549,ENSG00000279073
chr9	136975782	136976101	9:136975782-136976101	ENSG00000198454,ENSG00000107317,ENSG00000284341,ENSG00000214402,ENSG00000148362,ENSG00000169583,ENSG00000107331,ENSG00000279073
chr9	136992093	136992531	9:136992093-136992531	ENSG00000198454,ENSG00000107317,ENSG00000284341,ENSG00000214402,ENSG00000148362,ENSG00000169583,ENSG00000107331,ENSG00000180539,ENSG00000180549,ENSG00000279073,ENSG00000107281
chr9	137028230	137028481	9:137028230-137028481	ENSG00000107331,ENSG00000180539,ENSG00000180549,ENSG00000279073,ENSG00000107281,ENSG00000054179,ENSG00000236394
chr9	137067811	137068053	9:137067811-137068053	ENSG00000180539,ENSG00000180549,ENSG00000279073,ENSG00000107281,ENSG00000054179,ENSG00000236394,ENSG00000229257,ENSG00000186193,ENSG00000176978,ENSG00000177239,ENSG00000268996,ENSG00000197355,ENSG00000231864
chr9	137070527	137070838	9:137070527-137070838	ENSG00000279073,ENSG00000107281,ENSG00000054179,ENSG00000236394,ENSG00000229257,ENSG00000186193,ENSG00000176978,ENSG00000177239,ENSG00000268996,ENSG00000197355,ENSG00000231864
chr9	137086525	137087208	9:137086525-137087208	ENSG00000279073,ENSG00000107281,ENSG00000054179,ENSG00000236394,ENSG00000229257,ENSG00000186193,ENSG00000176978,ENSG00000199411,ENSG00000177239,ENSG00000268996,ENSG00000197355
chr9	137129556	137129962	9:137129556-137129962	ENSG00000198569,ENSG00000233198,ENSG00000197191,ENSG00000212864,ENSG00000176248,ENSG00000185863,ENSG00000263697,ENSG00000261793,ENSG00000184709,ENSG00000176884,ENSG00000176978
chr9	137150748	137151140	9:137150748-137151140	ENSG00000198569,ENSG00000185863,ENSG00000263697,ENSG00000261793,ENSG00000184709,ENSG00000176884,ENSG00000176978
chr9	137188507	137189030	9:137188507-137189030	ENSG00000198569,ENSG00000233198,ENSG00000197191,ENSG00000212864,ENSG00000188566,ENSG00000187713,ENSG00000176058,ENSG00000176101,ENSG00000176248,ENSG00000185863,ENSG00000263697,ENSG00000261793,ENSG00000184709,ENSG00000176884,ENSG00000176978
chr9	137200712	137201156	9:137200712-137201156	ENSG00000286255,ENSG00000250210,ENSG00000223256,ENSG00000198569,ENSG00000233198,ENSG00000197191,ENSG00000212864,ENSG00000284976,ENSG00000188566,ENSG00000187713,ENSG00000176058,ENSG00000176101,ENSG00000176248,ENSG00000185863,ENSG00000263697,ENSG00000261793,ENSG00000184709,ENSG00000176884,ENSG00000176978
chr9	137223301	137223844	9:137223301-137223844	ENSG00000286255,ENSG00000250210,ENSG00000223256,ENSG00000198113,ENSG00000198569,ENSG00000233198,ENSG00000197191,ENSG00000212864,ENSG00000284976,ENSG00000188566,ENSG00000187713,ENSG00000176058,ENSG00000176101,ENSG00000176248,ENSG00000185863,ENSG00000263697,ENSG00000261793,ENSG00000184709,ENSG00000176978
chr9	137240337	137240628	9:137240337-137240628	ENSG00000198113,ENSG00000188986,ENSG00000197768,ENSG00000275549,ENSG00000188163,ENSG00000188229,ENSG00000198569,ENSG00000176978
chr9	137240732	137241327	9:137240732-137241327	ENSG00000223256,ENSG00000198113,ENSG00000188986,ENSG00000197768,ENSG00000275549,ENSG00000188163,ENSG00000188229,ENSG00000198569,ENSG00000233198,ENSG00000185863,ENSG00000261793,ENSG00000184709,ENSG00000176978
chr9	137255125	137255408	9:137255125-137255408	ENSG00000237419,ENSG00000270259,ENSG00000198113,ENSG00000188986,ENSG00000197768,ENSG00000275549,ENSG00000188163,ENSG00000188229,ENSG00000198569,ENSG00000176978
chr9	137295408	137295645	9:137295408-137295645	ENSG00000198435,ENSG00000286255,ENSG00000250210,ENSG00000223256,ENSG00000233013,ENSG00000288234,ENSG00000260996,ENSG00000270259,ENSG00000198113
chr9	137302194	137302576	9:137302194-137302576	ENSG00000198435,ENSG00000187609,ENSG00000286255,ENSG00000250210,ENSG00000223256,ENSG00000288234,ENSG00000260996,ENSG00000270259,ENSG00000198113
chr9	137320672	137320948	9:137320672-137320948	ENSG00000187609,ENSG00000286255,ENSG00000250210,ENSG00000223256,ENSG00000159247,ENSG00000270259,ENSG00000198113
chr9	137407055	137407286	9:137407055-137407286	ENSG00000187609,ENSG00000188747,ENSG00000286255,ENSG00000250210,ENSG00000223256,ENSG00000233013,ENSG00000237419,ENSG00000159247,ENSG00000288234,ENSG00000260996,ENSG00000270259,ENSG00000198113
chr9	137423076	137423510	9:137423076-137423510	ENSG00000187609,ENSG00000188747,ENSG00000188833,ENSG00000286255,ENSG00000250210,ENSG00000223256,ENSG00000270259,ENSG00000198113
chr9	137445378	137445610	9:137445378-137445610	ENSG00000187609,ENSG00000188747,ENSG00000188833,ENSG00000165802,ENSG00000284317,ENSG00000286255,ENSG00000250210,ENSG00000223256,ENSG00000233013,ENSG00000159247,ENSG00000270259
chr9	137453835	137454364	9:137453835-137454364	ENSG00000187609,ENSG00000188747,ENSG00000188833,ENSG00000165802,ENSG00000284317
chr9	137459223	137459569	9:137459223-137459569	ENSG00000188833,ENSG00000165802,ENSG00000284317,ENSG00000130653,ENSG00000286255,ENSG00000250210,ENSG00000223256,ENSG00000233013,ENSG00000276388
chr9	137461809	137462116	9:137461809-137462116	ENSG00000165802,ENSG00000284317,ENSG00000130653,ENSG00000286255,ENSG00000250210,ENSG00000223256,ENSG00000278130,ENSG00000159247,ENSG00000276388
chr9	137534911	137535157	9:137534911-137535157	ENSG00000130653,ENSG00000182154,ENSG00000233998,ENSG00000286255,ENSG00000250210,ENSG00000223256,ENSG00000237419,ENSG00000278130,ENSG00000276388,ENSG00000255585
chr9	137551388	137552024	9:137551388-137552024	ENSG00000130653,ENSG00000182154,ENSG00000148399,ENSG00000286255,ENSG00000250210,ENSG00000223256,ENSG00000278130,ENSG00000159247,ENSG00000229926,ENSG00000276388,ENSG00000255585
chr9	137578802	137579160	9:137578802-137579160	ENSG00000182154,ENSG00000148399,ENSG00000165724,ENSG00000233998,ENSG00000286255,ENSG00000250210,ENSG00000223256,ENSG00000233013,ENSG00000237419,ENSG00000278130,ENSG00000159247,ENSG00000229926,ENSG00000276388,ENSG00000207693,ENSG00000255585
chr9	137590466	137590967	9:137590466-137590967	ENSG00000148399,ENSG00000165724,ENSG00000197070,ENSG00000283411,ENSG00000203993,ENSG00000181090,ENSG00000274841,ENSG00000233998,ENSG00000286255,ENSG00000250210,ENSG00000223256,ENSG00000237419,ENSG00000278130,ENSG00000159247,ENSG00000229926,ENSG00000276388,ENSG00000207693,ENSG00000255585
chr9	137605037	137605726	9:137605037-137605726	ENSG00000197070,ENSG00000283411,ENSG00000203993,ENSG00000181090,ENSG00000274841,ENSG00000233998,ENSG00000237419,ENSG00000159247,ENSG00000255585
chr9	137618592	137619090	9:137618592-137619090	ENSG00000197070,ENSG00000283411,ENSG00000203993,ENSG00000181090,ENSG00000274841,ENSG00000233998,ENSG00000233013,ENSG00000237419,ENSG00000159247,ENSG00000276388,ENSG00000255585
chr9	137628612	137628880	9:137628612-137628880	ENSG00000197070,ENSG00000283411,ENSG00000203993,ENSG00000181090,ENSG00000274841,ENSG00000233998,ENSG00000286255,ENSG00000250210,ENSG00000223256,ENSG00000233013,ENSG00000237419,ENSG00000278130,ENSG00000159247,ENSG00000229926,ENSG00000276388,ENSG00000207693,ENSG00000255585
chr9	137672933	137673153	9:137672933-137673153	ENSG00000181090,ENSG00000274841,ENSG00000233998,ENSG00000286255,ENSG00000250210,ENSG00000223256,ENSG00000233013,ENSG00000237419,ENSG00000278130,ENSG00000159247,ENSG00000229926,ENSG00000276388,ENSG00000207693,ENSG00000255585
chr9	137878578	137878888	9:137878578-137878888	ENSG00000286255,ENSG00000250210,ENSG00000223256,ENSG00000233013,ENSG00000237419,ENSG00000278130,ENSG00000159247,ENSG00000229926,ENSG00000276388,ENSG00000148408,ENSG00000203987,ENSG00000207693,ENSG00000255585
chr9	137884620	137884874	9:137884620-137884874	ENSG00000286255,ENSG00000250210,ENSG00000223256,ENSG00000233013,ENSG00000237419,ENSG00000278130,ENSG00000159247,ENSG00000229926,ENSG00000276388,ENSG00000148408,ENSG00000203987,ENSG00000207693,ENSG00000255585
chrX	2819627	2819827	X:2819627-2819827	ENSG00000223571,ENSG00000169084,ENSG00000234622,ENSG00000223511,ENSG00000196433,ENSG00000197976,ENSG00000182162,ENSG00000169093,ENSG00000236017,ENSG00000236871,ENSG00000169100,ENSG00000185291,ENSG00000223274,ENSG00000265658,ENSG00000198223,ENSG00000205755,ENSG00000226179,ENSG00000167393,ENSG00000281849,ENSG00000275287,ENSG00000280767,ENSG00000234958,ENSG00000229232,ENSG00000185960,ENSG00000237531,ENSG00000225661,ENSG00000214717,ENSG00000277120,ENSG00000223773,ENSG00000230542,ENSG00000002586,ENSG00000124343,ENSG00000056998,ENSG00000235483
chrX	2828667	2828892	X:2828667-2828892	ENSG00000223511,ENSG00000196433,ENSG00000197976,ENSG00000182162,ENSG00000169093,ENSG00000236017,ENSG00000169100,ENSG00000223274,ENSG00000265658,ENSG00000198223,ENSG00000167393,ENSG00000281849,ENSG00000275287,ENSG00000280767,ENSG00000234958,ENSG00000229232,ENSG00000185960,ENSG00000237531,ENSG00000225661,ENSG00000277120,ENSG00000223773,ENSG00000230542,ENSG00000002586,ENSG00000124343,ENSG00000056998,ENSG00000235483
chrX	2889718	2890001	X:2889718-2890001	ENSG00000223571,ENSG00000169084,ENSG00000234622,ENSG00000223511,ENSG00000196433,ENSG00000197976,ENSG00000182162,ENSG00000169093,ENSG00000236017,ENSG00000236871,ENSG00000169100,ENSG00000185291,ENSG00000223274,ENSG00000265658,ENSG00000198223,ENSG00000205755,ENSG00000280767,ENSG00000234958,ENSG00000229232,ENSG00000185960,ENSG00000237531,ENSG00000225661,ENSG00000214717,ENSG00000277120,ENSG00000223773,ENSG00000230542,ENSG00000002586,ENSG00000124343,ENSG00000235483,ENSG00000229851,ENSG00000157399,ENSG00000205667
chrX	2895010	2895253	X:2895010-2895253	ENSG00000223571,ENSG00000169084,ENSG00000234622,ENSG00000223511,ENSG00000196433,ENSG00000197976,ENSG00000182162,ENSG00000169093,ENSG00000236017,ENSG00000236871,ENSG00000169100,ENSG00000185291,ENSG00000223274,ENSG00000265658,ENSG00000198223,ENSG00000205755,ENSG00000280767,ENSG00000234958,ENSG00000229232,ENSG00000185960,ENSG00000237531,ENSG00000225661,ENSG00000214717,ENSG00000277120,ENSG00000223773,ENSG00000230542,ENSG00000002586,ENSG00000235483,ENSG00000229851,ENSG00000157399
chrX	2897733	2898161	X:2897733-2898161	ENSG00000223571,ENSG00000169084,ENSG00000234622,ENSG00000223511,ENSG00000196433,ENSG00000197976,ENSG00000182162,ENSG00000169093,ENSG00000236017,ENSG00000236871,ENSG00000169100,ENSG00000185291,ENSG00000223274,ENSG00000265658,ENSG00000198223,ENSG00000205755,ENSG00000280767,ENSG00000234958,ENSG00000229232,ENSG00000185960,ENSG00000237531,ENSG00000225661,ENSG00000214717,ENSG00000277120,ENSG00000223773,ENSG00000230542,ENSG00000002586,ENSG00000124343,ENSG00000235483,ENSG00000006756,ENSG00000229851,ENSG00000157399,ENSG00000205667
chrX	2922180	2922660	X:2922180-2922660	ENSG00000223571,ENSG00000169084,ENSG00000234622,ENSG00000223511,ENSG00000196433,ENSG00000197976,ENSG00000182162,ENSG00000169093,ENSG00000236017,ENSG00000236871,ENSG00000169100,ENSG00000185291,ENSG00000223274,ENSG00000265658,ENSG00000198223,ENSG00000205755,ENSG00000234958,ENSG00000229232,ENSG00000185960,ENSG00000237531,ENSG00000225661,ENSG00000214717,ENSG00000277120,ENSG00000223773,ENSG00000230542,ENSG00000002586,ENSG00000124343,ENSG00000235483,ENSG00000006756,ENSG00000157399,ENSG00000205667,ENSG00000285756
chrX	2928194	2928470	X:2928194-2928470	ENSG00000182162,ENSG00000169093,ENSG00000169100,ENSG00000185291,ENSG00000223274,ENSG00000234958,ENSG00000229232,ENSG00000237531,ENSG00000225661,ENSG00000214717,ENSG00000006756,ENSG00000157399
chrX	2928621	2929495	X:2928621-2929495	ENSG00000223571,ENSG00000169084,ENSG00000223511,ENSG00000196433,ENSG00000197976,ENSG00000182162,ENSG00000169093,ENSG00000236017,ENSG00000236871,ENSG00000169100,ENSG00000185291,ENSG00000223274,ENSG00000198223,ENSG00000205755,ENSG00000234958,ENSG00000229232,ENSG00000185960,ENSG00000237531,ENSG00000225661,ENSG00000214717,ENSG00000277120,ENSG00000223773,ENSG00000230542,ENSG00000002586,ENSG00000124343,ENSG00000235483,ENSG00000006756,ENSG00000157399,ENSG00000205667
chrX	3029215	3029443	X:3029215-3029443	ENSG00000223571,ENSG00000169084,ENSG00000234622,ENSG00000223511,ENSG00000196433,ENSG00000197976,ENSG00000182162,ENSG00000169093,ENSG00000236017,ENSG00000236871,ENSG00000169100,ENSG00000185291,ENSG00000223274,ENSG00000265658,ENSG00000198223,ENSG00000205755,ENSG00000229232,ENSG00000185960,ENSG00000237531,ENSG00000225661,ENSG00000214717,ENSG00000235483,ENSG00000157399,ENSG00000205667,ENSG00000239228,ENSG00000230249,ENSG00000101825,ENSG00000213487
chrX	3035769	3036066	X:3035769-3036066	ENSG00000223571,ENSG00000169084,ENSG00000234622,ENSG00000223511,ENSG00000196433,ENSG00000197976,ENSG00000182162,ENSG00000169093,ENSG00000236017,ENSG00000169100,ENSG00000185291,ENSG00000223274,ENSG00000265658,ENSG00000198223,ENSG00000205755,ENSG00000229232,ENSG00000185960,ENSG00000237531,ENSG00000225661,ENSG00000214717,ENSG00000277120,ENSG00000223773,ENSG00000230542,ENSG00000002586,ENSG00000235483,ENSG00000157399,ENSG00000205667,ENSG00000062096,ENSG00000239228,ENSG00000230249,ENSG00000228459,ENSG00000101825,ENSG00000213487,ENSG00000207332
chrX	3548751	3549106	X:3548751-3549106	ENSG00000223571,ENSG00000169084,ENSG00000234622,ENSG00000223511,ENSG00000182162,ENSG00000169093,ENSG00000223274,ENSG00000198223,ENSG00000205755,ENSG00000214717,ENSG00000239228,ENSG00000230249,ENSG00000228459,ENSG00000101825,ENSG00000213487,ENSG00000212214,ENSG00000207435,ENSG00000207332
chrX	3550238	3550512	X:3550238-3550512	ENSG00000223571,ENSG00000169084,ENSG00000234622,ENSG00000223511,ENSG00000196433,ENSG00000182162,ENSG00000169093,ENSG00000236871,ENSG00000185291,ENSG00000223274,ENSG00000265658,ENSG00000198223,ENSG00000205755,ENSG00000214717,ENSG00000230249,ENSG00000228459,ENSG00000101825,ENSG00000213487,ENSG00000212214,ENSG00000207435,ENSG00000207332
chrX	3638337	3638622	X:3638337-3638622	ENSG00000223571,ENSG00000169084,ENSG00000234622,ENSG00000223511,ENSG00000196433,ENSG00000197976,ENSG00000182162,ENSG00000169093,ENSG00000236017,ENSG00000236871,ENSG00000169100,ENSG00000185291,ENSG00000223274,ENSG00000265658,ENSG00000198223,ENSG00000205755,ENSG00000214717,ENSG00000277120,ENSG00000223773,ENSG00000230542,ENSG00000124343,ENSG00000230249,ENSG00000228459,ENSG00000101825,ENSG00000213487,ENSG00000207435,ENSG00000207332,ENSG00000207320
chrX	3663621	3663947	X:3663621-3663947	ENSG00000223571,ENSG00000169084,ENSG00000223511,ENSG00000196433,ENSG00000197976,ENSG00000182162,ENSG00000236017,ENSG00000236871,ENSG00000169100,ENSG00000185291,ENSG00000223274,ENSG00000265658,ENSG00000198223,ENSG00000205755,ENSG00000214717,ENSG00000002586,ENSG00000230249,ENSG00000228459,ENSG00000213487,ENSG00000183943,ENSG00000207332,ENSG00000207320,ENSG00000236188
chrX	3678397	3678744	X:3678397-3678744	ENSG00000223511,ENSG00000182162,ENSG00000265658,ENSG00000198223,ENSG00000205755,ENSG00000214717,ENSG00000183943
chrX	3697243	3697683	X:3697243-3697683	ENSG00000169084,ENSG00000234622,ENSG00000197976,ENSG00000182162,ENSG00000169093,ENSG00000236017,ENSG00000236871,ENSG00000169100,ENSG00000185291,ENSG00000223274,ENSG00000265658,ENSG00000198223,ENSG00000205755,ENSG00000214717,ENSG00000230542,ENSG00000002586,ENSG00000228459,ENSG00000101825,ENSG00000213487,ENSG00000183943,ENSG00000207332,ENSG00000182888
chrX	3713087	3714090	X:3713087-3714090	ENSG00000169084,ENSG00000234622,ENSG00000196433,ENSG00000197976,ENSG00000182162,ENSG00000169093,ENSG00000236871,ENSG00000169100,ENSG00000185291,ENSG00000223274,ENSG00000265658,ENSG00000198223,ENSG00000214717,ENSG00000277120,ENSG00000223773,ENSG00000230542,ENSG00000002586,ENSG00000101825,ENSG00000183943,ENSG00000207332,ENSG00000182888,ENSG00000285756,ENSG00000286431
chrX	3738472	3738923	X:3738472-3738923	ENSG00000223571,ENSG00000223511,ENSG00000196433,ENSG00000197976,ENSG00000182162,ENSG00000236017,ENSG00000236871,ENSG00000169100,ENSG00000185291,ENSG00000223274,ENSG00000265658,ENSG00000198223,ENSG00000277120,ENSG00000223773,ENSG00000002586,ENSG00000228459,ENSG00000207332,ENSG00000182888,ENSG00000285756
chrX	3743763	3744305	X:3743763-3744305	ENSG00000223571,ENSG00000234622,ENSG00000223511,ENSG00000196433,ENSG00000197976,ENSG00000182162,ENSG00000169093,ENSG00000236017,ENSG00000236871,ENSG00000169100,ENSG00000185291,ENSG00000223274,ENSG00000265658,ENSG00000198223,ENSG00000277120,ENSG00000223773,ENSG00000230542,ENSG00000002586,ENSG00000230249,ENSG00000228459,ENSG00000101825,ENSG00000213487,ENSG00000207435,ENSG00000207332,ENSG00000182888,ENSG00000285756
chrX	3785879	3786170	X:3785879-3786170	ENSG00000223571,ENSG00000169084,ENSG00000234622,ENSG00000196433,ENSG00000197976,ENSG00000182162,ENSG00000169093,ENSG00000236017,ENSG00000236871,ENSG00000169100,ENSG00000185291,ENSG00000223274,ENSG00000265658,ENSG00000198223,ENSG00000214717,ENSG00000277120,ENSG00000223773,ENSG00000230542,ENSG00000230249,ENSG00000101825,ENSG00000213487,ENSG00000207435,ENSG00000207332,ENSG00000285756
chrX	3789008	3789214	X:3789008-3789214	ENSG00000223571,ENSG00000197976,ENSG00000182162,ENSG00000236017,ENSG00000236871,ENSG00000169100,ENSG00000185291,ENSG00000265658,ENSG00000198223,ENSG00000230542,ENSG00000207332
chrX	3814508	3815312	X:3814508-3815312	ENSG00000223571,ENSG00000169084,ENSG00000234622,ENSG00000196433,ENSG00000197976,ENSG00000182162,ENSG00000169093,ENSG00000236017,ENSG00000236871,ENSG00000169100,ENSG00000185291,ENSG00000214717,ENSG00000277120,ENSG00000223773,ENSG00000230542,ENSG00000002586,ENSG00000230249,ENSG00000228459,ENSG00000101825,ENSG00000213487,ENSG00000207332,ENSG00000285756,ENSG00000286431
chrX	3940051	3940317	X:3940051-3940317	ENSG00000285756,ENSG00000225722
chrX	3962469	3962750	X:3962469-3962750	ENSG00000169084,ENSG00000234622,ENSG00000223511,ENSG00000196433,ENSG00000214717,ENSG00000228459,ENSG00000225722
chrX	4240254	4240566	X:4240254-4240566	ENSG00000223571,ENSG00000234622
chrX	4240721	4241242	X:4240721-4241242	ENSG00000223571,ENSG00000234622,ENSG00000213487
chrX	4253085	4253511	X:4253085-4253511	ENSG00000223571,ENSG00000169084,ENSG00000234622,ENSG00000214717,ENSG00000230542,ENSG00000285756
chrX	4263066	4263538	X:4263066-4263538	ENSG00000223571,ENSG00000169084,ENSG00000234622,ENSG00000214717,ENSG00000228459,ENSG00000101825,ENSG00000213487,ENSG00000207332
chrX	4547247	4547502	X:4547247-4547502	ENSG00000169059
chrX	4613611	4614070	X:4613611-4614070	ENSG00000169059,ENSG00000237730,ENSG00000265284,ENSG00000201660,ENSG00000226313,ENSG00000223571,ENSG00000169084,ENSG00000214717,ENSG00000101825,ENSG00000213487,ENSG00000236513,ENSG00000235039
chrX	4690513	4690952	X:4690513-4690952	ENSG00000169059,ENSG00000223571,ENSG00000236513
chrX	4710430	4711128	X:4710430-4711128	ENSG00000169059,ENSG00000265284,ENSG00000201660,ENSG00000226313,ENSG00000223571,ENSG00000169084,ENSG00000214717,ENSG00000228459,ENSG00000236513,ENSG00000235039
chrX	4754555	4755141	X:4754555-4755141	-
chrX	4805724	4805924	X:4805724-4805924	ENSG00000237730,ENSG00000226313,ENSG00000235039
chrX	4935670	4936246	X:4935670-4936246	ENSG00000169059,ENSG00000265284,ENSG00000201660,ENSG00000226313,ENSG00000169084,ENSG00000214717,ENSG00000277120,ENSG00000235039
chrX	5015433	5015830	X:5015433-5015830	ENSG00000169059,ENSG00000265284,ENSG00000226313,ENSG00000235039
chrX	5051863	5052473	X:5051863-5052473	ENSG00000169059,ENSG00000237730,ENSG00000265284,ENSG00000252291,ENSG00000201660,ENSG00000226313,ENSG00000230542,ENSG00000101825,ENSG00000213487,ENSG00000236513,ENSG00000235039
chrX	5057496	5057726	X:5057496-5057726	ENSG00000226313,ENSG00000235039
chrX	5113177	5113462	X:5113177-5113462	ENSG00000169059,ENSG00000201660,ENSG00000226313,ENSG00000235039
chrX	5324591	5325053	X:5324591-5325053	ENSG00000237730,ENSG00000265284,ENSG00000201660,ENSG00000238193,ENSG00000226313,ENSG00000235039
chrX	5458395	5458695	X:5458395-5458695	ENSG00000237730,ENSG00000265284,ENSG00000252291,ENSG00000236120,ENSG00000201660,ENSG00000226313,ENSG00000235039
chrX	5681228	5681528	X:5681228-5681528	ENSG00000182583,ENSG00000169059,ENSG00000237730,ENSG00000265284,ENSG00000252291,ENSG00000236120,ENSG00000201660,ENSG00000226313,ENSG00000235039
chrX	5775940	5776467	X:5775940-5776467	ENSG00000182583,ENSG00000237490,ENSG00000169059,ENSG00000237730,ENSG00000265284,ENSG00000252291,ENSG00000236120,ENSG00000201660,ENSG00000226313,ENSG00000235039
chrX	5877372	5877589	X:5877372-5877589	ENSG00000169059,ENSG00000237730,ENSG00000265284,ENSG00000252291,ENSG00000146938,ENSG00000236120
chrX	5957591	5957791	X:5957591-5957791	ENSG00000169059,ENSG00000237730,ENSG00000252291,ENSG00000285756
chrX	6021372	6021675	X:6021372-6021675	ENSG00000177504,ENSG00000182583,ENSG00000169059,ENSG00000237730,ENSG00000265284,ENSG00000252291,ENSG00000146938
chrX	6226451	6226651	X:6226451-6226651	ENSG00000146938
chrX	6732199	6732399	X:6732199-6732399	ENSG00000279682,ENSG00000237490,ENSG00000130021,ENSG00000169059,ENSG00000237730,ENSG00000265284
chrX	7076173	7076373	X:7076173-7076373	ENSG00000237490,ENSG00000130021,ENSG00000169059
chrX	7083998	7084424	X:7083998-7084424	ENSG00000274923,ENSG00000279682,ENSG00000264268,ENSG00000101846,ENSG00000237490,ENSG00000130021,ENSG00000169059,ENSG00000237730,ENSG00000265284
chrX	7086427	7086641	X:7086427-7086641	ENSG00000237490,ENSG00000130021
chrX	7109072	7109426	X:7109072-7109426	ENSG00000228550
chrX	7110765	7111148	X:7110765-7111148	ENSG00000279682,ENSG00000264268,ENSG00000101846,ENSG00000228550,ENSG00000237490
chrX	7132475	7132748	X:7132475-7132748	ENSG00000264268,ENSG00000101846,ENSG00000237490,ENSG00000130021
chrX	7147664	7148512	X:7147664-7148512	ENSG00000264268,ENSG00000101846,ENSG00000130021
chrX	7170922	7171223	X:7170922-7171223	ENSG00000182583,ENSG00000279682,ENSG00000264268,ENSG00000101846,ENSG00000237490,ENSG00000130021,ENSG00000169059,ENSG00000265284
chrX	7203249	7203501	X:7203249-7203501	ENSG00000182583,ENSG00000279682,ENSG00000101846,ENSG00000237490,ENSG00000169059
chrX	7244492	7244692	X:7244492-7244692	ENSG00000182583,ENSG00000279682,ENSG00000101846,ENSG00000237490,ENSG00000237730
chrX	7245660	7245872	X:7245660-7245872	ENSG00000279682,ENSG00000237490
chrX	7378436	7378791	X:7378436-7378791	ENSG00000207628,ENSG00000274923,ENSG00000182583,ENSG00000279682,ENSG00000237490,ENSG00000169059,ENSG00000237730,ENSG00000265284
chrX	7574472	7574690	X:7574472-7574690	ENSG00000207628,ENSG00000274923,ENSG00000182583,ENSG00000279682,ENSG00000237490,ENSG00000169059,ENSG00000237730,ENSG00000265284
chrX	7925905	7926212	X:7925905-7926212	ENSG00000285679,ENSG00000006757,ENSG00000274923,ENSG00000182583
chrX	7927056	7927860	X:7927056-7927860	ENSG00000285679,ENSG00000006757,ENSG00000274923,ENSG00000182583
chrX	7964482	7964694	X:7964482-7964694	ENSG00000177504,ENSG00000207628,ENSG00000274923,ENSG00000182583
chrX	7987520	7987942	X:7987520-7987942	ENSG00000287171,ENSG00000205642,ENSG00000177504,ENSG00000207628,ENSG00000274923,ENSG00000182583
chrX	7996483	7996712	X:7996483-7996712	ENSG00000287171,ENSG00000205642,ENSG00000177504,ENSG00000207628,ENSG00000285679,ENSG00000274923,ENSG00000182583
chrX	8042355	8042597	X:8042355-8042597	ENSG00000287171,ENSG00000177504,ENSG00000207628,ENSG00000285679,ENSG00000182583
chrX	8364775	8365041	X:8364775-8365041	ENSG00000285896,ENSG00000287171,ENSG00000205642,ENSG00000177504,ENSG00000207628,ENSG00000182583
chrX	8668788	8669198	X:8668788-8669198	ENSG00000287171,ENSG00000205642,ENSG00000177504,ENSG00000207628
chrX	8724164	8724615	X:8724164-8724615	ENSG00000183304,ENSG00000011201,ENSG00000287171,ENSG00000205642,ENSG00000177504,ENSG00000207628,ENSG00000182583
chrX	8732094	8732353	X:8732094-8732353	ENSG00000011201,ENSG00000287171,ENSG00000205642,ENSG00000177504
chrX	8738685	8738917	X:8738685-8738917	ENSG00000011201,ENSG00000287171,ENSG00000205642,ENSG00000177504,ENSG00000207628
chrX	8743194	8743454	X:8743194-8743454	ENSG00000231619,ENSG00000183304,ENSG00000011201,ENSG00000287171,ENSG00000205642,ENSG00000177504,ENSG00000207628
chrX	8748977	8749177	X:8748977-8749177	ENSG00000183304,ENSG00000205642,ENSG00000177504
chrX	8755204	8755438	X:8755204-8755438	ENSG00000231619,ENSG00000183304,ENSG00000287171,ENSG00000205642,ENSG00000177504,ENSG00000207628
chrX	8783141	8783384	X:8783141-8783384	ENSG00000231619,ENSG00000183304,ENSG00000225574
chrX	8815508	8815721	X:8815508-8815721	ENSG00000285896,ENSG00000229012,ENSG00000231619,ENSG00000183304
chrX	8816865	8817066	X:8816865-8817066	ENSG00000285896,ENSG00000229012,ENSG00000231619,ENSG00000183304
chrX	8879841	8880110	X:8879841-8880110	ENSG00000219870,ENSG00000285896,ENSG00000229012,ENSG00000231619
chrX	8971247	8971461	X:8971247-8971461	ENSG00000228543,ENSG00000219870,ENSG00000200852,ENSG00000177138,ENSG00000225271,ENSG00000285896
chrX	9055314	9055757	X:9055314-9055757	ENSG00000282300,ENSG00000281941,ENSG00000281955,ENSG00000282222,ENSG00000282306,ENSG00000232111,ENSG00000228543,ENSG00000219870,ENSG00000200852,ENSG00000177138,ENSG00000225271,ENSG00000285896,ENSG00000231619
chrX	9074304	9074674	X:9074304-9074674	ENSG00000282697,ENSG00000282299,ENSG00000282668,ENSG00000282358,ENSG00000282501,ENSG00000228543,ENSG00000219870,ENSG00000200852,ENSG00000177138,ENSG00000285896
chrX	9313238	9313515	X:9313238-9313515	ENSG00000282300,ENSG00000281941,ENSG00000281955,ENSG00000282222,ENSG00000282306,ENSG00000232111,ENSG00000228543,ENSG00000219870,ENSG00000200852,ENSG00000177138,ENSG00000225271,ENSG00000285896
chrX	9318195	9318624	X:9318195-9318624	ENSG00000282300,ENSG00000281941,ENSG00000281955,ENSG00000282222,ENSG00000282697,ENSG00000282299,ENSG00000282668,ENSG00000282358,ENSG00000282501,ENSG00000282306,ENSG00000232111,ENSG00000228543,ENSG00000219870,ENSG00000200852,ENSG00000177138,ENSG00000225271,ENSG00000285896
chrX	9340997	9341321	X:9340997-9341321	ENSG00000101849,ENSG00000282300,ENSG00000281941,ENSG00000281955,ENSG00000282222,ENSG00000282306,ENSG00000232111,ENSG00000228543,ENSG00000219870,ENSG00000200852
chrX	9341514	9341863	X:9341514-9341863	ENSG00000101849,ENSG00000282300,ENSG00000281941,ENSG00000281955,ENSG00000282222,ENSG00000282306,ENSG00000232111,ENSG00000228543
chrX	9342544	9342801	X:9342544-9342801	ENSG00000101849,ENSG00000282300,ENSG00000281941,ENSG00000281955,ENSG00000282222,ENSG00000282306,ENSG00000232111,ENSG00000228543,ENSG00000219870,ENSG00000200852
chrX	9352429	9352992	X:9352429-9352992	ENSG00000282300,ENSG00000281941,ENSG00000281955,ENSG00000282222,ENSG00000282697,ENSG00000282299,ENSG00000282668,ENSG00000282358,ENSG00000282501,ENSG00000282306,ENSG00000232111,ENSG00000228543,ENSG00000219870,ENSG00000200852,ENSG00000177138,ENSG00000285896
chrX	9370028	9370281	X:9370028-9370281	ENSG00000282300,ENSG00000281941,ENSG00000281955,ENSG00000282222,ENSG00000282697,ENSG00000282299,ENSG00000282668,ENSG00000282358,ENSG00000282501,ENSG00000282306,ENSG00000232111,ENSG00000228543,ENSG00000219870
chrX	9379023	9379311	X:9379023-9379311	ENSG00000282300,ENSG00000281941,ENSG00000281955,ENSG00000282222,ENSG00000282697,ENSG00000282299,ENSG00000282668,ENSG00000282358,ENSG00000282501,ENSG00000282306,ENSG00000232111,ENSG00000228543,ENSG00000219870
chrX	9456523	9456986	X:9456523-9456986	ENSG00000101849,ENSG00000282300,ENSG00000281941,ENSG00000281955,ENSG00000282222,ENSG00000282697,ENSG00000282299,ENSG00000282668,ENSG00000282358,ENSG00000282501,ENSG00000282306,ENSG00000232111
chrX	9462946	9463352	X:9462946-9463352	ENSG00000101849,ENSG00000282300,ENSG00000281941,ENSG00000281955,ENSG00000282222,ENSG00000282697,ENSG00000282299,ENSG00000282668,ENSG00000282358,ENSG00000282501,ENSG00000282306,ENSG00000232111
chrX	9464886	9465210	X:9464886-9465210	ENSG00000101849,ENSG00000282300,ENSG00000281941,ENSG00000281955,ENSG00000282222
chrX	9476006	9476490	X:9476006-9476490	ENSG00000101849,ENSG00000282300,ENSG00000281941,ENSG00000281955,ENSG00000282222,ENSG00000282697,ENSG00000282299,ENSG00000282668,ENSG00000282358,ENSG00000282501,ENSG00000282306,ENSG00000232111,ENSG00000228543,ENSG00000219870,ENSG00000200852
chrX	9515951	9516575	X:9515951-9516575	ENSG00000101849,ENSG00000282300,ENSG00000281941,ENSG00000281955,ENSG00000282222,ENSG00000282697,ENSG00000282299,ENSG00000282668,ENSG00000282358,ENSG00000282501,ENSG00000282306,ENSG00000232111,ENSG00000219870,ENSG00000200852,ENSG00000285896
chrX	9530776	9531129	X:9530776-9531129	ENSG00000101849
chrX	9708937	9709317	X:9708937-9709317	ENSG00000215319,ENSG00000101850,ENSG00000282300,ENSG00000281941,ENSG00000281955,ENSG00000282222,ENSG00000282697,ENSG00000282299,ENSG00000282668,ENSG00000282358,ENSG00000282501,ENSG00000282306,ENSG00000232111,ENSG00000228543,ENSG00000219870,ENSG00000200852,ENSG00000177138,ENSG00000225271,ENSG00000285896,ENSG00000229012,ENSG00000231619,ENSG00000183304
chrX	9746129	9746384	X:9746129-9746384	ENSG00000215319,ENSG00000101850
chrX	9746630	9746830	X:9746630-9746830	ENSG00000215319,ENSG00000101850
chrX	9775951	9776329	X:9775951-9776329	ENSG00000215319,ENSG00000146950,ENSG00000101850
chrX	9786013	9786239	X:9786013-9786239	ENSG00000215319,ENSG00000146950,ENSG00000101850
chrX	9874022	9874308	X:9874022-9874308	ENSG00000206844,ENSG00000230326,ENSG00000215319
chrX	9882731	9883158	X:9882731-9883158	ENSG00000234469,ENSG00000206844,ENSG00000230326,ENSG00000215319,ENSG00000146950
chrX	9885179	9885511	X:9885179-9885511	ENSG00000234469,ENSG00000206844,ENSG00000230326,ENSG00000215319,ENSG00000146950
chrX	9942194	9942498	X:9942194-9942498	ENSG00000234469,ENSG00000215319,ENSG00000146950
chrX	9981508	9981924	X:9981508-9981924	ENSG00000234469,ENSG00000215319
chrX	9995815	9996092	X:9995815-9996092	ENSG00000202469,ENSG00000047644,ENSG00000234469
chrX	10003708	10004206	X:10003708-10004206	ENSG00000202469,ENSG00000047644,ENSG00000234469
chrX	10007632	10008018	X:10007632-10008018	ENSG00000202469,ENSG00000225076,ENSG00000047644,ENSG00000234469
chrX	10014685	10015360	X:10014685-10015360	ENSG00000202469,ENSG00000225076,ENSG00000047644
chrX	10029621	10029935	X:10029621-10029935	ENSG00000202469,ENSG00000225076,ENSG00000047644
chrX	10045329	10045694	X:10045329-10045694	ENSG00000202469,ENSG00000225076,ENSG00000047644
chrX	10047195	10047520	X:10047195-10047520	ENSG00000202469,ENSG00000225076,ENSG00000047644
chrX	10085285	10085485	X:10085285-10085485	ENSG00000202469
chrX	10111363	10111563	X:10111363-10111563	ENSG00000202469
chrX	10119445	10119906	X:10119445-10119906	ENSG00000202469,ENSG00000225076,ENSG00000047644,ENSG00000234469,ENSG00000206844
chrX	10121906	10122106	X:10121906-10122106	-
chrX	10156775	10157017	X:10156775-10157017	ENSG00000073464
chrX	10165471	10165903	X:10165471-10165903	ENSG00000073464
chrX	10166263	10166471	X:10166263-10166471	ENSG00000073464
chrX	10176452	10176719	X:10176452-10176719	ENSG00000073464
chrX	10178943	10179357	X:10178943-10179357	ENSG00000227042,ENSG00000073464
chrX	10189644	10189975	X:10189644-10189975	ENSG00000227042,ENSG00000073464
chrX	10190404	10190723	X:10190404-10190723	ENSG00000227042,ENSG00000073464
chrX	10199150	10199640	X:10199150-10199640	ENSG00000227042,ENSG00000073464
chrX	10217286	10217646	X:10217286-10217646	ENSG00000227042
chrX	10395611	10395952	X:10395611-10395952	ENSG00000227042
chrX	10467673	10468294	X:10467673-10468294	ENSG00000101871,ENSG00000227042
chrX	10496318	10496820	X:10496318-10496820	ENSG00000207202,ENSG00000101871,ENSG00000227042
chrX	10512270	10512659	X:10512270-10512659	-
chrX	10582531	10582770	X:10582531-10582770	ENSG00000207202,ENSG00000101871
chrX	10597915	10598187	X:10597915-10598187	ENSG00000207202,ENSG00000101871,ENSG00000227042
chrX	10615976	10616239	X:10615976-10616239	ENSG00000101871
chrX	10620326	10620526	X:10620326-10620526	ENSG00000101871
chrX	10633911	10634117	X:10633911-10634117	ENSG00000101871
chrX	10722779	10723116	X:10722779-10723116	ENSG00000227042
chrX	10755786	10756041	X:10755786-10756041	-
chrX	10769224	10769483	X:10769224-10769483	-
chrX	10819970	10820288	X:10819970-10820288	ENSG00000101871
chrX	10851839	10852126	X:10851839-10852126	-
chrX	11101457	11101709	X:11101457-11101709	ENSG00000004961,ENSG00000234129
chrX	11110974	11111507	X:11110974-11111507	ENSG00000207151,ENSG00000004961,ENSG00000234129
chrX	11111607	11111966	X:11111607-11111966	ENSG00000207151,ENSG00000004961,ENSG00000234129
chrX	11135597	11135798	X:11135597-11135798	ENSG00000278218
chrX	11137623	11137868	X:11137623-11137868	ENSG00000278218
chrX	11144300	11144604	X:11144300-11144604	ENSG00000275194,ENSG00000278218
chrX	11254850	11255161	X:11254850-11255161	ENSG00000263652,ENSG00000125363,ENSG00000275194,ENSG00000047648
chrX	11341247	11341640	X:11341247-11341640	ENSG00000232392,ENSG00000263652,ENSG00000125363
chrX	11341769	11342279	X:11341769-11342279	ENSG00000232392,ENSG00000263652,ENSG00000125363,ENSG00000275194
chrX	11350990	11351253	X:11350990-11351253	ENSG00000263652,ENSG00000125363,ENSG00000275194
chrX	11352420	11352620	X:11352420-11352620	ENSG00000263652,ENSG00000125363,ENSG00000275194
chrX	11367604	11368060	X:11367604-11368060	ENSG00000263652,ENSG00000125363,ENSG00000275194
chrX	11375549	11375965	X:11375549-11375965	ENSG00000263652,ENSG00000125363,ENSG00000275194
chrX	11381498	11381831	X:11381498-11381831	ENSG00000263652,ENSG00000125363,ENSG00000275194
chrX	11406485	11406702	X:11406485-11406702	ENSG00000263652,ENSG00000125363,ENSG00000275194
chrX	11423311	11423720	X:11423311-11423720	ENSG00000263652,ENSG00000125363,ENSG00000275194,ENSG00000047648
chrX	11427420	11427679	X:11427420-11427679	ENSG00000125363,ENSG00000047648
chrX	11445632	11445832	X:11445632-11445832	-
chrX	11461610	11461934	X:11461610-11461934	ENSG00000275194
chrX	11465111	11465407	X:11465111-11465407	-
chrX	11480643	11481015	X:11480643-11481015	ENSG00000263652,ENSG00000125363,ENSG00000275194
chrX	11533072	11533513	X:11533072-11533513	ENSG00000282840,ENSG00000223418,ENSG00000005302
chrX	11541056	11541310	X:11541056-11541310	ENSG00000223418
chrX	11543359	11543559	X:11543359-11543559	ENSG00000223418
chrX	11559009	11559304	X:11559009-11559304	ENSG00000223418
chrX	11591806	11592165	X:11591806-11592165	ENSG00000223418
chrX	11678252	11678452	X:11678252-11678452	ENSG00000047648,ENSG00000223418
chrX	11724494	11724766	X:11724494-11724766	ENSG00000223418
chrX	11757717	11758768	X:11757717-11758768	ENSG00000282840,ENSG00000005302
chrX	11759370	11759704	X:11759370-11759704	ENSG00000282840,ENSG00000005302
chrX	11770293	11770622	X:11770293-11770622	ENSG00000282840,ENSG00000005302
chrX	11781740	11781940	X:11781740-11781940	-
chrX	11782228	11782450	X:11782228-11782450	-
chrX	11787538	11787870	X:11787538-11787870	ENSG00000282840,ENSG00000223418,ENSG00000005302
chrX	11791139	11791349	X:11791139-11791349	-
chrX	11792905	11793140	X:11792905-11793140	-
chrX	11813416	11813707	X:11813416-11813707	ENSG00000169933
chrX	11825019	11825330	X:11825019-11825330	ENSG00000169933
chrX	11837504	11837722	X:11837504-11837722	ENSG00000169933
chrX	11900397	11900738	X:11900397-11900738	-
chrX	11908423	11908703	X:11908423-11908703	ENSG00000206795,ENSG00000223487
chrX	11944577	11944811	X:11944577-11944811	ENSG00000206792,ENSG00000206795,ENSG00000223487
chrX	12065322	12065557	X:12065322-12065557	ENSG00000206792,ENSG00000206795,ENSG00000223487,ENSG00000231211
chrX	12080264	12080560	X:12080264-12080560	ENSG00000206792,ENSG00000206795,ENSG00000223487,ENSG00000231211
chrX	12497937	12498137	X:12497937-12498137	ENSG00000169933,ENSG00000223487,ENSG00000231211
chrX	12548752	12549016	X:12548752-12549016	ENSG00000206795,ENSG00000223487,ENSG00000231211,ENSG00000273800
chrX	12567946	12568155	X:12567946-12568155	ENSG00000206795,ENSG00000223487,ENSG00000231211,ENSG00000273800
chrX	12610074	12610276	X:12610074-12610276	ENSG00000206795,ENSG00000223487,ENSG00000231211,ENSG00000273800,ENSG00000271814
chrX	12701722	12702041	X:12701722-12702041	ENSG00000206795,ENSG00000223487,ENSG00000231211,ENSG00000273800,ENSG00000230691
chrX	12709177	12709378	X:12709177-12709378	ENSG00000223487,ENSG00000231211
chrX	12711705	12711905	X:12711705-12711905	ENSG00000231211
chrX	12770545	12770764	X:12770545-12770764	-
chrX	12771489	12771853	X:12771489-12771853	ENSG00000206795,ENSG00000223487,ENSG00000231211,ENSG00000101911,ENSG00000229083,ENSG00000196664,ENSG00000230691
chrX	12791033	12791547	X:12791033-12791547	ENSG00000101911,ENSG00000229083,ENSG00000230691
chrX	12802958	12803161	X:12802958-12803161	ENSG00000101911,ENSG00000229083,ENSG00000230691
chrX	12814452	12814790	X:12814452-12814790	ENSG00000101911,ENSG00000229083,ENSG00000196664,ENSG00000230691
chrX	12888006	12888274	X:12888006-12888274	ENSG00000229083,ENSG00000196664,ENSG00000230691
chrX	12890430	12890812	X:12890430-12890812	ENSG00000229083,ENSG00000101916,ENSG00000233338,ENSG00000196664,ENSG00000230691
chrX	12894126	12894397	X:12894126-12894397	ENSG00000229083,ENSG00000196664,ENSG00000230691
chrX	12901549	12901793	X:12901549-12901793	ENSG00000229083,ENSG00000101916,ENSG00000233338,ENSG00000196664,ENSG00000230691
chrX	12910848	12911048	X:12910848-12911048	ENSG00000101916,ENSG00000233338
chrX	12946852	12947068	X:12946852-12947068	-
chrX	12950895	12951227	X:12950895-12951227	ENSG00000205542
chrX	12955929	12956596	X:12955929-12956596	ENSG00000231216,ENSG00000205542
chrX	12956847	12957209	X:12956847-12957209	-
chrX	12970690	12970936	X:12970690-12970936	ENSG00000205542
chrX	12974920	12975252	X:12974920-12975252	ENSG00000205542
chrX	12976065	12976265	X:12976065-12976265	ENSG00000205542
chrX	12978216	12978519	X:12978216-12978519	ENSG00000205542
chrX	12981930	12982309	X:12981930-12982309	ENSG00000205542
chrX	12994428	12994762	X:12994428-12994762	-
chrX	13013801	13014136	X:13013801-13014136	ENSG00000123594,ENSG00000231216
chrX	13048198	13048575	X:13048198-13048575	ENSG00000187268
chrX	13081786	13082039	X:13081786-13082039	ENSG00000261030
chrX	13087339	13087793	X:13087339-13087793	ENSG00000261030
chrX	13090595	13090889	X:13090595-13090889	ENSG00000261030
chrX	13091108	13091373	X:13091108-13091373	ENSG00000261030
chrX	13092699	13092902	X:13092699-13092902	ENSG00000261030
chrX	13131909	13132128	X:13131909-13132128	ENSG00000235592,ENSG00000123594,ENSG00000231216,ENSG00000235385
chrX	13142951	13143330	X:13142951-13143330	ENSG00000226985,ENSG00000235592,ENSG00000123594,ENSG00000231216,ENSG00000235385
chrX	13151903	13152161	X:13151903-13152161	ENSG00000235592,ENSG00000123594,ENSG00000235385
chrX	13236027	13236227	X:13236027-13236227	ENSG00000235592,ENSG00000123594,ENSG00000231216,ENSG00000235385
chrX	13254512	13254712	X:13254512-13254712	ENSG00000235592,ENSG00000123594,ENSG00000231216,ENSG00000235385
chrX	13283608	13283966	X:13283608-13283966	ENSG00000226985,ENSG00000235592,ENSG00000123594,ENSG00000231216,ENSG00000235385
chrX	13376970	13377246	X:13376970-13377246	ENSG00000197582,ENSG00000226985,ENSG00000235592,ENSG00000123594,ENSG00000231216,ENSG00000235385
chrX	13387700	13387971	X:13387700-13387971	ENSG00000197582,ENSG00000226985,ENSG00000235592,ENSG00000123594,ENSG00000231216,ENSG00000235385
chrX	13427448	13428003	X:13427448-13428003	ENSG00000226985,ENSG00000235592,ENSG00000123594,ENSG00000231216,ENSG00000235385
chrX	13428427	13428775	X:13428427-13428775	ENSG00000226985,ENSG00000235592,ENSG00000123594,ENSG00000231216,ENSG00000235385
chrX	13488177	13488442	X:13488177-13488442	ENSG00000235592,ENSG00000231216,ENSG00000235385
chrX	13511249	13511600	X:13511249-13511600	ENSG00000199622,ENSG00000283493
chrX	13535428	13535723	X:13535428-13535723	ENSG00000199622,ENSG00000283493,ENSG00000233357
chrX	13569530	13569874	X:13569530-13569874	ENSG00000199622,ENSG00000283493,ENSG00000233357,ENSG00000198759
chrX	13620180	13620642	X:13620180-13620642	ENSG00000199622,ENSG00000283493,ENSG00000233357,ENSG00000198759
chrX	13647639	13648084	X:13647639-13648084	ENSG00000176896,ENSG00000199622,ENSG00000283493
chrX	13652869	13653726	X:13652869-13653726	ENSG00000046651,ENSG00000196459,ENSG00000123595,ENSG00000176896,ENSG00000199622
chrX	13658705	13658966	X:13658705-13658966	ENSG00000046651,ENSG00000176896
chrX	13659146	13659406	X:13659146-13659406	ENSG00000176896
chrX	13688855	13689270	X:13688855-13689270	ENSG00000046651,ENSG00000196459,ENSG00000123595,ENSG00000176896
chrX	13697545	13697745	X:13697545-13697745	ENSG00000123595
chrX	13699505	13699736	X:13699505-13699736	ENSG00000123595
chrX	13722093	13722510	X:13722093-13722510	ENSG00000046651,ENSG00000196459
chrX	13734441	13735002	X:13734441-13735002	ENSG00000046651,ENSG00000196459
chrX	13742776	13743236	X:13742776-13743236	ENSG00000046651,ENSG00000196459
chrX	13759171	13759382	X:13759171-13759382	-
chrX	13852345	13852636	X:13852345-13852636	ENSG00000233535
chrX	13891448	13891723	X:13891448-13891723	ENSG00000233535,ENSG00000046653
chrX	13898141	13898341	X:13898141-13898341	ENSG00000233535,ENSG00000046653
chrX	13937607	13937864	X:13937607-13937864	ENSG00000233535,ENSG00000046653
chrX	13938428	13938825	X:13938428-13938825	ENSG00000233535,ENSG00000046653
chrX	13983772	13984136	X:13983772-13984136	ENSG00000233535,ENSG00000212663
chrX	14029602	14030215	X:14029602-14030215	ENSG00000233535,ENSG00000046647
chrX	14039407	14039661	X:14039407-14039661	ENSG00000046647
chrX	14095699	14096050	X:14095699-14096050	-
chrX	14351689	14352003	X:14351689-14352003	ENSG00000233247,ENSG00000231066,ENSG00000235929
chrX	14497072	14497629	X:14497072-14497629	ENSG00000233247,ENSG00000231066
chrX	14528686	14529013	X:14528686-14529013	ENSG00000233247,ENSG00000101958,ENSG00000235929
chrX	14529338	14529649	X:14529338-14529649	ENSG00000233247,ENSG00000101958
chrX	14697513	14697785	X:14697513-14697785	ENSG00000233247,ENSG00000231066,ENSG00000235929,ENSG00000236929
chrX	14872929	14873634	X:14872929-14873634	ENSG00000231066,ENSG00000181544,ENSG00000130150,ENSG00000235929
chrX	15143358	15143560	X:15143358-15143560	ENSG00000231066,ENSG00000235929,ENSG00000236929
chrX	15146546	15146787	X:15146546-15146787	ENSG00000231066,ENSG00000235929,ENSG00000236929
chrX	15206339	15206683	X:15206339-15206683	ENSG00000231066,ENSG00000235929,ENSG00000236929
chrX	15242984	15243249	X:15242984-15243249	ENSG00000235929,ENSG00000236929,ENSG00000102048
chrX	15269651	15269855	X:15269651-15269855	ENSG00000102048
chrX	15269990	15270426	X:15269990-15270426	ENSG00000102048
chrX	15301976	15302403	X:15301976-15302403	ENSG00000165192,ENSG00000165195
chrX	15321472	15321794	X:15321472-15321794	ENSG00000165192,ENSG00000165195
chrX	15335386	15335921	X:15335386-15335921	ENSG00000165192,ENSG00000165195,ENSG00000165197
chrX	15349132	15349451	X:15349132-15349451	ENSG00000165195,ENSG00000165197,ENSG00000237539
chrX	15403447	15403647	X:15403447-15403647	ENSG00000087842
chrX	15404549	15405039	X:15404549-15405039	ENSG00000165197,ENSG00000087842
chrX	15416664	15416876	X:15416664-15416876	ENSG00000087842
chrX	15468031	15468337	X:15468031-15468337	ENSG00000165197,ENSG00000237539,ENSG00000225833,ENSG00000102010
chrX	15471067	15471413	X:15471067-15471413	ENSG00000165197,ENSG00000087842,ENSG00000237539,ENSG00000225833,ENSG00000130234,ENSG00000102010
chrX	15493158	15493750	X:15493158-15493750	ENSG00000087842,ENSG00000237539,ENSG00000225833,ENSG00000102010
chrX	15497956	15498228	X:15497956-15498228	ENSG00000087842,ENSG00000237539,ENSG00000102010
chrX	15515960	15516314	X:15515960-15516314	ENSG00000237539,ENSG00000225833,ENSG00000102010
chrX	15565263	15565537	X:15565263-15565537	ENSG00000237539,ENSG00000225833,ENSG00000130234
chrX	15579824	15580323	X:15579824-15580323	ENSG00000237539,ENSG00000225833,ENSG00000130234
chrX	15674706	15675801	X:15674706-15675801	ENSG00000200620,ENSG00000279413,ENSG00000186312,ENSG00000237539,ENSG00000147003,ENSG00000285602
chrX	15687120	15687463	X:15687120-15687463	ENSG00000288680,ENSG00000200620,ENSG00000279413,ENSG00000169239,ENSG00000186312,ENSG00000237539,ENSG00000147003,ENSG00000225833,ENSG00000285602
chrX	15737849	15738374	X:15737849-15738374	ENSG00000288680,ENSG00000200620,ENSG00000279413,ENSG00000169239,ENSG00000147003,ENSG00000285602
chrX	15745323	15745534	X:15745323-15745534	ENSG00000288680,ENSG00000200620,ENSG00000279413,ENSG00000169239
chrX	15750065	15750276	X:15750065-15750276	ENSG00000288680,ENSG00000200620,ENSG00000169239
chrX	15751258	15751824	X:15751258-15751824	ENSG00000288680,ENSG00000200620,ENSG00000279413,ENSG00000169239
chrX	15761660	15761860	X:15761660-15761860	ENSG00000288680,ENSG00000200620,ENSG00000279413,ENSG00000169239
chrX	15789993	15790844	X:15789993-15790844	ENSG00000182287,ENSG00000169249,ENSG00000281371,ENSG00000200620,ENSG00000279413
chrX	15816116	15816416	X:15816116-15816416	ENSG00000182287,ENSG00000169249,ENSG00000281371,ENSG00000200620
chrX	15817013	15817241	X:15817013-15817241	ENSG00000182287
chrX	15838069	15838392	X:15838069-15838392	ENSG00000182287,ENSG00000200620,ENSG00000279413
chrX	15854684	15855443	X:15854684-15855443	ENSG00000182287
chrX	15883075	15883452	X:15883075-15883452	ENSG00000182287
chrX	15903202	15903598	X:15903202-15903598	-
chrX	15911628	15912177	X:15911628-15912177	ENSG00000182798,ENSG00000226536,ENSG00000200566,ENSG00000182287
chrX	15973414	15973652	X:15973414-15973652	-
chrX	15977664	15978086	X:15977664-15978086	ENSG00000182287
chrX	16033379	16033693	X:16033379-16033693	ENSG00000238178,ENSG00000182798
chrX	16114168	16114495	X:16114168-16114495	ENSG00000126010,ENSG00000238178,ENSG00000182798,ENSG00000239333
chrX	16123261	16123616	X:16123261-16123616	ENSG00000126010,ENSG00000238178,ENSG00000182798,ENSG00000215313,ENSG00000169906
chrX	16185675	16185998	X:16185675-16185998	ENSG00000238178,ENSG00000182798,ENSG00000215313
chrX	16436543	16436917	X:16436543-16436917	ENSG00000239333,ENSG00000169906
chrX	16445232	16445486	X:16445232-16445486	ENSG00000239333,ENSG00000169906
chrX	16484355	16484667	X:16484355-16484667	ENSG00000235071,ENSG00000239333,ENSG00000169906
chrX	16633865	16634149	X:16633865-16634149	ENSG00000239333,ENSG00000265144,ENSG00000169906
chrX	16671024	16671275	X:16671024-16671275	ENSG00000239333,ENSG00000047230,ENSG00000169906
chrX	16695121	16695420	X:16695121-16695420	ENSG00000239333,ENSG00000047230,ENSG00000169906,ENSG00000238709
chrX	16712436	16712807	X:16712436-16712807	ENSG00000047230,ENSG00000169895,ENSG00000238709
chrX	16719248	16719855	X:16719248-16719855	ENSG00000047230,ENSG00000169906,ENSG00000169895,ENSG00000238709
chrX	16786043	16786615	X:16786043-16786615	ENSG00000238709,ENSG00000086712,ENSG00000230180
chrX	16826233	16826508	X:16826233-16826508	ENSG00000102054,ENSG00000238709,ENSG00000086712,ENSG00000230180
chrX	16836510	16836800	X:16836510-16836800	ENSG00000102054,ENSG00000238709,ENSG00000086712,ENSG00000230180
chrX	16869711	16870071	X:16869711-16870071	ENSG00000102054
chrX	16870211	16870895	X:16870211-16870895	ENSG00000102054,ENSG00000222736
chrX	16882738	16883025	X:16882738-16883025	ENSG00000102054,ENSG00000222736
chrX	16883307	16883569	X:16883307-16883569	ENSG00000102054,ENSG00000222736
chrX	16892795	16893184	X:16892795-16893184	ENSG00000102054,ENSG00000223498,ENSG00000214322,ENSG00000238709
chrX	16903709	16903988	X:16903709-16903988	ENSG00000223498,ENSG00000199410
chrX	16914100	16914436	X:16914100-16914436	ENSG00000223498,ENSG00000199410,ENSG00000214322
chrX	16946410	16947007	X:16946410-16947007	ENSG00000169891
chrX	16956163	16957004	X:16956163-16957004	ENSG00000169891,ENSG00000214322
chrX	17024938	17025159	X:17024938-17025159	ENSG00000201467,ENSG00000214322
chrX	17030070	17030487	X:17030070-17030487	ENSG00000201467,ENSG00000214322
chrX	17046547	17046833	X:17046547-17046833	ENSG00000201467,ENSG00000214322
chrX	17082921	17083121	X:17082921-17083121	ENSG00000214322
chrX	17242585	17242801	X:17242585-17242801	ENSG00000214322,ENSG00000214321,ENSG00000265465,ENSG00000230020,ENSG00000226153
chrX	17361704	17361904	X:17361704-17361904	ENSG00000214321,ENSG00000238764,ENSG00000265465,ENSG00000230020
chrX	17374938	17375236	X:17374938-17375236	ENSG00000214321,ENSG00000238764,ENSG00000188158,ENSG00000265465,ENSG00000230020
chrX	17527334	17527543	X:17527334-17527543	ENSG00000214321,ENSG00000265465,ENSG00000235834,ENSG00000230020
chrX	17527975	17528188	X:17527975-17528188	ENSG00000214321,ENSG00000265465,ENSG00000235834,ENSG00000230020,ENSG00000226153
chrX	17591218	17591490	X:17591218-17591490	ENSG00000214321,ENSG00000265465,ENSG00000230020,ENSG00000226153
chrX	17655399	17655599	X:17655399-17655599	ENSG00000188158,ENSG00000226153
chrX	17660246	17660523	X:17660246-17660523	ENSG00000188158,ENSG00000265465,ENSG00000226153
chrX	17683739	17683947	X:17683739-17683947	ENSG00000188158,ENSG00000230020,ENSG00000226153
chrX	17689969	17690439	X:17689969-17690439	ENSG00000214321,ENSG00000188158,ENSG00000265465,ENSG00000230020,ENSG00000226153,ENSG00000276467
chrX	17736797	17737606	X:17736797-17737606	ENSG00000226153,ENSG00000047634,ENSG00000131831
chrX	17767783	17768028	X:17767783-17768028	ENSG00000226153,ENSG00000227873,ENSG00000131831,ENSG00000276467,ENSG00000225066,ENSG00000225882,ENSG00000177324
chrX	17788546	17788775	X:17788546-17788775	ENSG00000226153,ENSG00000131831,ENSG00000276467,ENSG00000225066,ENSG00000225882,ENSG00000177324
chrX	17960817	17961289	X:17960817-17961289	ENSG00000131831,ENSG00000276467,ENSG00000225066,ENSG00000225882,ENSG00000177324
chrX	18030773	18030973	X:18030773-18030973	ENSG00000131831,ENSG00000276467,ENSG00000225066,ENSG00000225882,ENSG00000177324
chrX	18146849	18147310	X:18146849-18147310	ENSG00000131831,ENSG00000276467,ENSG00000225066,ENSG00000225882,ENSG00000177324
chrX	18173524	18173890	X:18173524-18173890	ENSG00000131831,ENSG00000276467,ENSG00000225066,ENSG00000225882,ENSG00000177324,ENSG00000102098
chrX	18354192	18354762	X:18354192-18354762	ENSG00000177324,ENSG00000102098,ENSG00000235211
chrX	18377811	18378040	X:18377811-18378040	ENSG00000177324,ENSG00000235211,ENSG00000236187,ENSG00000266710
chrX	18399714	18400041	X:18399714-18400041	ENSG00000207025,ENSG00000236187,ENSG00000224224,ENSG00000266710
chrX	18425128	18425755	X:18425128-18425755	ENSG00000008086,ENSG00000236187,ENSG00000196564,ENSG00000224224,ENSG00000266710
chrX	18647709	18647960	X:18647709-18647960	ENSG00000008086,ENSG00000236187,ENSG00000102104,ENSG00000237221,ENSG00000196564,ENSG00000224224,ENSG00000266710
chrX	18668549	18668757	X:18668549-18668757	ENSG00000236187,ENSG00000102104,ENSG00000086717,ENSG00000237221,ENSG00000196564,ENSG00000224224
chrX	18674768	18675189	X:18674768-18675189	ENSG00000236187,ENSG00000102104,ENSG00000086717,ENSG00000237221,ENSG00000196564,ENSG00000224224
chrX	18677381	18677813	X:18677381-18677813	ENSG00000236187,ENSG00000102104,ENSG00000086717,ENSG00000237221,ENSG00000196564,ENSG00000224224,ENSG00000266710
chrX	18886452	18886975	X:18886452-18886975	ENSG00000236187,ENSG00000196564,ENSG00000224224,ENSG00000237836,ENSG00000044446,ENSG00000266710
chrX	18956292	18956718	X:18956292-18956718	ENSG00000236187,ENSG00000196564,ENSG00000224224,ENSG00000044446,ENSG00000266710,ENSG00000286724
chrX	18980247	18980521	X:18980247-18980521	ENSG00000044446,ENSG00000266710,ENSG00000286724
chrX	18984103	18985188	X:18984103-18985188	ENSG00000044446,ENSG00000266710,ENSG00000286724
chrX	19086346	19086546	X:19086346-19086546	ENSG00000173698
chrX	19334155	19334545	X:19334155-19334545	ENSG00000224224,ENSG00000266710,ENSG00000173698,ENSG00000131828
chrX	19335001	19335364	X:19335001-19335364	ENSG00000266710,ENSG00000131828
chrX	19343581	19344075	X:19343581-19344075	ENSG00000266710,ENSG00000131828
chrX	19351083	19351390	X:19351083-19351390	ENSG00000131828
chrX	19372306	19372610	X:19372306-19372610	ENSG00000180815,ENSG00000202144,ENSG00000275800
chrX	19382801	19383020	X:19382801-19383020	ENSG00000180815,ENSG00000202144,ENSG00000275800
chrX	19514944	19515144	X:19514944-19515144	ENSG00000180815,ENSG00000275800
chrX	19515225	19515521	X:19515225-19515521	ENSG00000180815,ENSG00000275800
chrX	19535567	19535774	X:19535567-19535774	ENSG00000275800
chrX	19544752	19544978	X:19544752-19544978	ENSG00000275800
chrX	19566530	19566870	X:19566530-19566870	ENSG00000275800,ENSG00000173681,ENSG00000264566
chrX	19593786	19593986	X:19593786-19593986	-
chrX	19673723	19673923	X:19673723-19673923	ENSG00000147010
chrX	19682962	19683388	X:19682962-19683388	ENSG00000147010
chrX	19698535	19698850	X:19698535-19698850	ENSG00000147010
chrX	19739764	19739976	X:19739764-19739976	ENSG00000147010
chrX	19747522	19748066	X:19747522-19748066	ENSG00000147010
chrX	19758555	19758885	X:19758555-19758885	ENSG00000147010
chrX	19839965	19840165	X:19839965-19840165	-
chrX	19840839	19841240	X:19840839-19841240	-
chrX	19849565	19850123	X:19849565-19850123	ENSG00000236187,ENSG00000264566
chrX	19856362	19856649	X:19856362-19856649	-
chrX	19865965	19866292	X:19865965-19866292	-
chrX	19874968	19875285	X:19874968-19875285	ENSG00000147010
chrX	19879630	19880276	X:19879630-19880276	ENSG00000147010,ENSG00000173681
chrX	19887581	19887955	X:19887581-19887955	ENSG00000147010,ENSG00000173681
chrX	19888543	19888743	X:19888543-19888743	ENSG00000147010
chrX	19897248	19897448	X:19897248-19897448	ENSG00000173681,ENSG00000264566
chrX	19904845	19905094	X:19904845-19905094	ENSG00000173681,ENSG00000264566
chrX	19990775	19991431	X:19990775-19991431	ENSG00000173681,ENSG00000206663,ENSG00000264566
chrX	20061375	20061775	X:20061375-20061775	ENSG00000173681,ENSG00000184368,ENSG00000264566
chrX	20067225	20067493	X:20067225-20067493	ENSG00000173681,ENSG00000264566
chrX	20116915	20117185	X:20116915-20117185	ENSG00000184368
chrX	20141696	20142238	X:20141696-20142238	ENSG00000184368,ENSG00000173674,ENSG00000201882,ENSG00000201592,ENSG00000225037
chrX	20181880	20182395	X:20181880-20182395	ENSG00000177189
chrX	20253007	20253232	X:20253007-20253232	ENSG00000252978,ENSG00000177189,ENSG00000283400
chrX	20265141	20265572	X:20265141-20265572	ENSG00000177189
chrX	20266797	20267252	X:20266797-20267252	ENSG00000177189
chrX	20313914	20314278	X:20313914-20314278	ENSG00000283631
chrX	20320776	20321076	X:20320776-20321076	ENSG00000283631
chrX	20350582	20350928	X:20350582-20350928	ENSG00000252978
chrX	20362907	20363235	X:20362907-20363235	-
chrX	20375160	20375544	X:20375160-20375544	ENSG00000252978
chrX	20383066	20383266	X:20383066-20383266	-
chrX	20388686	20388912	X:20388686-20388912	ENSG00000252978
chrX	20412956	20413202	X:20412956-20413202	ENSG00000252978
chrX	20418346	20418823	X:20418346-20418823	ENSG00000252978
chrX	20437716	20438124	X:20437716-20438124	ENSG00000252978,ENSG00000283400
chrX	20442634	20442888	X:20442634-20442888	ENSG00000252978,ENSG00000283400
chrX	20516250	20516534	X:20516250-20516534	ENSG00000252978
chrX	20523983	20524282	X:20523983-20524282	ENSG00000206716,ENSG00000283546
chrX	20527473	20527801	X:20527473-20527801	ENSG00000206716,ENSG00000283546
chrX	20530350	20530679	X:20530350-20530679	ENSG00000206716,ENSG00000283546
chrX	20681015	20681256	X:20681015-20681256	ENSG00000206716
chrX	21304935	21305179	X:21304935-21305179	ENSG00000206716,ENSG00000283546
chrX	21373766	21374676	X:21373766-21374676	ENSG00000149970,ENSG00000283380
chrX	21382823	21383082	X:21382823-21383082	ENSG00000231913,ENSG00000149970,ENSG00000283546,ENSG00000283380
chrX	21398424	21398760	X:21398424-21398760	ENSG00000231913,ENSG00000149970,ENSG00000206716,ENSG00000283546,ENSG00000283380
chrX	21438813	21439322	X:21438813-21439322	ENSG00000231913,ENSG00000149970,ENSG00000206716,ENSG00000283546,ENSG00000283380
chrX	21479890	21480277	X:21479890-21480277	ENSG00000231913,ENSG00000149970,ENSG00000206716,ENSG00000283546,ENSG00000283380
chrX	21506910	21507166	X:21506910-21507166	ENSG00000231913,ENSG00000149970,ENSG00000206716,ENSG00000283546
chrX	21658416	21658616	X:21658416-21658616	ENSG00000185915
chrX	21691694	21691894	X:21691694-21691894	ENSG00000206716,ENSG00000283546
chrX	21745790	21746111	X:21745790-21746111	ENSG00000206639,ENSG00000230797,ENSG00000091482,ENSG00000206716,ENSG00000283546
chrX	21839371	21839795	X:21839371-21839795	ENSG00000206639,ENSG00000230797,ENSG00000275681,ENSG00000012174,ENSG00000091482
chrX	21940376	21940844	X:21940376-21940844	ENSG00000102172,ENSG00000271286,ENSG00000206639,ENSG00000230797
chrX	21940975	21941217	X:21940975-21941217	ENSG00000102172,ENSG00000271286,ENSG00000206639
chrX	21955416	21955779	X:21955416-21955779	ENSG00000102172,ENSG00000271286,ENSG00000206639,ENSG00000230797
chrX	21960999	21961355	X:21960999-21961355	ENSG00000102172,ENSG00000271286,ENSG00000206639,ENSG00000230797
chrX	21975898	21976209	X:21975898-21976209	ENSG00000206639,ENSG00000230797
chrX	21985280	21985636	X:21985280-21985636	ENSG00000175809,ENSG00000233067,ENSG00000224204,ENSG00000102174,ENSG00000102172,ENSG00000206639,ENSG00000230797
chrX	21993237	21993673	X:21993237-21993673	ENSG00000175809,ENSG00000233067,ENSG00000224204,ENSG00000206639,ENSG00000230797
chrX	21996859	21997224	X:21996859-21997224	ENSG00000224204,ENSG00000206639
chrX	22012118	22012367	X:22012118-22012367	ENSG00000102174,ENSG00000230797
chrX	22056356	22056579	X:22056356-22056579	ENSG00000102174
chrX	22081549	22081845	X:22081549-22081845	ENSG00000175809,ENSG00000233067,ENSG00000224204,ENSG00000102174,ENSG00000230797
chrX	22136007	22136391	X:22136007-22136391	ENSG00000233067,ENSG00000224204,ENSG00000102174
chrX	22192720	22193030	X:22192720-22193030	ENSG00000175809,ENSG00000233067,ENSG00000224204,ENSG00000102174
chrX	22300321	22300571	X:22300321-22300571	ENSG00000175809,ENSG00000233067,ENSG00000224204
chrX	22450774	22450974	X:22450774-22450974	ENSG00000231011,ENSG00000224396,ENSG00000175809
chrX	22467606	22467919	X:22467606-22467919	ENSG00000228610,ENSG00000174028,ENSG00000231011,ENSG00000224396,ENSG00000175809,ENSG00000233067
chrX	22486180	22486652	X:22486180-22486652	ENSG00000228610,ENSG00000174028,ENSG00000231011,ENSG00000201095,ENSG00000224396,ENSG00000175809,ENSG00000233067
chrX	22533974	22534267	X:22533974-22534267	ENSG00000231011,ENSG00000201095,ENSG00000233067
chrX	22666462	22666763	X:22666462-22666763	ENSG00000174028,ENSG00000237019,ENSG00000231011,ENSG00000175809,ENSG00000233067,ENSG00000224204
chrX	22686254	22686479	X:22686254-22686479	ENSG00000228610,ENSG00000237019,ENSG00000231011,ENSG00000175809
chrX	22748449	22748781	X:22748449-22748781	ENSG00000174028,ENSG00000237019,ENSG00000231011,ENSG00000175809,ENSG00000233067,ENSG00000102174
chrX	22800352	22800704	X:22800352-22800704	ENSG00000228610,ENSG00000174028,ENSG00000237019,ENSG00000231011,ENSG00000175809,ENSG00000233067
chrX	22922947	22923410	X:22922947-22923410	ENSG00000228610,ENSG00000174028,ENSG00000184735,ENSG00000231011,ENSG00000288546,ENSG00000233067,ENSG00000283546
chrX	22952102	22952321	X:22952102-22952321	ENSG00000228610,ENSG00000174028,ENSG00000184735
chrX	23012168	23012690	X:23012168-23012690	ENSG00000228610,ENSG00000174028,ENSG00000184735,ENSG00000288546
chrX	23318168	23318480	X:23318168-23318480	ENSG00000226774,ENSG00000165186,ENSG00000228610,ENSG00000174028,ENSG00000288546
chrX	23330662	23330871	X:23330662-23330871	ENSG00000226774,ENSG00000165186,ENSG00000228610,ENSG00000288546
chrX	23332207	23332407	X:23332207-23332407	ENSG00000226774,ENSG00000165186,ENSG00000288546
chrX	23365468	23365994	X:23365468-23365994	ENSG00000226774,ENSG00000228610,ENSG00000288546
chrX	23381295	23381909	X:23381295-23381909	ENSG00000226774,ENSG00000228610,ENSG00000174028,ENSG00000288546
chrX	23493846	23494362	X:23493846-23494362	ENSG00000226774,ENSG00000228610,ENSG00000174028,ENSG00000288546
chrX	23554992	23555327	X:23554992-23555327	-
chrX	23616443	23616705	X:23616443-23616705	-
chrX	23667224	23667653	X:23667224-23667653	ENSG00000123131
chrX	23667757	23668035	X:23667757-23668035	ENSG00000123131
chrX	23694587	23694832	X:23694587-23694832	-
chrX	23699592	23700236	X:23699592-23700236	ENSG00000123130
chrX	23726267	23726539	X:23726267-23726539	ENSG00000123130
chrX	23743002	23743577	X:23743002-23743577	ENSG00000288706,ENSG00000130066,ENSG00000202272,ENSG00000233785,ENSG00000123130
chrX	23756175	23756422	X:23756175-23756422	ENSG00000288706,ENSG00000130066,ENSG00000202272,ENSG00000233785,ENSG00000123130
chrX	23781321	23781773	X:23781321-23781773	ENSG00000288706,ENSG00000130066,ENSG00000202272,ENSG00000233785
chrX	23782838	23783412	X:23782838-23783412	ENSG00000288706,ENSG00000130066,ENSG00000202272,ENSG00000233785
chrX	23784567	23784791	X:23784567-23784791	ENSG00000288706,ENSG00000130066,ENSG00000202272,ENSG00000233785
chrX	23811169	23811437	X:23811169-23811437	ENSG00000238103,ENSG00000130066
chrX	23844568	23844994	X:23844568-23844994	ENSG00000238103,ENSG00000184831
chrX	23845352	23845552	X:23845352-23845552	ENSG00000238103,ENSG00000184831
chrX	23871955	23872244	X:23871955-23872244	ENSG00000184831
chrX	23896970	23897229	X:23896970-23897229	-
chrX	23901885	23902160	X:23901885-23902160	ENSG00000165182,ENSG00000184831,ENSG00000288706,ENSG00000130066,ENSG00000202272,ENSG00000233785
chrX	23907551	23908250	X:23907551-23908250	ENSG00000130741,ENSG00000165182,ENSG00000184831,ENSG00000288706,ENSG00000202272,ENSG00000233785
chrX	23931151	23931398	X:23931151-23931398	-
chrX	23953103	23953530	X:23953103-23953530	-
chrX	23953919	23954119	X:23953919-23954119	-
chrX	23959892	23960245	X:23959892-23960245	-
chrX	24025139	24025980	X:24025139-24025980	ENSG00000130741,ENSG00000174010,ENSG00000165182
chrX	24054158	24055093	X:24054158-24055093	ENSG00000005889,ENSG00000234230,ENSG00000201407,ENSG00000130741,ENSG00000174010,ENSG00000165182
chrX	24081678	24082182	X:24081678-24082182	ENSG00000005889,ENSG00000234230,ENSG00000201407,ENSG00000130741
chrX	24100753	24101038	X:24100753-24101038	ENSG00000005889,ENSG00000234230,ENSG00000201407
chrX	24149524	24149724	X:24149524-24149724	ENSG00000005889,ENSG00000234230,ENSG00000201407
chrX	24150017	24150666	X:24150017-24150666	ENSG00000005889,ENSG00000234230,ENSG00000201407
chrX	24167766	24168038	X:24167766-24168038	ENSG00000005889,ENSG00000234230,ENSG00000201407
chrX	24259681	24259886	X:24259681-24259886	ENSG00000201407
chrX	24261160	24261543	X:24261160-24261543	ENSG00000232472,ENSG00000251869,ENSG00000214124,ENSG00000201407
chrX	24294660	24294916	X:24294660-24294916	ENSG00000223611,ENSG00000201407
chrX	24306561	24306802	X:24306561-24306802	ENSG00000223611
chrX	24357192	24357428	X:24357192-24357428	ENSG00000214124,ENSG00000223731
chrX	24371435	24371752	X:24371435-24371752	ENSG00000232472,ENSG00000214124,ENSG00000223731
chrX	24395817	24396102	X:24395817-24396102	ENSG00000232472,ENSG00000251869,ENSG00000226222,ENSG00000214124,ENSG00000225071
chrX	24426427	24426637	X:24426427-24426637	ENSG00000214124,ENSG00000225071
chrX	24464962	24465530	X:24464962-24465530	ENSG00000214124,ENSG00000067992
chrX	24479918	24480282	X:24479918-24480282	ENSG00000251869,ENSG00000214124,ENSG00000067992
chrX	24494724	24494954	X:24494724-24494954	ENSG00000214124,ENSG00000067992
chrX	24647172	24647951	X:24647172-24647951	ENSG00000232472,ENSG00000251869,ENSG00000236836,ENSG00000226222,ENSG00000102230
chrX	24676547	24676769	X:24676547-24676769	ENSG00000232472,ENSG00000251869,ENSG00000236487,ENSG00000226222,ENSG00000102230
chrX	24693500	24694045	X:24693500-24694045	ENSG00000232472,ENSG00000251869,ENSG00000101868,ENSG00000236487,ENSG00000226222,ENSG00000214124
chrX	24838761	24839033	X:24838761-24839033	ENSG00000176812,ENSG00000232472,ENSG00000251869
chrX	25015883	25016158	X:25015883-25016158	ENSG00000176812,ENSG00000214111,ENSG00000004848,ENSG00000232472,ENSG00000251869
chrX	25020909	25021178	X:25020909-25021178	ENSG00000214111,ENSG00000004848,ENSG00000232472
chrX	25049349	25049549	X:25049349-25049549	ENSG00000176812,ENSG00000240439,ENSG00000214111,ENSG00000232472
chrX	25072179	25072634	X:25072179-25072634	ENSG00000228519,ENSG00000176812,ENSG00000240439,ENSG00000214111,ENSG00000232472,ENSG00000251869
chrX	25144087	25144361	X:25144087-25144361	ENSG00000176812,ENSG00000232472,ENSG00000251869
chrX	25523620	25523938	X:25523620-25523938	ENSG00000237171,ENSG00000188408,ENSG00000232644,ENSG00000176746,ENSG00000227511,ENSG00000232030,ENSG00000232446,ENSG00000176774,ENSG00000233403,ENSG00000228519,ENSG00000229310,ENSG00000176812
chrX	25721627	25721827	X:25721627-25721827	ENSG00000237171,ENSG00000188408,ENSG00000176746,ENSG00000227511,ENSG00000232030,ENSG00000232446,ENSG00000176774,ENSG00000233403,ENSG00000228519,ENSG00000229310
chrX	25969067	25969318	X:25969067-25969318	ENSG00000228464,ENSG00000237171,ENSG00000188408,ENSG00000232644,ENSG00000176746,ENSG00000227511,ENSG00000232030,ENSG00000232446,ENSG00000176774,ENSG00000233403,ENSG00000228519,ENSG00000229310,ENSG00000176812
chrX	26295622	26295832	X:26295622-26295832	ENSG00000228464,ENSG00000237171,ENSG00000188408,ENSG00000232644,ENSG00000176746,ENSG00000227511,ENSG00000232030,ENSG00000232446,ENSG00000176774,ENSG00000229310
chrX	26409698	26410051	X:26409698-26410051	ENSG00000236683,ENSG00000216938,ENSG00000231388,ENSG00000228464,ENSG00000237171,ENSG00000188408,ENSG00000232644,ENSG00000176746,ENSG00000227511,ENSG00000232030,ENSG00000232446,ENSG00000176774,ENSG00000233403,ENSG00000228519,ENSG00000229310
chrX	26442418	26442663	X:26442418-26442663	ENSG00000259849,ENSG00000231388,ENSG00000228464,ENSG00000237171,ENSG00000188408,ENSG00000232644,ENSG00000176746,ENSG00000227511,ENSG00000232030,ENSG00000232446,ENSG00000176774,ENSG00000233403,ENSG00000228519,ENSG00000229310
chrX	26511739	26512301	X:26511739-26512301	ENSG00000216938,ENSG00000259849,ENSG00000231388,ENSG00000228464,ENSG00000237171,ENSG00000188408,ENSG00000232644,ENSG00000176746,ENSG00000227511,ENSG00000232030,ENSG00000232446,ENSG00000176774,ENSG00000233403,ENSG00000229310
chrX	26544252	26544579	X:26544252-26544579	ENSG00000216938,ENSG00000259849,ENSG00000231388,ENSG00000228464,ENSG00000237171,ENSG00000188408,ENSG00000232644,ENSG00000176746,ENSG00000227511,ENSG00000232030,ENSG00000232446,ENSG00000176774
chrX	26649579	26649863	X:26649579-26649863	ENSG00000224960,ENSG00000236683,ENSG00000216938,ENSG00000236160,ENSG00000259849,ENSG00000228464,ENSG00000237171,ENSG00000188408,ENSG00000232644,ENSG00000176746,ENSG00000227511,ENSG00000232030,ENSG00000232446,ENSG00000176774,ENSG00000233403,ENSG00000228519,ENSG00000229310,ENSG00000176812
chrX	26653621	26653845	X:26653621-26653845	ENSG00000236683,ENSG00000216938,ENSG00000236160,ENSG00000237171,ENSG00000227511,ENSG00000232030,ENSG00000232446
chrX	26783547	26783819	X:26783547-26783819	ENSG00000235642,ENSG00000252491,ENSG00000236683,ENSG00000216938,ENSG00000237171,ENSG00000188408,ENSG00000232644,ENSG00000176746,ENSG00000232030,ENSG00000232446,ENSG00000176774,ENSG00000228519,ENSG00000229310
chrX	26918665	26918938	X:26918665-26918938	ENSG00000224960,ENSG00000235642,ENSG00000233807,ENSG00000252491,ENSG00000236683,ENSG00000216938,ENSG00000228464,ENSG00000237171,ENSG00000188408,ENSG00000232644,ENSG00000176746,ENSG00000227511,ENSG00000232030,ENSG00000232446,ENSG00000176774,ENSG00000233403,ENSG00000228519,ENSG00000176812
chrX	27186697	27187032	X:27186697-27187032	ENSG00000238247,ENSG00000223391,ENSG00000224960,ENSG00000235642,ENSG00000233807,ENSG00000242021,ENSG00000236683,ENSG00000228464,ENSG00000237171,ENSG00000232644,ENSG00000176746,ENSG00000227511,ENSG00000232030,ENSG00000232446,ENSG00000233403
chrX	27254726	27254999	X:27254726-27254999	ENSG00000224960,ENSG00000235642,ENSG00000252486,ENSG00000233807
chrX	27259379	27259605	X:27259379-27259605	ENSG00000252486,ENSG00000233807
chrX	27336520	27336857	X:27336520-27336857	ENSG00000229731,ENSG00000177689,ENSG00000238247,ENSG00000223391,ENSG00000224960,ENSG00000235642,ENSG00000233807,ENSG00000228933,ENSG00000216938,ENSG00000232644,ENSG00000176746,ENSG00000227511,ENSG00000232030,ENSG00000232446,ENSG00000228519,ENSG00000229310
chrX	27398950	27399206	X:27398950-27399206	ENSG00000224960,ENSG00000235642,ENSG00000228933
chrX	27555560	27555872	X:27555560-27555872	ENSG00000277569,ENSG00000233243,ENSG00000228345,ENSG00000232834,ENSG00000226199,ENSG00000229731,ENSG00000177689,ENSG00000189186,ENSG00000238247,ENSG00000223391,ENSG00000224960,ENSG00000235642,ENSG00000176746
chrX	27566133	27566416	X:27566133-27566416	ENSG00000189186,ENSG00000238247,ENSG00000223391,ENSG00000224960,ENSG00000235642
chrX	27620052	27620317	X:27620052-27620317	ENSG00000233243,ENSG00000228345,ENSG00000232834,ENSG00000226199,ENSG00000229731,ENSG00000177689,ENSG00000189186,ENSG00000238247,ENSG00000223391,ENSG00000224960,ENSG00000235642
chrX	27683657	27684153	X:27683657-27684153	ENSG00000237994,ENSG00000277569,ENSG00000233243,ENSG00000228345,ENSG00000232834,ENSG00000226199,ENSG00000229731,ENSG00000177689,ENSG00000189186,ENSG00000238247,ENSG00000223391,ENSG00000224960,ENSG00000235642
chrX	27915693	27916006	X:27915693-27916006	ENSG00000201666,ENSG00000277569,ENSG00000226372,ENSG00000224589,ENSG00000233243,ENSG00000228345,ENSG00000232834,ENSG00000226199,ENSG00000229731,ENSG00000177689,ENSG00000238247,ENSG00000223391,ENSG00000224960,ENSG00000235642
chrX	27953186	27953535	X:27953186-27953535	ENSG00000237994,ENSG00000201666,ENSG00000277569,ENSG00000226372,ENSG00000224589,ENSG00000233243,ENSG00000228345,ENSG00000232834,ENSG00000226199,ENSG00000229731,ENSG00000177689,ENSG00000224960,ENSG00000235642,ENSG00000176746
chrX	28010864	28011300	X:28010864-28011300	ENSG00000201356,ENSG00000237994,ENSG00000201666,ENSG00000277569,ENSG00000226372,ENSG00000224589,ENSG00000233243,ENSG00000228345,ENSG00000232834,ENSG00000226199,ENSG00000229731,ENSG00000177689,ENSG00000189186,ENSG00000238247,ENSG00000223391,ENSG00000224960,ENSG00000235642,ENSG00000237171,ENSG00000232644,ENSG00000176746,ENSG00000176774
chrX	28140963	28141166	X:28140963-28141166	ENSG00000201666,ENSG00000277569,ENSG00000233243,ENSG00000228345,ENSG00000232834,ENSG00000226199,ENSG00000229731,ENSG00000177689
chrX	28347516	28347976	X:28347516-28347976	ENSG00000264090,ENSG00000227393,ENSG00000201356,ENSG00000237994,ENSG00000201666,ENSG00000277569,ENSG00000233243,ENSG00000228345,ENSG00000232834,ENSG00000226199,ENSG00000229731,ENSG00000177689,ENSG00000224960,ENSG00000235642
chrX	28586990	28587200	X:28586990-28587200	ENSG00000201666,ENSG00000169306,ENSG00000223742,ENSG00000277569
chrX	28663252	28663452	X:28663252-28663452	ENSG00000237994,ENSG00000201666,ENSG00000226436
chrX	28701307	28701507	X:28701307-28701507	ENSG00000201356,ENSG00000237994,ENSG00000201666,ENSG00000277569
chrX	29024753	29025233	X:29024753-29025233	ENSG00000264090,ENSG00000227393,ENSG00000201356,ENSG00000237994,ENSG00000201666
chrX	29478689	29479003	X:29478689-29479003	ENSG00000227592,ENSG00000264090,ENSG00000227393,ENSG00000201356,ENSG00000237994,ENSG00000201666
chrX	29488939	29489253	X:29488939-29489253	ENSG00000264090,ENSG00000227393
chrX	29782343	29782741	X:29782343-29782741	ENSG00000227592,ENSG00000264090,ENSG00000227393
chrX	29854447	29854649	X:29854447-29854649	ENSG00000264090,ENSG00000227393
chrX	29873443	29873692	X:29873443-29873692	ENSG00000227592,ENSG00000264090,ENSG00000227393
chrX	29901289	29901489	X:29901289-29901489	ENSG00000227592,ENSG00000264090,ENSG00000201666,ENSG00000169306
chrX	29941289	29941664	X:29941289-29941664	ENSG00000227592,ENSG00000264090,ENSG00000227393,ENSG00000237994,ENSG00000201666,ENSG00000169306,ENSG00000277569
chrX	30060818	30061018	X:30060818-30061018	ENSG00000227592,ENSG00000227393
chrX	30066394	30066627	X:30066394-30066627	ENSG00000227592,ENSG00000227393
chrX	30141951	30142286	X:30141951-30142286	ENSG00000214107,ENSG00000120289,ENSG00000198798,ENSG00000270794,ENSG00000227592
chrX	30149203	30149527	X:30149203-30149527	ENSG00000214107,ENSG00000120289,ENSG00000198798,ENSG00000270794,ENSG00000227592
chrX	30196423	30196658	X:30196423-30196658	ENSG00000214107,ENSG00000120289,ENSG00000198798,ENSG00000270794
chrX	30217437	30217820	X:30217437-30217820	ENSG00000214107,ENSG00000120289,ENSG00000198798,ENSG00000099399,ENSG00000270794
chrX	30283466	30283782	X:30283466-30283782	ENSG00000276940,ENSG00000214107,ENSG00000120289,ENSG00000198798
chrX	30308265	30309001	X:30308265-30309001	ENSG00000169297,ENSG00000276940,ENSG00000214107,ENSG00000120289
chrX	30309181	30309418	X:30309181-30309418	ENSG00000169297,ENSG00000276940
chrX	30504387	30504676	X:30504387-30504676	ENSG00000214107,ENSG00000120289,ENSG00000198798
chrX	30513311	30513622	X:30513311-30513622	-
chrX	30519694	30519897	X:30519694-30519897	-
chrX	30568112	30568469	X:30568112-30568469	ENSG00000241886,ENSG00000120280
chrX	30570627	30570860	X:30570627-30570860	ENSG00000241886,ENSG00000120280
chrX	30577404	30578061	X:30577404-30578061	ENSG00000243055,ENSG00000241886,ENSG00000178556,ENSG00000120280
chrX	30597654	30597957	X:30597654-30597957	ENSG00000178556
chrX	30621162	30621437	X:30621162-30621437	ENSG00000232368,ENSG00000178556
chrX	30635731	30635975	X:30635731-30635975	ENSG00000241886,ENSG00000198814,ENSG00000232368,ENSG00000178556
chrX	30638481	30638735	X:30638481-30638735	ENSG00000241886,ENSG00000198814,ENSG00000232368,ENSG00000178556
chrX	30643480	30643826	X:30643480-30643826	ENSG00000241886,ENSG00000198814,ENSG00000232368
chrX	30652576	30653551	X:30652576-30653551	ENSG00000241886,ENSG00000198814
chrX	30659367	30659788	X:30659367-30659788	ENSG00000241886,ENSG00000198814
chrX	30671231	30671610	X:30671231-30671610	ENSG00000243055,ENSG00000241886,ENSG00000229331,ENSG00000198814
chrX	30713019	30713312	X:30713019-30713312	ENSG00000243055,ENSG00000241886,ENSG00000198814
chrX	30735795	30736155	X:30735795-30736155	ENSG00000235512,ENSG00000231542,ENSG00000277876,ENSG00000243055,ENSG00000241886
chrX	30763875	30764075	X:30763875-30764075	-
chrX	30812419	30812733	X:30812419-30812733	ENSG00000235512,ENSG00000231542,ENSG00000277876
chrX	30822201	30822758	X:30822201-30822758	ENSG00000235512,ENSG00000231542,ENSG00000277876
chrX	30881914	30882114	X:30881914-30882114	ENSG00000235512,ENSG00000157625
chrX	30889132	30889762	X:30889132-30889762	ENSG00000235512,ENSG00000231542,ENSG00000157625
chrX	30908083	30908350	X:30908083-30908350	ENSG00000235512
chrX	30910104	30910504	X:30910104-30910504	ENSG00000132446,ENSG00000235512,ENSG00000231542
chrX	30936003	30936295	X:30936003-30936295	ENSG00000132446,ENSG00000235512
chrX	30944036	30944236	X:30944036-30944236	-
chrX	30971760	30972162	X:30971760-30972162	ENSG00000157625
chrX	30982477	30982871	X:30982477-30982871	ENSG00000132446,ENSG00000157625
chrX	30988653	30989096	X:30988653-30989096	ENSG00000132446,ENSG00000157625
chrX	30994585	30995034	X:30994585-30995034	ENSG00000252903,ENSG00000132446
chrX	31036934	31037242	X:31036934-31037242	ENSG00000132446
chrX	31038909	31039192	X:31038909-31039192	ENSG00000252903,ENSG00000132446
chrX	31099526	31100082	X:31099526-31100082	ENSG00000132446
chrX	31132927	31133156	X:31132927-31133156	ENSG00000198947
chrX	31136290	31136526	X:31136290-31136526	ENSG00000198947,ENSG00000132446
chrX	31228951	31229329	X:31228951-31229329	ENSG00000252903,ENSG00000198947
chrX	31266902	31267103	X:31266902-31267103	ENSG00000198947
chrX	31323686	31324070	X:31323686-31324070	ENSG00000252903,ENSG00000198947
chrX	31423940	31424201	X:31423940-31424201	ENSG00000285900,ENSG00000252903
chrX	31658401	31658639	X:31658401-31658639	ENSG00000285900,ENSG00000252903
chrX	31794599	31794801	X:31794599-31794801	-
chrX	31798834	31799153	X:31798834-31799153	ENSG00000236285
chrX	31819677	31819927	X:31819677-31819927	-
chrX	31843186	31843513	X:31843186-31843513	ENSG00000198947
chrX	31847769	31848012	X:31847769-31848012	-
chrX	31893536	31893764	X:31893536-31893764	-
chrX	31981811	31982011	X:31981811-31982011	ENSG00000222922
chrX	32074942	32075278	X:32074942-32075278	ENSG00000236285,ENSG00000222922
chrX	32137618	32137874	X:32137618-32137874	ENSG00000236285,ENSG00000222922
chrX	32170635	32170835	X:32170635-32170835	ENSG00000236285
chrX	32246724	32247056	X:32246724-32247056	ENSG00000236285,ENSG00000222922
chrX	32408478	32408685	X:32408478-32408685	ENSG00000236828,ENSG00000263600,ENSG00000198947
chrX	32448375	32448721	X:32448375-32448721	ENSG00000226781,ENSG00000236828,ENSG00000263600,ENSG00000236285
chrX	32464180	32464459	X:32464180-32464459	ENSG00000226781,ENSG00000236828,ENSG00000263600
chrX	32530865	32531325	X:32530865-32531325	ENSG00000226781,ENSG00000236828,ENSG00000263600
chrX	32640579	32641043	X:32640579-32641043	ENSG00000226781,ENSG00000236828,ENSG00000221348,ENSG00000263600
chrX	32673216	32673532	X:32673216-32673532	ENSG00000226781,ENSG00000236828,ENSG00000263600
chrX	33183442	33183676	X:33183442-33183676	ENSG00000226781
chrX	33336847	33337133	X:33336847-33337133	ENSG00000226781,ENSG00000236828,ENSG00000198947
chrX	33434511	33434849	X:33434511-33434849	ENSG00000271136,ENSG00000236072,ENSG00000233571,ENSG00000185638,ENSG00000185448,ENSG00000215310,ENSG00000226781,ENSG00000236828
chrX	33465260	33465467	X:33465260-33465467	ENSG00000233571,ENSG00000185638,ENSG00000185448,ENSG00000215310,ENSG00000226781
chrX	33725850	33726113	X:33725850-33726113	ENSG00000233928,ENSG00000287700
chrX	34218045	34218517	X:34218045-34218517	ENSG00000229347,ENSG00000273704,ENSG00000225384,ENSG00000271136,ENSG00000236072,ENSG00000233571,ENSG00000185638,ENSG00000185448,ENSG00000236828
chrX	34300935	34301203	X:34300935-34301203	ENSG00000229347,ENSG00000273704,ENSG00000225384,ENSG00000271136,ENSG00000236072,ENSG00000233571,ENSG00000185638,ENSG00000185448,ENSG00000233928,ENSG00000215310,ENSG00000226781
chrX	34332398	34332598	X:34332398-34332598	ENSG00000273704,ENSG00000225384,ENSG00000271136,ENSG00000236072,ENSG00000233571,ENSG00000185638,ENSG00000185448,ENSG00000226781
chrX	34578307	34578559	X:34578307-34578559	ENSG00000271088,ENSG00000229347,ENSG00000189132,ENSG00000273704,ENSG00000225384,ENSG00000271136,ENSG00000236072,ENSG00000233571,ENSG00000185448
chrX	34657019	34657739	X:34657019-34657739	ENSG00000229347,ENSG00000273704,ENSG00000225384,ENSG00000147027,ENSG00000271136,ENSG00000236072,ENSG00000233571
chrX	34918919	34919198	X:34918919-34919198	ENSG00000252411,ENSG00000229347,ENSG00000189132,ENSG00000273704,ENSG00000225384,ENSG00000271136,ENSG00000236072,ENSG00000233571
chrX	35290028	35290228	X:35290028-35290228	ENSG00000233921,ENSG00000233880,ENSG00000230227,ENSG00000252411,ENSG00000229347,ENSG00000189132,ENSG00000273704,ENSG00000225384,ENSG00000271136,ENSG00000236072,ENSG00000233571
chrX	35380861	35381151	X:35380861-35381151	ENSG00000233921,ENSG00000226484,ENSG00000233880,ENSG00000271088,ENSG00000230227,ENSG00000252411,ENSG00000229347,ENSG00000189132,ENSG00000273704,ENSG00000225384,ENSG00000271136,ENSG00000233571
chrX	35490894	35491373	X:35490894-35491373	ENSG00000198173,ENSG00000231069,ENSG00000275314,ENSG00000249467,ENSG00000233921,ENSG00000226484,ENSG00000229384,ENSG00000233880,ENSG00000271088,ENSG00000233663,ENSG00000230227,ENSG00000252411,ENSG00000229347,ENSG00000189132,ENSG00000273704,ENSG00000225384,ENSG00000271136,ENSG00000236072,ENSG00000185448
chrX	35699563	35700039	X:35699563-35700039	ENSG00000233921,ENSG00000226484,ENSG00000271519,ENSG00000233880,ENSG00000271088,ENSG00000233663,ENSG00000230227,ENSG00000252411,ENSG00000229347,ENSG00000273704,ENSG00000225384,ENSG00000271136,ENSG00000236072
chrX	35800463	35800955	X:35800463-35800955	ENSG00000189023,ENSG00000233880,ENSG00000271088
chrX	35842709	35843051	X:35842709-35843051	ENSG00000275314,ENSG00000249467,ENSG00000233921,ENSG00000226484,ENSG00000229384,ENSG00000271519,ENSG00000233880,ENSG00000271088,ENSG00000230227,ENSG00000252411,ENSG00000229347,ENSG00000273704
chrX	35890700	35891059	X:35890700-35891059	ENSG00000231069,ENSG00000275314,ENSG00000249467,ENSG00000233921,ENSG00000226484,ENSG00000229384,ENSG00000165164,ENSG00000271519,ENSG00000233880,ENSG00000271088,ENSG00000230227,ENSG00000252411,ENSG00000229347,ENSG00000189132,ENSG00000225384,ENSG00000271136,ENSG00000236072
chrX	35896047	35896247	X:35896047-35896247	ENSG00000233921,ENSG00000226484,ENSG00000271519,ENSG00000233880,ENSG00000271088
chrX	35919480	35919871	X:35919480-35919871	ENSG00000165164,ENSG00000271519
chrX	36028696	36028988	X:36028696-36028988	ENSG00000226484,ENSG00000229384,ENSG00000206733,ENSG00000165164,ENSG00000233571
chrX	36160092	36160502	X:36160092-36160502	ENSG00000249467,ENSG00000233921,ENSG00000226484,ENSG00000229384,ENSG00000233880,ENSG00000252411,ENSG00000229347,ENSG00000233571
chrX	36663848	36664101	X:36663848-36664101	ENSG00000275314,ENSG00000249467,ENSG00000233921,ENSG00000226484,ENSG00000229384
chrX	36867202	36867493	X:36867202-36867493	ENSG00000198173,ENSG00000231069,ENSG00000275314,ENSG00000249467,ENSG00000286475,ENSG00000233921,ENSG00000226484
chrX	36898363	36898635	X:36898363-36898635	ENSG00000243048,ENSG00000198173,ENSG00000231069,ENSG00000275314,ENSG00000249467,ENSG00000233921,ENSG00000226484
chrX	36908799	36909134	X:36908799-36909134	ENSG00000241607,ENSG00000214071,ENSG00000243048,ENSG00000198173,ENSG00000231069,ENSG00000275314,ENSG00000249467,ENSG00000233921,ENSG00000226484,ENSG00000229384,ENSG00000273704,ENSG00000225384,ENSG00000271136
chrX	36957452	36957716	X:36957452-36957716	ENSG00000198173,ENSG00000231069,ENSG00000223723,ENSG00000235510
chrX	37061049	37061358	X:37061049-37061358	ENSG00000174678,ENSG00000241607,ENSG00000233810,ENSG00000214071,ENSG00000243048,ENSG00000198173,ENSG00000231069,ENSG00000275314,ENSG00000233921,ENSG00000226484
chrX	37302688	37302888	X:37302688-37302888	ENSG00000174678,ENSG00000241607,ENSG00000233810,ENSG00000214071,ENSG00000198173,ENSG00000231069
chrX	37320533	37321154	X:37320533-37321154	ENSG00000174678,ENSG00000241607,ENSG00000250349,ENSG00000130962,ENSG00000233810,ENSG00000214071,ENSG00000243048,ENSG00000198173,ENSG00000231069
chrX	37349060	37349660	X:37349060-37349660	ENSG00000250349,ENSG00000130962
chrX	37409404	37409613	X:37409404-37409613	ENSG00000241607,ENSG00000130962
chrX	37495926	37496128	X:37495926-37496128	ENSG00000174678,ENSG00000234355,ENSG00000219186,ENSG00000241607
chrX	37509350	37509621	X:37509350-37509621	ENSG00000174678,ENSG00000234355,ENSG00000241607,ENSG00000231069
chrX	37571503	37571760	X:37571503-37571760	ENSG00000147036,ENSG00000174678
chrX	37572316	37572622	X:37572316-37572622	ENSG00000147036,ENSG00000174678
chrX	37618285	37618549	X:37618285-37618549	ENSG00000285944,ENSG00000174678,ENSG00000241607
chrX	37652890	37653232	X:37652890-37653232	ENSG00000221466,ENSG00000224339,ENSG00000285944,ENSG00000174678,ENSG00000241607
chrX	37679968	37680182	X:37679968-37680182	ENSG00000285944,ENSG00000047597
chrX	37685407	37686126	X:37685407-37686126	ENSG00000285944,ENSG00000047597
chrX	37745421	37745698	X:37745421-37745698	ENSG00000285944
chrX	37746288	37746611	X:37746288-37746611	ENSG00000285944,ENSG00000174678
chrX	37753282	37753756	X:37753282-37753756	ENSG00000285944,ENSG00000174678
chrX	37754952	37755431	X:37754952-37755431	ENSG00000147041,ENSG00000224339,ENSG00000285944,ENSG00000174678,ENSG00000198173
chrX	37765484	37765863	X:37765484-37765863	ENSG00000221466,ENSG00000224339,ENSG00000165168,ENSG00000285944,ENSG00000174678
chrX	37785666	37785898	X:37785666-37785898	ENSG00000165168
chrX	37787354	37787923	X:37787354-37787923	ENSG00000165168
chrX	37796829	37797231	X:37796829-37797231	ENSG00000165168,ENSG00000285944
chrX	37818048	37818423	X:37818048-37818423	ENSG00000221466,ENSG00000285944,ENSG00000174678,ENSG00000231069
chrX	37825270	37825618	X:37825270-37825618	ENSG00000285944,ENSG00000174678
chrX	37847397	37847797	X:37847397-37847797	ENSG00000252050,ENSG00000221466,ENSG00000165169
chrX	37854759	37855034	X:37854759-37855034	ENSG00000165169
chrX	37872099	37872323	X:37872099-37872323	ENSG00000221466,ENSG00000224339,ENSG00000206983
chrX	37905727	37906215	X:37905727-37906215	ENSG00000147041,ENSG00000224339,ENSG00000259977
chrX	37926830	37927043	X:37926830-37927043	ENSG00000252050,ENSG00000221466,ENSG00000147041,ENSG00000224339
chrX	37993930	37994130	X:37993930-37994130	ENSG00000221466,ENSG00000147041,ENSG00000229674,ENSG00000187516,ENSG00000224339
chrX	38089282	38089482	X:38089282-38089482	ENSG00000221466,ENSG00000147041,ENSG00000224339
chrX	38104455	38104746	X:38104455-38104746	ENSG00000221466,ENSG00000147041,ENSG00000224339
chrX	38138948	38139155	X:38138948-38139155	ENSG00000221466,ENSG00000147041,ENSG00000224339
chrX	38166627	38166827	X:38166627-38166827	ENSG00000101955,ENSG00000221466,ENSG00000224339
chrX	38205121	38205423	X:38205121-38205423	ENSG00000252050,ENSG00000226679,ENSG00000101955
chrX	38219973	38220343	X:38219973-38220343	ENSG00000252050,ENSG00000226679,ENSG00000101955
chrX	38326853	38327861	X:38326853-38327861	ENSG00000252050,ENSG00000156313
chrX	38347202	38347457	X:38347202-38347457	ENSG00000232370,ENSG00000227988,ENSG00000036473,ENSG00000252050,ENSG00000156313
chrX	38375986	38376204	X:38375986-38376204	ENSG00000233007,ENSG00000229735,ENSG00000232370,ENSG00000227988,ENSG00000252050
chrX	38514157	38514439	X:38514157-38514439	ENSG00000233007,ENSG00000229735,ENSG00000232370
chrX	38561215	38561615	X:38561215-38561615	ENSG00000156298,ENSG00000233007,ENSG00000229735,ENSG00000232370
chrX	38595897	38596309	X:38595897-38596309	ENSG00000238606,ENSG00000156298,ENSG00000233007,ENSG00000229735,ENSG00000232370
chrX	38618217	38618531	X:38618217-38618531	ENSG00000238606,ENSG00000156298,ENSG00000233007,ENSG00000229735,ENSG00000232370,ENSG00000227988
chrX	38627728	38628017	X:38627728-38628017	ENSG00000238606,ENSG00000156298,ENSG00000233007,ENSG00000229735,ENSG00000232370,ENSG00000227988,ENSG00000252050
chrX	38634726	38635094	X:38634726-38635094	ENSG00000238606,ENSG00000233007,ENSG00000229735,ENSG00000232370,ENSG00000227988
chrX	38652990	38653486	X:38652990-38653486	ENSG00000238606,ENSG00000233007,ENSG00000229735,ENSG00000232370,ENSG00000227988
chrX	38754146	38754346	X:38754146-38754346	ENSG00000234191,ENSG00000236747,ENSG00000207122,ENSG00000235806
chrX	38801130	38801487	X:38801130-38801487	ENSG00000238123,ENSG00000165175,ENSG00000287729,ENSG00000235806
chrX	38803957	38804263	X:38803957-38804263	ENSG00000238123,ENSG00000165175,ENSG00000287729,ENSG00000235806
chrX	38805815	38806167	X:38805815-38806167	ENSG00000238123,ENSG00000165175,ENSG00000287729
chrX	38879653	38880016	X:38879653-38880016	ENSG00000207122,ENSG00000235806
chrX	38987040	38987493	X:38987040-38987493	ENSG00000207122,ENSG00000235806
chrX	39145052	39145271	X:39145052-39145271	ENSG00000236747,ENSG00000207122,ENSG00000235806
chrX	39152164	39152713	X:39152164-39152713	ENSG00000263730,ENSG00000234191,ENSG00000236747,ENSG00000224610,ENSG00000207122,ENSG00000235806
chrX	39196505	39196885	X:39196505-39196885	ENSG00000206677,ENSG00000214045,ENSG00000263730,ENSG00000234191,ENSG00000236747,ENSG00000224610,ENSG00000207122,ENSG00000235806
chrX	39331166	39331546	X:39331166-39331546	ENSG00000234191,ENSG00000236747,ENSG00000235304,ENSG00000224610
chrX	39477785	39478045	X:39477785-39478045	ENSG00000263730,ENSG00000234191,ENSG00000236747,ENSG00000224610
chrX	39491564	39491995	X:39491564-39491995	ENSG00000235685,ENSG00000206677,ENSG00000214045,ENSG00000285709,ENSG00000263730,ENSG00000234191,ENSG00000236747,ENSG00000224610
chrX	39633312	39633661	X:39633312-39633661	ENSG00000235685,ENSG00000206677,ENSG00000214045,ENSG00000285709,ENSG00000270759,ENSG00000228232,ENSG00000264618,ENSG00000263730,ENSG00000234191,ENSG00000236747,ENSG00000224610,ENSG00000207122
chrX	39730340	39730541	X:39730340-39730541	ENSG00000206677,ENSG00000223486,ENSG00000285709,ENSG00000270759,ENSG00000228232,ENSG00000264618,ENSG00000263730
chrX	39772188	39772430	X:39772188-39772430	ENSG00000285709,ENSG00000270759,ENSG00000228232,ENSG00000264618
chrX	39850601	39851117	X:39850601-39851117	ENSG00000223486,ENSG00000285709,ENSG00000214047,ENSG00000263972,ENSG00000261435,ENSG00000270759,ENSG00000228232,ENSG00000264618
chrX	39860547	39860789	X:39860547-39860789	ENSG00000223486,ENSG00000285709,ENSG00000214047,ENSG00000263972,ENSG00000270759
chrX	40014852	40015206	X:40014852-40015206	ENSG00000223486,ENSG00000285709
chrX	40094485	40094694	X:40094485-40094694	ENSG00000183337,ENSG00000223486
chrX	40098437	40098666	X:40098437-40098666	ENSG00000183337,ENSG00000223486
chrX	40108974	40109174	X:40108974-40109174	ENSG00000183337,ENSG00000223486
chrX	40127225	40127532	X:40127225-40127532	ENSG00000235685,ENSG00000206677,ENSG00000214045,ENSG00000183337,ENSG00000223486,ENSG00000285709
chrX	40149098	40149375	X:40149098-40149375	ENSG00000183337,ENSG00000223486,ENSG00000285709
chrX	40155000	40155294	X:40155000-40155294	ENSG00000183337,ENSG00000223486,ENSG00000285709
chrX	40169550	40169851	X:40169550-40169851	ENSG00000214045,ENSG00000183337,ENSG00000223486,ENSG00000285709
chrX	40175664	40175933	X:40175664-40175933	ENSG00000183337
chrX	40266460	40266845	X:40266460-40266845	ENSG00000206677,ENSG00000214045,ENSG00000236393,ENSG00000223486,ENSG00000285709
chrX	40273477	40273797	X:40273477-40273797	ENSG00000235685,ENSG00000206677,ENSG00000214045,ENSG00000236393
chrX	40411429	40411669	X:40411429-40411669	ENSG00000235685,ENSG00000206677,ENSG00000214045
chrX	40539305	40539561	X:40539305-40539561	ENSG00000235685,ENSG00000206677,ENSG00000238730,ENSG00000287098,ENSG00000238205
chrX	40539733	40539933	X:40539733-40539933	ENSG00000235685,ENSG00000206677,ENSG00000238730,ENSG00000287098,ENSG00000238205
chrX	40544427	40544662	X:40544427-40544662	ENSG00000235685,ENSG00000206677,ENSG00000238730,ENSG00000287098,ENSG00000238205
chrX	40580629	40581080	X:40580629-40581080	ENSG00000182220,ENSG00000287098,ENSG00000238205
chrX	40647412	40647823	X:40647412-40647823	ENSG00000287098,ENSG00000238205,ENSG00000185753,ENSG00000180182,ENSG00000270791,ENSG00000214031,ENSG00000237661,ENSG00000238222
chrX	40735470	40736079	X:40735470-40736079	ENSG00000287098,ENSG00000238205,ENSG00000185753,ENSG00000180182,ENSG00000234636,ENSG00000270791,ENSG00000214031,ENSG00000237661,ENSG00000238222
chrX	40794149	40794356	X:40794149-40794356	ENSG00000287098,ENSG00000238205,ENSG00000185753,ENSG00000180182,ENSG00000270791,ENSG00000214031,ENSG00000237661,ENSG00000238222,ENSG00000232801
chrX	40933750	40934183	X:40933750-40934183	ENSG00000287098,ENSG00000238205,ENSG00000270791,ENSG00000214031,ENSG00000237661,ENSG00000238222,ENSG00000232801,ENSG00000189145,ENSG00000216866,ENSG00000287549
chrX	40996969	40997222	X:40996969-40997222	ENSG00000287098,ENSG00000238205,ENSG00000270791,ENSG00000214031,ENSG00000237661,ENSG00000238222,ENSG00000232801,ENSG00000189145,ENSG00000287549
chrX	41010151	41010646	X:41010151-41010646	ENSG00000287098,ENSG00000238205,ENSG00000214031,ENSG00000237661,ENSG00000238222,ENSG00000232801,ENSG00000189145,ENSG00000287549,ENSG00000124486
chrX	41084405	41085412	X:41084405-41085412	ENSG00000237661,ENSG00000238222,ENSG00000232801,ENSG00000189145,ENSG00000287549,ENSG00000237931,ENSG00000124486
chrX	41085535	41085828	X:41085535-41085828	ENSG00000124486
chrX	41180256	41180518	X:41180256-41180518	ENSG00000124486,ENSG00000238426
chrX	41253676	41254026	X:41253676-41254026	ENSG00000287098,ENSG00000238205,ENSG00000124486,ENSG00000223714,ENSG00000238426,ENSG00000226641,ENSG00000215301,ENSG00000225238
chrX	41265715	41265948	X:41265715-41265948	ENSG00000223714,ENSG00000238426,ENSG00000226641,ENSG00000215301,ENSG00000225238
chrX	41275872	41276072	X:41275872-41276072	ENSG00000223714,ENSG00000238426,ENSG00000226641,ENSG00000215301,ENSG00000225238
chrX	41276234	41276463	X:41276234-41276463	ENSG00000223714,ENSG00000199564,ENSG00000238426,ENSG00000226641,ENSG00000215301,ENSG00000225238
chrX	41293325	41293555	X:41293325-41293555	ENSG00000223714,ENSG00000199564,ENSG00000238426,ENSG00000226641,ENSG00000215301,ENSG00000225238
chrX	41333080	41334265	X:41333080-41334265	ENSG00000238426,ENSG00000226641,ENSG00000215301
chrX	41334893	41335111	X:41334893-41335111	ENSG00000226641,ENSG00000215301,ENSG00000264573
chrX	41350716	41350919	X:41350716-41350919	ENSG00000238426,ENSG00000226641,ENSG00000215301,ENSG00000264573
chrX	41442169	41442757	X:41442169-41442757	ENSG00000238426,ENSG00000226641,ENSG00000215301,ENSG00000264573,ENSG00000188937,ENSG00000225238
chrX	41526295	41526648	X:41526295-41526648	ENSG00000238426,ENSG00000225238,ENSG00000147044,ENSG00000233033,ENSG00000212207
chrX	41557000	41557353	X:41557000-41557353	ENSG00000225238,ENSG00000147044,ENSG00000212207,ENSG00000217624,ENSG00000237875
chrX	41558532	41558743	X:41558532-41558743	ENSG00000225238,ENSG00000147044,ENSG00000212207
chrX	41561115	41561339	X:41561115-41561339	ENSG00000225238,ENSG00000147044,ENSG00000212207,ENSG00000217624,ENSG00000237875
chrX	41686826	41687146	X:41686826-41687146	ENSG00000217624,ENSG00000242559,ENSG00000171659
chrX	41706125	41706354	X:41706125-41706354	ENSG00000212207,ENSG00000217624,ENSG00000242559,ENSG00000171659,ENSG00000171657,ENSG00000229822,ENSG00000237875,ENSG00000206896
chrX	41720291	41720494	X:41720291-41720494	ENSG00000217624,ENSG00000171657,ENSG00000229822,ENSG00000237875
chrX	41734634	41734842	X:41734634-41734842	ENSG00000225238,ENSG00000212207,ENSG00000217624,ENSG00000171657,ENSG00000229822,ENSG00000237875
chrX	41737154	41737425	X:41737154-41737425	ENSG00000225238,ENSG00000212207,ENSG00000217624,ENSG00000171657,ENSG00000229822,ENSG00000237875,ENSG00000206896,ENSG00000283737
chrX	41923410	41923923	X:41923410-41923923	ENSG00000147044,ENSG00000237875,ENSG00000251807,ENSG00000233103,ENSG00000228847,ENSG00000212560,ENSG00000228780,ENSG00000206896,ENSG00000283737
chrX	41982961	41983363	X:41982961-41983363	ENSG00000225238,ENSG00000237875,ENSG00000233103,ENSG00000228847,ENSG00000212560,ENSG00000228780,ENSG00000206896,ENSG00000231772,ENSG00000283737,ENSG00000224294,ENSG00000231750
chrX	42720345	42720558	X:42720345-42720558	ENSG00000233103,ENSG00000228847,ENSG00000212560,ENSG00000228780,ENSG00000206896,ENSG00000231772,ENSG00000283737,ENSG00000287223,ENSG00000224294,ENSG00000237206,ENSG00000285899
chrX	42739291	42739580	X:42739291-42739580	ENSG00000237875,ENSG00000233103,ENSG00000228847,ENSG00000212560,ENSG00000228780,ENSG00000206896,ENSG00000231772,ENSG00000283737,ENSG00000287223,ENSG00000224294,ENSG00000237206,ENSG00000285899,ENSG00000231750
chrX	42746609	42747026	X:42746609-42747026	ENSG00000237875,ENSG00000233103,ENSG00000228847,ENSG00000212560,ENSG00000228780,ENSG00000206896,ENSG00000231772,ENSG00000283737,ENSG00000287223,ENSG00000224294,ENSG00000237206,ENSG00000285899,ENSG00000231750
chrX	42776144	42776614	X:42776144-42776614	ENSG00000233103,ENSG00000228847,ENSG00000212560,ENSG00000228780,ENSG00000206896,ENSG00000231772,ENSG00000283737,ENSG00000287223,ENSG00000102055,ENSG00000224294,ENSG00000237206,ENSG00000285899,ENSG00000231750
chrX	42934356	42934787	X:42934356-42934787	ENSG00000237875,ENSG00000233103,ENSG00000228847,ENSG00000212560,ENSG00000228780,ENSG00000206896,ENSG00000231772,ENSG00000283737,ENSG00000270280,ENSG00000224294,ENSG00000237206,ENSG00000285899,ENSG00000231750
chrX	42976771	42977095	X:42976771-42977095	ENSG00000237875,ENSG00000233103,ENSG00000228847,ENSG00000212560,ENSG00000228780,ENSG00000206896,ENSG00000231772,ENSG00000283737,ENSG00000270280,ENSG00000224294,ENSG00000237206,ENSG00000285899,ENSG00000231750
chrX	43019102	43019345	X:43019102-43019345	ENSG00000237875,ENSG00000233103,ENSG00000228847,ENSG00000212560,ENSG00000228780,ENSG00000206896,ENSG00000231772,ENSG00000283737,ENSG00000270280,ENSG00000224294,ENSG00000237206,ENSG00000285899,ENSG00000231750
chrX	43349436	43349695	X:43349436-43349695	ENSG00000237875,ENSG00000233103,ENSG00000212560,ENSG00000228780,ENSG00000206896,ENSG00000231772,ENSG00000283737,ENSG00000224294,ENSG00000237206,ENSG00000285899,ENSG00000231750
chrX	43557898	43558098	X:43557898-43558098	ENSG00000237875,ENSG00000228847,ENSG00000212560,ENSG00000206896,ENSG00000231772,ENSG00000283737,ENSG00000224294,ENSG00000237206,ENSG00000285899,ENSG00000231750
chrX	43654462	43655122	X:43654462-43655122	ENSG00000228780,ENSG00000231750,ENSG00000189221
chrX	43750227	43750658	X:43750227-43750658	ENSG00000237875,ENSG00000233103,ENSG00000228847,ENSG00000212560,ENSG00000231772,ENSG00000283737,ENSG00000224294,ENSG00000237206,ENSG00000285899,ENSG00000231750,ENSG00000189221,ENSG00000069535
chrX	43835683	43835883	X:43835683-43835883	ENSG00000069535
chrX	43949747	43949947	X:43949747-43949947	ENSG00000069535,ENSG00000124479,ENSG00000236276
chrX	43958489	43958816	X:43958489-43958816	ENSG00000237782,ENSG00000286306,ENSG00000069535,ENSG00000124479,ENSG00000236276,ENSG00000214019,ENSG00000198414,ENSG00000200702
chrX	44012656	44013118	X:44012656-44013118	ENSG00000237782,ENSG00000214282,ENSG00000212347,ENSG00000215286,ENSG00000224701,ENSG00000213100,ENSG00000214009,ENSG00000286306,ENSG00000231750,ENSG00000069535,ENSG00000124479,ENSG00000214019,ENSG00000198414,ENSG00000200702,ENSG00000224054,ENSG00000242065,ENSG00000189037
chrX	44228725	44228925	X:44228725-44228925	ENSG00000183690,ENSG00000198414
chrX	44244075	44244293	X:44244075-44244293	ENSG00000069535,ENSG00000124479,ENSG00000214019,ENSG00000198414,ENSG00000200702,ENSG00000224054,ENSG00000189037
chrX	44253291	44253684	X:44253291-44253684	ENSG00000237782,ENSG00000124479,ENSG00000198414,ENSG00000200702,ENSG00000224054
chrX	44314141	44314669	X:44314141-44314669	ENSG00000237782,ENSG00000213100,ENSG00000278838,ENSG00000069535,ENSG00000198414,ENSG00000214018,ENSG00000200702,ENSG00000224054,ENSG00000215035,ENSG00000229168,ENSG00000242065,ENSG00000189037
chrX	44343530	44343901	X:44343530-44343901	ENSG00000183690,ENSG00000198414,ENSG00000200702
chrX	44344340	44345084	X:44344340-44345084	ENSG00000237782,ENSG00000069535,ENSG00000183690,ENSG00000198414,ENSG00000200702,ENSG00000224054,ENSG00000215035,ENSG00000242065,ENSG00000189037
chrX	44494499	44494740	X:44494499-44494740	ENSG00000237782,ENSG00000224701,ENSG00000200702,ENSG00000224054,ENSG00000215035,ENSG00000229168,ENSG00000242065,ENSG00000189037
chrX	44542759	44543299	X:44542759-44543299	ENSG00000147050,ENSG00000214282,ENSG00000200702,ENSG00000224054,ENSG00000215035,ENSG00000069509,ENSG00000229168,ENSG00000214016,ENSG00000242065,ENSG00000189037
chrX	44621230	44621485	X:44621230-44621485	ENSG00000237782,ENSG00000214009,ENSG00000278838,ENSG00000200702,ENSG00000224054,ENSG00000233543,ENSG00000229168,ENSG00000214016,ENSG00000242065,ENSG00000189037
chrX	44708493	44708861	X:44708493-44708861	ENSG00000237782,ENSG00000229563,ENSG00000215286,ENSG00000234613,ENSG00000224701,ENSG00000213100,ENSG00000214009,ENSG00000278838,ENSG00000229145,ENSG00000286306,ENSG00000198414,ENSG00000200702,ENSG00000224054,ENSG00000233543,ENSG00000229168,ENSG00000214016,ENSG00000242065,ENSG00000189037
chrX	44872732	44873322	X:44872732-44873322	ENSG00000147050,ENSG00000242065,ENSG00000189037
chrX	44915296	44915741	X:44915296-44915741	ENSG00000147050,ENSG00000234613,ENSG00000214016,ENSG00000242065,ENSG00000189037
chrX	45001166	45001397	X:45001166-45001397	ENSG00000147050,ENSG00000242065,ENSG00000189037
chrX	45187016	45187472	X:45187016-45187472	ENSG00000147113,ENSG00000229491,ENSG00000237782,ENSG00000229563,ENSG00000215286,ENSG00000213100,ENSG00000278838,ENSG00000286306,ENSG00000242065,ENSG00000189037
chrX	45753677	45754029	X:45753677-45754029	ENSG00000237782,ENSG00000229563,ENSG00000214282,ENSG00000204915,ENSG00000270069,ENSG00000207870,ENSG00000207725,ENSG00000269902,ENSG00000212347,ENSG00000215286,ENSG00000234613,ENSG00000224701,ENSG00000213100,ENSG00000214009,ENSG00000278838,ENSG00000229145,ENSG00000286306,ENSG00000231235
chrX	45767255	45767606	X:45767255-45767606	ENSG00000237782,ENSG00000229563,ENSG00000214282,ENSG00000204915,ENSG00000270069,ENSG00000269902,ENSG00000215286,ENSG00000234613,ENSG00000224701,ENSG00000213100,ENSG00000286306
chrX	45770157	45770507	X:45770157-45770507	ENSG00000237782,ENSG00000229563,ENSG00000214282,ENSG00000204915,ENSG00000270069,ENSG00000269902,ENSG00000212347,ENSG00000215286,ENSG00000234613,ENSG00000224701,ENSG00000213100,ENSG00000229145,ENSG00000286306
chrX	45803746	45803946	X:45803746-45803946	ENSG00000237782,ENSG00000229563,ENSG00000214282,ENSG00000204915,ENSG00000212347,ENSG00000215286,ENSG00000234613,ENSG00000224701,ENSG00000213100,ENSG00000214009,ENSG00000278838,ENSG00000229145,ENSG00000286306,ENSG00000231235
chrX	45806710	45806954	X:45806710-45806954	ENSG00000237782,ENSG00000229563,ENSG00000214282,ENSG00000204915,ENSG00000212347,ENSG00000215286,ENSG00000234613,ENSG00000224701,ENSG00000213100,ENSG00000214009,ENSG00000278838,ENSG00000229145,ENSG00000286306,ENSG00000231235
chrX	45849310	45849522	X:45849310-45849522	ENSG00000237782,ENSG00000229563,ENSG00000214282,ENSG00000231566,ENSG00000212347,ENSG00000215286,ENSG00000234613,ENSG00000224701,ENSG00000213100,ENSG00000214009,ENSG00000278838,ENSG00000229145,ENSG00000286306
chrX	45851481	45851844	X:45851481-45851844	ENSG00000237782,ENSG00000229563,ENSG00000214282,ENSG00000231566,ENSG00000212347,ENSG00000215286,ENSG00000234613,ENSG00000224701,ENSG00000213100,ENSG00000214009,ENSG00000278838,ENSG00000229145,ENSG00000286306
chrX	46180276	46180679	X:46180276-46180679	ENSG00000237782,ENSG00000229563,ENSG00000214282,ENSG00000212347,ENSG00000215286,ENSG00000234613,ENSG00000224701,ENSG00000213100,ENSG00000214009,ENSG00000278838,ENSG00000229145,ENSG00000286306,ENSG00000231235,ENSG00000171483,ENSG00000229662,ENSG00000268009
chrX	46321736	46321936	X:46321736-46321936	ENSG00000237782,ENSG00000215286,ENSG00000214009,ENSG00000278838,ENSG00000236751,ENSG00000229145,ENSG00000286306
chrX	46447111	46447471	X:46447111-46447471	ENSG00000286306,ENSG00000231235,ENSG00000235587,ENSG00000147121,ENSG00000224072,ENSG00000199226
chrX	46461696	46461958	X:46461696-46461958	ENSG00000224701,ENSG00000214009,ENSG00000278838,ENSG00000229145,ENSG00000286306,ENSG00000231235,ENSG00000147121,ENSG00000224072,ENSG00000199226,ENSG00000213997,ENSG00000231489
chrX	46529821	46530081	X:46529821-46530081	ENSG00000231235,ENSG00000251192,ENSG00000199226
chrX	46545124	46545663	X:46545124-46545663	ENSG00000286306,ENSG00000231235,ENSG00000251192,ENSG00000199226,ENSG00000230844,ENSG00000277721,ENSG00000270499,ENSG00000147119,ENSG00000213997,ENSG00000226048
chrX	46573301	46573824	X:46573301-46573824	ENSG00000251192,ENSG00000199226,ENSG00000230844,ENSG00000277721,ENSG00000270499,ENSG00000147119,ENSG00000213997,ENSG00000226048
chrX	46626708	46626950	X:46626708-46626950	ENSG00000270499,ENSG00000065923,ENSG00000213997,ENSG00000226048
chrX	46705003	46705450	X:46705003-46705450	ENSG00000237782,ENSG00000231235,ENSG00000199226,ENSG00000213997,ENSG00000226048,ENSG00000215284,ENSG00000130988,ENSG00000206685
chrX	46759211	46759596	X:46759211-46759596	ENSG00000065923,ENSG00000213997,ENSG00000226048,ENSG00000215284,ENSG00000130988,ENSG00000206685
chrX	46836603	46837110	X:46836603-46837110	ENSG00000213997,ENSG00000226048,ENSG00000215284,ENSG00000102218,ENSG00000130988,ENSG00000206685,ENSG00000226556,ENSG00000171478,ENSG00000231568
chrX	46903721	46904322	X:46903721-46904322	ENSG00000204904,ENSG00000102221,ENSG00000130988,ENSG00000206685,ENSG00000126752
chrX	46912237	46912551	X:46912237-46912551	ENSG00000204904,ENSG00000102221,ENSG00000130988,ENSG00000206685
chrX	47129109	47129475	X:47129109-47129475	ENSG00000130988,ENSG00000206685,ENSG00000201659,ENSG00000147123,ENSG00000182872,ENSG00000237351,ENSG00000266158,ENSG00000221459,ENSG00000232009,ENSG00000226556,ENSG00000233139,ENSG00000225198,ENSG00000268009,ENSG00000237345,ENSG00000241207,ENSG00000232813
chrX	47144596	47144796	X:47144596-47144796	ENSG00000130988,ENSG00000206685,ENSG00000201659,ENSG00000147123,ENSG00000182872,ENSG00000237351
chrX	47144912	47145349	X:47144912-47145349	ENSG00000130988,ENSG00000206685,ENSG00000201659,ENSG00000147123,ENSG00000182872,ENSG00000237351,ENSG00000226556
chrX	47190600	47190915	X:47190600-47190915	ENSG00000237351,ENSG00000130985,ENSG00000224975,ENSG00000102225,ENSG00000237623,ENSG00000266158,ENSG00000221459,ENSG00000232009,ENSG00000226556,ENSG00000235636
chrX	47193319	47193905	X:47193319-47193905	ENSG00000237351,ENSG00000130985,ENSG00000224975,ENSG00000102225,ENSG00000237623,ENSG00000266158,ENSG00000203402,ENSG00000221459,ENSG00000232009,ENSG00000226556,ENSG00000235636
chrX	47217678	47218364	X:47217678-47218364	ENSG00000130985,ENSG00000224975,ENSG00000102225,ENSG00000102226,ENSG00000237623,ENSG00000266158,ENSG00000221459
chrX	47233256	47233874	X:47233256-47233874	ENSG00000224975,ENSG00000102225,ENSG00000102226,ENSG00000237623,ENSG00000266158
chrX	47312456	47312683	X:47312456-47312683	ENSG00000224975,ENSG00000237623,ENSG00000266158,ENSG00000203402,ENSG00000221459,ENSG00000232009,ENSG00000226556,ENSG00000270747
chrX	47362014	47362408	X:47362014-47362408	ENSG00000224975,ENSG00000237623,ENSG00000266158,ENSG00000203402,ENSG00000147117,ENSG00000221459,ENSG00000232009,ENSG00000226556,ENSG00000235636,ENSG00000268009,ENSG00000237345,ENSG00000241207,ENSG00000232813
chrX	47366379	47366579	X:47366379-47366579	ENSG00000224975,ENSG00000237623,ENSG00000266158,ENSG00000203402,ENSG00000147117,ENSG00000221459,ENSG00000232009,ENSG00000226556
chrX	47482568	47482901	X:47482568-47482901	ENSG00000221459,ENSG00000232009,ENSG00000226556,ENSG00000147124,ENSG00000277605,ENSG00000196741,ENSG00000235636
chrX	47523422	47523622	X:47523422-47523622	ENSG00000130985,ENSG00000224975,ENSG00000221459,ENSG00000232009,ENSG00000226556,ENSG00000147124,ENSG00000196741,ENSG00000235636,ENSG00000187893,ENSG00000224656
chrX	47556076	47556448	X:47556076-47556448	ENSG00000226556,ENSG00000235636,ENSG00000078061,ENSG00000187893,ENSG00000224656,ENSG00000126752
chrX	47560931	47561341	X:47560931-47561341	ENSG00000226556,ENSG00000235636,ENSG00000078061,ENSG00000008056,ENSG00000102265,ENSG00000187893,ENSG00000224656
chrX	47582104	47582587	X:47582104-47582587	ENSG00000235636,ENSG00000078061,ENSG00000008056,ENSG00000102265,ENSG00000263858,ENSG00000187893,ENSG00000224656,ENSG00000234448
chrX	47619758	47620160	X:47619758-47620160	ENSG00000008056,ENSG00000283743,ENSG00000126759,ENSG00000187893,ENSG00000224656,ENSG00000171478,ENSG00000224659
chrX	47623763	47624034	X:47623763-47624034	ENSG00000008056,ENSG00000283743,ENSG00000126759,ENSG00000187893,ENSG00000224656
chrX	47637633	47637833	X:47637633-47637833	ENSG00000283743,ENSG00000126759,ENSG00000187893,ENSG00000224656
chrX	47650507	47651113	X:47650507-47651113	ENSG00000126767,ENSG00000126756,ENSG00000267064,ENSG00000187893,ENSG00000224656,ENSG00000224659
chrX	47658659	47659000	X:47658659-47659000	ENSG00000126767,ENSG00000126756,ENSG00000267064,ENSG00000187893,ENSG00000224656,ENSG00000231489
chrX	47659114	47659424	X:47659114-47659424	ENSG00000126767,ENSG00000126756,ENSG00000267064,ENSG00000187893,ENSG00000224656,ENSG00000231489
chrX	47796409	47796618	X:47796409-47796618	ENSG00000187893,ENSG00000224656,ENSG00000229968,ENSG00000188459,ENSG00000230241,ENSG00000233139,ENSG00000201517,ENSG00000225198,ENSG00000238032,ENSG00000165583,ENSG00000234780,ENSG00000252856,ENSG00000225055,ENSG00000165584,ENSG00000237345,ENSG00000241207,ENSG00000232813,ENSG00000126752
chrX	47836613	47836902	X:47836613-47836902	ENSG00000187893,ENSG00000224656,ENSG00000229968,ENSG00000197779,ENSG00000224401,ENSG00000277541,ENSG00000233139,ENSG00000201517,ENSG00000225198,ENSG00000234780,ENSG00000229662,ENSG00000270747
chrX	47936568	47936865	X:47936568-47936865	ENSG00000187893,ENSG00000224656,ENSG00000229968,ENSG00000277541,ENSG00000171483,ENSG00000171478,ENSG00000230241,ENSG00000233139,ENSG00000201517,ENSG00000225198,ENSG00000238032,ENSG00000165583,ENSG00000234780,ENSG00000252856,ENSG00000204368,ENSG00000231568,ENSG00000229662,ENSG00000235350,ENSG00000268009,ENSG00000225055,ENSG00000165584,ENSG00000230100,ENSG00000227302,ENSG00000234391,ENSG00000204648,ENSG00000237345,ENSG00000241207,ENSG00000232813,ENSG00000126752
chrX	48003815	48004329	X:48003815-48004329	ENSG00000187893,ENSG00000224656,ENSG00000147118,ENSG00000221994,ENSG00000171489,ENSG00000277541,ENSG00000287757,ENSG00000171483,ENSG00000171478,ENSG00000230241,ENSG00000233139,ENSG00000201517,ENSG00000225198,ENSG00000238032,ENSG00000165583,ENSG00000234780,ENSG00000252856,ENSG00000204368,ENSG00000231568,ENSG00000229662,ENSG00000231489,ENSG00000268009,ENSG00000225055,ENSG00000165584,ENSG00000270747,ENSG00000234391,ENSG00000204648,ENSG00000237345,ENSG00000241207,ENSG00000232813,ENSG00000126752
chrX	48021433	48021633	X:48021433-48021633	ENSG00000221994,ENSG00000171489,ENSG00000277541,ENSG00000287757,ENSG00000237671,ENSG00000230100
chrX	48026736	48027022	X:48026736-48027022	ENSG00000187893,ENSG00000224656,ENSG00000229968,ENSG00000197779,ENSG00000221994,ENSG00000171489,ENSG00000277541,ENSG00000287757,ENSG00000171483,ENSG00000171478,ENSG00000230241,ENSG00000233139,ENSG00000201517,ENSG00000225198,ENSG00000238032,ENSG00000165583,ENSG00000234780,ENSG00000252856,ENSG00000204368,ENSG00000231568,ENSG00000229662,ENSG00000225055,ENSG00000165584,ENSG00000270747,ENSG00000234391,ENSG00000204648,ENSG00000237345,ENSG00000241207,ENSG00000232813,ENSG00000126752
chrX	48083293	48083535	X:48083293-48083535	ENSG00000221994,ENSG00000277541,ENSG00000287757,ENSG00000171483,ENSG00000230241,ENSG00000233139,ENSG00000201517,ENSG00000225198,ENSG00000238032,ENSG00000165583,ENSG00000234780,ENSG00000252856,ENSG00000204368,ENSG00000231568,ENSG00000229662,ENSG00000224659,ENSG00000226971,ENSG00000235350,ENSG00000225055,ENSG00000165584,ENSG00000270747,ENSG00000230100,ENSG00000227302,ENSG00000234391,ENSG00000204648,ENSG00000237345,ENSG00000241207,ENSG00000232813,ENSG00000126752
chrX	48469421	48469627	X:48469421-48469627	ENSG00000230241,ENSG00000238032,ENSG00000252856,ENSG00000231568,ENSG00000068438,ENSG00000017483,ENSG00000226971,ENSG00000235350,ENSG00000231489,ENSG00000225055,ENSG00000165584,ENSG00000270747,ENSG00000230100,ENSG00000227302,ENSG00000234391,ENSG00000204648,ENSG00000237345,ENSG00000241207,ENSG00000232813,ENSG00000126752
chrX	48475780	48476304	X:48475780-48476304	ENSG00000171483,ENSG00000171478,ENSG00000230241,ENSG00000233139,ENSG00000201517,ENSG00000225198,ENSG00000238032,ENSG00000165583,ENSG00000234780,ENSG00000252856,ENSG00000204368,ENSG00000231568,ENSG00000229662,ENSG00000102312,ENSG00000224292,ENSG00000068438,ENSG00000017483,ENSG00000226971,ENSG00000235350,ENSG00000231603,ENSG00000269791,ENSG00000225055,ENSG00000165584,ENSG00000270747,ENSG00000230100,ENSG00000227302,ENSG00000234391,ENSG00000204648,ENSG00000237345,ENSG00000241207,ENSG00000232813
chrX	48508762	48509015	X:48508762-48509015	ENSG00000102312,ENSG00000224292,ENSG00000226971,ENSG00000235350,ENSG00000234391,ENSG00000204648
chrX	48521446	48521956	X:48521446-48521956	ENSG00000233139,ENSG00000225198,ENSG00000238032,ENSG00000165583,ENSG00000234780,ENSG00000252856,ENSG00000204368,ENSG00000231568,ENSG00000220125,ENSG00000279528,ENSG00000228343,ENSG00000068354,ENSG00000276823,ENSG00000286268,ENSG00000147155,ENSG00000102312,ENSG00000224292,ENSG00000226971,ENSG00000235350,ENSG00000231489,ENSG00000234448,ENSG00000225055,ENSG00000165584,ENSG00000270747,ENSG00000230100,ENSG00000227302,ENSG00000234391,ENSG00000204648,ENSG00000237345,ENSG00000241207,ENSG00000232813,ENSG00000126752
chrX	48539301	48539766	X:48539301-48539766	ENSG00000171478,ENSG00000233139,ENSG00000201517,ENSG00000225198,ENSG00000238032,ENSG00000252856,ENSG00000204368,ENSG00000220125,ENSG00000279528,ENSG00000228343,ENSG00000102317,ENSG00000204620,ENSG00000068354,ENSG00000276823,ENSG00000286268,ENSG00000147155,ENSG00000102312,ENSG00000224292,ENSG00000226971,ENSG00000235350,ENSG00000231603,ENSG00000269791,ENSG00000225055,ENSG00000165584,ENSG00000270747,ENSG00000230100,ENSG00000234391,ENSG00000204648,ENSG00000237345,ENSG00000241207,ENSG00000232813,ENSG00000126752
chrX	48574133	48574588	X:48574133-48574588	ENSG00000101940,ENSG00000220125,ENSG00000279528,ENSG00000228343,ENSG00000102317,ENSG00000204620,ENSG00000231603,ENSG00000269791,ENSG00000225055,ENSG00000165584,ENSG00000270747,ENSG00000234391
chrX	48574730	48575042	X:48574730-48575042	ENSG00000101940,ENSG00000220125,ENSG00000279528,ENSG00000228343,ENSG00000102317,ENSG00000204620,ENSG00000231603,ENSG00000269791
chrX	48597335	48597535	X:48597335-48597535	ENSG00000101940,ENSG00000220125,ENSG00000279528,ENSG00000228343
chrX	48617642	48617842	X:48617642-48617842	ENSG00000101940,ENSG00000220125,ENSG00000279528,ENSG00000228343,ENSG00000234391
chrX	48631436	48631717	X:48631436-48631717	ENSG00000233139,ENSG00000225198,ENSG00000252856,ENSG00000204368,ENSG00000229662,ENSG00000102109,ENSG00000187682,ENSG00000171433,ENSG00000231725,ENSG00000220125,ENSG00000279528,ENSG00000228343,ENSG00000235350,ENSG00000225055,ENSG00000165584,ENSG00000230100,ENSG00000234391,ENSG00000204648,ENSG00000237345,ENSG00000241207,ENSG00000232813,ENSG00000126752
chrX	48676232	48676718	X:48676232-48676718	ENSG00000102109,ENSG00000187682,ENSG00000171433,ENSG00000206723,ENSG00000101945,ENSG00000015285
chrX	48683664	48683910	X:48683664-48683910	ENSG00000230241,ENSG00000102109,ENSG00000206723,ENSG00000101945,ENSG00000015285
chrX	48696413	48696855	X:48696413-48696855	ENSG00000102109,ENSG00000187682,ENSG00000171433,ENSG00000206723,ENSG00000232828,ENSG00000101945,ENSG00000015285
chrX	48737132	48737735	X:48737132-48737735	ENSG00000231568,ENSG00000102109,ENSG00000187682,ENSG00000094631,ENSG00000171433,ENSG00000206723,ENSG00000232828,ENSG00000101945,ENSG00000165584,ENSG00000227302
chrX	48782958	48783256	X:48782958-48783256	ENSG00000102109,ENSG00000187682,ENSG00000094631,ENSG00000102145,ENSG00000207367,ENSG00000233585,ENSG00000171433,ENSG00000206723
chrX	48800595	48801203	X:48800595-48801203	ENSG00000102109,ENSG00000187682,ENSG00000094631
chrX	48801589	48802531	X:48801589-48802531	ENSG00000102109,ENSG00000187682,ENSG00000094631,ENSG00000171433
chrX	48891569	48891927	X:48891569-48891927	ENSG00000126768,ENSG00000102103,ENSG00000102109,ENSG00000187682
chrX	48897087	48897296	X:48897087-48897296	ENSG00000126768,ENSG00000102103,ENSG00000102109
chrX	48897634	48898594	X:48897634-48898594	ENSG00000102100,ENSG00000126768,ENSG00000102103,ENSG00000102109,ENSG00000187682
chrX	48911536	48912001	X:48911536-48912001	ENSG00000102096,ENSG00000102100,ENSG00000126768,ENSG00000102103
chrX	48917194	48917627	X:48917194-48917627	ENSG00000279155,ENSG00000102096,ENSG00000102100
chrX	48918939	48919354	X:48918939-48919354	ENSG00000279155,ENSG00000102096,ENSG00000102100,ENSG00000126768,ENSG00000102103,ENSG00000102109,ENSG00000187682
chrX	48937127	48937428	X:48937127-48937428	ENSG00000279155,ENSG00000068308,ENSG00000102096,ENSG00000102109,ENSG00000187682
chrX	48937663	48937867	X:48937663-48937867	ENSG00000279155,ENSG00000068308,ENSG00000102096
chrX	48957847	48958182	X:48957847-48958182	ENSG00000102057,ENSG00000223309,ENSG00000068308
chrX	48958308	48958686	X:48958308-48958686	ENSG00000102057,ENSG00000223309,ENSG00000068308
chrX	48961656	48961894	X:48961656-48961894	ENSG00000102057,ENSG00000223309,ENSG00000068308
chrX	49001672	49001874	X:49001672-49001874	ENSG00000068400
chrX	49002204	49002719	X:49002204-49002719	ENSG00000171478,ENSG00000206936,ENSG00000147144,ENSG00000068323,ENSG00000068400,ENSG00000102057
chrX	49043333	49043975	X:49043333-49043975	ENSG00000206936,ENSG00000196998,ENSG00000288053,ENSG00000243279,ENSG00000147144,ENSG00000068323,ENSG00000068400,ENSG00000102057
chrX	49073912	49074314	X:49073912-49074314	ENSG00000206936,ENSG00000196998,ENSG00000288053,ENSG00000243279,ENSG00000147144
chrX	49101110	49101554	X:49101110-49101554	ENSG00000171478,ENSG00000068394,ENSG00000206936,ENSG00000196998,ENSG00000288053,ENSG00000243279,ENSG00000147144
chrX	49123606	49123991	X:49123606-49123991	ENSG00000274274,ENSG00000224659,ENSG00000068394,ENSG00000206936,ENSG00000196998,ENSG00000288053,ENSG00000243279,ENSG00000147144
chrX	49148733	49149108	X:49148733-49149108	ENSG00000280116,ENSG00000265033
chrX	49155304	49155612	X:49155304-49155612	ENSG00000269313,ENSG00000280116,ENSG00000265033
chrX	49155836	49156116	X:49155836-49156116	ENSG00000279422,ENSG00000269313,ENSG00000280116,ENSG00000265033
chrX	49156196	49156547	X:49156196-49156547	ENSG00000279422,ENSG00000269313,ENSG00000280116,ENSG00000265033
chrX	49163792	49164312	X:49163792-49164312	ENSG00000102007,ENSG00000279422,ENSG00000269313,ENSG00000280116
chrX	49166389	49166763	X:49166389-49166763	ENSG00000012211,ENSG00000102007,ENSG00000279422,ENSG00000269313
chrX	49166990	49167341	X:49166990-49167341	ENSG00000012211,ENSG00000102007,ENSG00000279422,ENSG00000269313
chrX	49172274	49172746	X:49172274-49172746	ENSG00000012211,ENSG00000102007,ENSG00000279422
chrX	49190914	49191548	X:49190914-49191548	ENSG00000213856,ENSG00000224659,ENSG00000286031,ENSG00000102001,ENSG00000237341,ENSG00000102003,ENSG00000012211,ENSG00000102007
chrX	49199980	49200441	X:49199980-49200441	ENSG00000286031,ENSG00000230216,ENSG00000102001,ENSG00000237341,ENSG00000102003,ENSG00000012211
chrX	49235308	49235584	X:49235308-49235584	ENSG00000189064,ENSG00000224659,ENSG00000286031,ENSG00000101997,ENSG00000230216,ENSG00000102001
chrX	49237241	49237441	X:49237241-49237441	ENSG00000189064,ENSG00000224659,ENSG00000101997,ENSG00000230216,ENSG00000102001
chrX	49268941	49269445	X:49268941-49269445	ENSG00000189064,ENSG00000215274,ENSG00000286031,ENSG00000270012,ENSG00000049769,ENSG00000286181,ENSG00000049768,ENSG00000101997
chrX	49269551	49269913	X:49269551-49269913	ENSG00000189064,ENSG00000215274,ENSG00000286031,ENSG00000270012,ENSG00000049769,ENSG00000286181,ENSG00000049768
chrX	49291940	49292196	X:49291940-49292196	ENSG00000068985,ENSG00000227391,ENSG00000213856,ENSG00000275113,ENSG00000215274,ENSG00000286031,ENSG00000270012,ENSG00000049769
chrX	49754350	49754573	X:49754350-49754573	ENSG00000171478,ENSG00000101951,ENSG00000068985,ENSG00000227391,ENSG00000213856,ENSG00000205777,ENSG00000189064,ENSG00000215274,ENSG00000286031,ENSG00000231489
chrX	49840814	49841014	X:49840814-49841014	ENSG00000101951,ENSG00000068985,ENSG00000227391,ENSG00000213856,ENSG00000224659
chrX	49878927	49879611	X:49878927-49879611	ENSG00000274588,ENSG00000272080,ENSG00000207970,ENSG00000239057,ENSG00000211538,ENSG00000208015,ENSG00000207785,ENSG00000207768,ENSG00000207758,ENSG00000201341,ENSG00000273820,ENSG00000234390,ENSG00000101951,ENSG00000068985,ENSG00000227391,ENSG00000213856,ENSG00000224902,ENSG00000215269,ENSG00000216649,ENSG00000236362,ENSG00000227488,ENSG00000236737
chrX	49884296	49884683	X:49884296-49884683	ENSG00000204368,ENSG00000274588,ENSG00000272080,ENSG00000207970,ENSG00000239057,ENSG00000211538,ENSG00000208015,ENSG00000207785,ENSG00000207768,ENSG00000207758,ENSG00000201341,ENSG00000220132,ENSG00000273820,ENSG00000234390,ENSG00000101951,ENSG00000068985,ENSG00000227391,ENSG00000213856,ENSG00000224902,ENSG00000215269,ENSG00000216649,ENSG00000236362,ENSG00000227488,ENSG00000236737
chrX	49915692	49915966	X:49915692-49915966	ENSG00000274588,ENSG00000272080,ENSG00000207970,ENSG00000239057,ENSG00000211538,ENSG00000208015,ENSG00000207785,ENSG00000207768,ENSG00000207758,ENSG00000201341,ENSG00000171365,ENSG00000220132,ENSG00000213856,ENSG00000224902,ENSG00000215269,ENSG00000216649,ENSG00000236362,ENSG00000227488,ENSG00000236737
chrX	49922241	49922768	X:49922241-49922768	ENSG00000230241,ENSG00000274588,ENSG00000202495,ENSG00000272080,ENSG00000207970,ENSG00000239057,ENSG00000211538,ENSG00000208015,ENSG00000207785,ENSG00000207768,ENSG00000207758,ENSG00000201341,ENSG00000171365,ENSG00000220132,ENSG00000101951,ENSG00000068985,ENSG00000227391,ENSG00000213856,ENSG00000189064,ENSG00000224902,ENSG00000215269,ENSG00000216649,ENSG00000236362,ENSG00000227488,ENSG00000236737,ENSG00000231489
chrX	50072879	50073079	X:50072879-50073079	ENSG00000272080,ENSG00000207970,ENSG00000239057,ENSG00000211538,ENSG00000208015,ENSG00000207785,ENSG00000207768,ENSG00000207758,ENSG00000201341,ENSG00000171365
chrX	50075950	50076193	X:50075950-50076193	ENSG00000171478,ENSG00000274588,ENSG00000202495,ENSG00000272080,ENSG00000207970,ENSG00000239057,ENSG00000211538,ENSG00000208015,ENSG00000207785,ENSG00000207768,ENSG00000207758,ENSG00000201341,ENSG00000171365,ENSG00000189064,ENSG00000224659
chrX	50106329	50106529	X:50106329-50106529	ENSG00000171478,ENSG00000274588,ENSG00000202495,ENSG00000181977,ENSG00000272080,ENSG00000207970,ENSG00000239057,ENSG00000211538,ENSG00000208015,ENSG00000207785,ENSG00000207768,ENSG00000207758
chrX	50136736	50137099	X:50136736-50137099	ENSG00000231568,ENSG00000229662,ENSG00000283093,ENSG00000223591,ENSG00000230926,ENSG00000227493,ENSG00000274588,ENSG00000202495,ENSG00000181977,ENSG00000272080,ENSG00000207970,ENSG00000239057,ENSG00000211538,ENSG00000208015,ENSG00000207785,ENSG00000207768,ENSG00000207758,ENSG00000201341,ENSG00000227391,ENSG00000213856,ENSG00000224902,ENSG00000215269,ENSG00000216649,ENSG00000236362,ENSG00000227488,ENSG00000236737,ENSG00000274274,ENSG00000268009,ENSG00000225055,ENSG00000165584
chrX	50198347	50198801	X:50198347-50198801	ENSG00000274588,ENSG00000147082,ENSG00000147081,ENSG00000202495,ENSG00000181977,ENSG00000272080,ENSG00000207970,ENSG00000239057,ENSG00000211538,ENSG00000208015,ENSG00000207785,ENSG00000207768,ENSG00000207758,ENSG00000201341
chrX	50204397	50204958	X:50204397-50204958	ENSG00000274588,ENSG00000147082,ENSG00000147081,ENSG00000202495,ENSG00000181977,ENSG00000211538,ENSG00000208015,ENSG00000207785,ENSG00000207768,ENSG00000207758,ENSG00000227391
chrX	50580004	50580262	X:50580004-50580262	ENSG00000283093,ENSG00000223591,ENSG00000227493,ENSG00000222303,ENSG00000274588,ENSG00000272080,ENSG00000207970,ENSG00000239057,ENSG00000211538,ENSG00000208015,ENSG00000207785,ENSG00000225508,ENSG00000207768,ENSG00000207758,ENSG00000201341,ENSG00000227391,ENSG00000213856,ENSG00000224902,ENSG00000215269,ENSG00000216649,ENSG00000236362,ENSG00000227488,ENSG00000236737,ENSG00000231489
chrX	50691796	50692080	X:50691796-50692080	ENSG00000283093,ENSG00000223591,ENSG00000230926,ENSG00000227493,ENSG00000238190,ENSG00000130385,ENSG00000222303,ENSG00000158352,ENSG00000274588,ENSG00000222608,ENSG00000224902,ENSG00000215269,ENSG00000216649,ENSG00000236362,ENSG00000227488,ENSG00000236737
chrX	50736660	50736948	X:50736660-50736948	ENSG00000283093,ENSG00000223591,ENSG00000221705,ENSG00000187243,ENSG00000279750,ENSG00000182776,ENSG00000230926,ENSG00000227493,ENSG00000238190,ENSG00000130385,ENSG00000222303,ENSG00000274588,ENSG00000211538,ENSG00000208015,ENSG00000207785,ENSG00000227391,ENSG00000224902,ENSG00000215269,ENSG00000216649,ENSG00000236362,ENSG00000227488,ENSG00000236737,ENSG00000275113,ENSG00000225055,ENSG00000165584,ENSG00000230100,ENSG00000227302
chrX	50747701	50747910	X:50747701-50747910	ENSG00000283093,ENSG00000223591,ENSG00000230926,ENSG00000227493,ENSG00000238190,ENSG00000130385,ENSG00000226881,ENSG00000222303,ENSG00000274588,ENSG00000228354,ENSG00000224902,ENSG00000215269,ENSG00000216649,ENSG00000236362,ENSG00000227488,ENSG00000236737
chrX	50799662	50800019	X:50799662-50800019	ENSG00000283093,ENSG00000223591,ENSG00000250084,ENSG00000230926,ENSG00000227493,ENSG00000238190,ENSG00000222303,ENSG00000158352,ENSG00000224902,ENSG00000215269,ENSG00000216649,ENSG00000236362,ENSG00000227488,ENSG00000236737
chrX	50813078	50813278	X:50813078-50813278	ENSG00000222303,ENSG00000158352
chrX	50814358	50814738	X:50814358-50814738	ENSG00000222303,ENSG00000158352
chrX	50903692	50903938	X:50903692-50903938	ENSG00000283093,ENSG00000223591,ENSG00000221705,ENSG00000187243,ENSG00000279750,ENSG00000182776,ENSG00000230926,ENSG00000227493,ENSG00000238190,ENSG00000130385,ENSG00000226881,ENSG00000222303,ENSG00000229885,ENSG00000224902,ENSG00000215269,ENSG00000216649,ENSG00000236362,ENSG00000227488,ENSG00000236737
chrX	51144926	51145158	X:51144926-51145158	ENSG00000283093,ENSG00000223591,ENSG00000223395,ENSG00000250084,ENSG00000224556,ENSG00000276897,ENSG00000179028,ENSG00000221475,ENSG00000154545,ENSG00000221705,ENSG00000187243,ENSG00000279750,ENSG00000182776,ENSG00000237926,ENSG00000230317,ENSG00000230926,ENSG00000227493,ENSG00000274588,ENSG00000229885
chrX	51332294	51332910	X:51332294-51332910	ENSG00000122824,ENSG00000287767,ENSG00000230317,ENSG00000230926,ENSG00000227493
chrX	51336647	51336923	X:51336647-51336923	ENSG00000122824,ENSG00000187690,ENSG00000283093,ENSG00000223591,ENSG00000179028,ENSG00000221475,ENSG00000154545,ENSG00000221705,ENSG00000187243,ENSG00000279750,ENSG00000182776,ENSG00000287767,ENSG00000230317,ENSG00000230926,ENSG00000227493
chrX	51395754	51396258	X:51395754-51396258	ENSG00000226530,ENSG00000187690,ENSG00000229151
chrX	51396386	51396858	X:51396386-51396858	ENSG00000226530,ENSG00000187690,ENSG00000229151
chrX	51420673	51420895	X:51420673-51420895	ENSG00000187690,ENSG00000283093,ENSG00000223591,ENSG00000278358,ENSG00000278160,ENSG00000275643,ENSG00000223395,ENSG00000204382,ENSG00000277289,ENSG00000197185,ENSG00000234792,ENSG00000224556,ENSG00000225957,ENSG00000179028,ENSG00000221475,ENSG00000154545,ENSG00000221705,ENSG00000187243,ENSG00000279750,ENSG00000182776,ENSG00000237926,ENSG00000230317,ENSG00000230926,ENSG00000227493,ENSG00000229885,ENSG00000204363,ENSG00000237275,ENSG00000222608,ENSG00000187754,ENSG00000157965,ENSG00000274274
chrX	51487714	51487991	X:51487714-51487991	ENSG00000196368,ENSG00000234766,ENSG00000283093,ENSG00000223591,ENSG00000236576,ENSG00000252377,ENSG00000278358,ENSG00000278160,ENSG00000275643,ENSG00000223395,ENSG00000204382,ENSG00000277289,ENSG00000250084,ENSG00000224556,ENSG00000276897,ENSG00000225957,ENSG00000155622,ENSG00000276474,ENSG00000179028,ENSG00000221475,ENSG00000154545,ENSG00000221705,ENSG00000187243,ENSG00000279750,ENSG00000182776,ENSG00000232562,ENSG00000230317,ENSG00000230926,ENSG00000227493,ENSG00000179304,ENSG00000171402,ENSG00000224781,ENSG00000196395,ENSG00000171405,ENSG00000204363,ENSG00000226867,ENSG00000268447,ENSG00000229826,ENSG00000225397,ENSG00000223958,ENSG00000241476,ENSG00000237275,ENSG00000225508,ENSG00000222608,ENSG00000228354,ENSG00000187754,ENSG00000157965
chrX	51496444	51497165	X:51496444-51497165	ENSG00000196368,ENSG00000234766,ENSG00000283093,ENSG00000223591,ENSG00000236576,ENSG00000278358,ENSG00000278160,ENSG00000275643,ENSG00000223395,ENSG00000204382,ENSG00000277289,ENSG00000227058,ENSG00000185319,ENSG00000197185,ENSG00000234792,ENSG00000250084,ENSG00000224556,ENSG00000276897,ENSG00000225957,ENSG00000276474,ENSG00000179028,ENSG00000221475,ENSG00000154545,ENSG00000221705,ENSG00000187243,ENSG00000279750,ENSG00000182776,ENSG00000230317,ENSG00000196395,ENSG00000171405,ENSG00000229826,ENSG00000225397,ENSG00000223958,ENSG00000241476,ENSG00000237275,ENSG00000222608,ENSG00000228354,ENSG00000187754
chrX	51598965	51599165	X:51598965-51599165	ENSG00000283093,ENSG00000223591,ENSG00000278358,ENSG00000278160,ENSG00000275643,ENSG00000223395,ENSG00000204382,ENSG00000277289,ENSG00000185319,ENSG00000224556,ENSG00000225957,ENSG00000179028,ENSG00000221475,ENSG00000154545,ENSG00000221705,ENSG00000187243,ENSG00000279750,ENSG00000182776,ENSG00000232562,ENSG00000196395,ENSG00000171405,ENSG00000229885,ENSG00000204363,ENSG00000223958,ENSG00000241476,ENSG00000237275,ENSG00000222608,ENSG00000228354,ENSG00000187754,ENSG00000189064
chrX	51614508	51614778	X:51614508-51614778	ENSG00000224109,ENSG00000236576,ENSG00000252377,ENSG00000223395,ENSG00000250084,ENSG00000276897,ENSG00000232562,ENSG00000229885,ENSG00000222608
chrX	51618883	51619091	X:51618883-51619091	ENSG00000224109,ENSG00000283093,ENSG00000223591,ENSG00000236576,ENSG00000252377,ENSG00000278358,ENSG00000278160,ENSG00000275643,ENSG00000204382,ENSG00000277289,ENSG00000197185,ENSG00000234792,ENSG00000224556,ENSG00000179028,ENSG00000221475,ENSG00000154545,ENSG00000221705,ENSG00000187243,ENSG00000279750,ENSG00000182776,ENSG00000232562,ENSG00000230926,ENSG00000171402,ENSG00000224781,ENSG00000171405,ENSG00000226867,ENSG00000223958,ENSG00000241476,ENSG00000237275
chrX	51737128	51737403	X:51737128-51737403	ENSG00000283093,ENSG00000223591,ENSG00000189369,ENSG00000236576,ENSG00000252377,ENSG00000278358,ENSG00000278160,ENSG00000275643,ENSG00000223395,ENSG00000204382,ENSG00000277289,ENSG00000250084,ENSG00000276897,ENSG00000179028,ENSG00000221475,ENSG00000154545,ENSG00000221705,ENSG00000187243,ENSG00000279750,ENSG00000182776,ENSG00000232562,ENSG00000227493,ENSG00000179304,ENSG00000171402,ENSG00000229885,ENSG00000226867,ENSG00000268447,ENSG00000229826,ENSG00000225397,ENSG00000223958,ENSG00000241476,ENSG00000237275
chrX	51743283	51743623	X:51743283-51743623	ENSG00000283093,ENSG00000223591,ENSG00000189369,ENSG00000236576,ENSG00000252377,ENSG00000228827,ENSG00000278358,ENSG00000278160,ENSG00000275643,ENSG00000223395,ENSG00000204382,ENSG00000277289,ENSG00000250084,ENSG00000224556,ENSG00000276897,ENSG00000225957,ENSG00000179028,ENSG00000221475,ENSG00000154545,ENSG00000221705,ENSG00000187243,ENSG00000279750,ENSG00000182776,ENSG00000232562,ENSG00000179304,ENSG00000171402,ENSG00000224781,ENSG00000196395,ENSG00000171405,ENSG00000204363,ENSG00000268447,ENSG00000229826,ENSG00000225397,ENSG00000223958,ENSG00000241476,ENSG00000237275,ENSG00000228354,ENSG00000187754
chrX	51825474	51825715	X:51825474-51825715	ENSG00000283093,ENSG00000223591,ENSG00000236576,ENSG00000252377,ENSG00000228827,ENSG00000278358,ENSG00000278160,ENSG00000275643,ENSG00000204382,ENSG00000277289,ENSG00000224556,ENSG00000225957,ENSG00000179028,ENSG00000221475,ENSG00000154545,ENSG00000221705,ENSG00000187243,ENSG00000279750,ENSG00000182776,ENSG00000232562,ENSG00000179304,ENSG00000224781,ENSG00000268447,ENSG00000229826,ENSG00000225397,ENSG00000223958,ENSG00000241476,ENSG00000237275
chrX	51893115	51893708	X:51893115-51893708	ENSG00000179222,ENSG00000236576,ENSG00000252377,ENSG00000228827,ENSG00000232562
chrX	51917569	51917879	X:51917569-51917879	ENSG00000283093,ENSG00000223591,ENSG00000236576,ENSG00000252377,ENSG00000228827,ENSG00000232951,ENSG00000237528,ENSG00000278358,ENSG00000278160,ENSG00000275643,ENSG00000223395,ENSG00000276897,ENSG00000232562,ENSG00000179304,ENSG00000226867,ENSG00000268447,ENSG00000229826,ENSG00000225397,ENSG00000223958,ENSG00000241476,ENSG00000237275,ENSG00000222608,ENSG00000157965
chrX	52078199	52078434	X:52078199-52078434	ENSG00000283093,ENSG00000223591,ENSG00000236576,ENSG00000252377,ENSG00000278358,ENSG00000278160,ENSG00000275643,ENSG00000223395,ENSG00000204382,ENSG00000277289,ENSG00000185319,ENSG00000197185,ENSG00000234792,ENSG00000250084,ENSG00000224556,ENSG00000276897,ENSG00000225957,ENSG00000155622,ENSG00000276474,ENSG00000179028,ENSG00000221475,ENSG00000154545,ENSG00000221705,ENSG00000187243,ENSG00000279750,ENSG00000182776,ENSG00000232562,ENSG00000230926,ENSG00000179304,ENSG00000171402,ENSG00000224781,ENSG00000196395,ENSG00000171405,ENSG00000204363,ENSG00000268447,ENSG00000229826,ENSG00000225397,ENSG00000223958,ENSG00000241476,ENSG00000237275,ENSG00000222608,ENSG00000228354,ENSG00000157965
chrX	52261441	52262096	X:52261441-52262096	ENSG00000283093,ENSG00000223591,ENSG00000252377,ENSG00000278358,ENSG00000278160,ENSG00000275643,ENSG00000223395,ENSG00000204382,ENSG00000277289,ENSG00000185319,ENSG00000197185,ENSG00000234792,ENSG00000250084,ENSG00000224556,ENSG00000276897,ENSG00000225957,ENSG00000155622,ENSG00000276474,ENSG00000179028,ENSG00000287215,ENSG00000221475,ENSG00000154545,ENSG00000221705,ENSG00000187243,ENSG00000279750,ENSG00000182776,ENSG00000232562,ENSG00000179304,ENSG00000224781,ENSG00000196395,ENSG00000171405,ENSG00000204363,ENSG00000226867,ENSG00000268447,ENSG00000229826,ENSG00000225397,ENSG00000223958,ENSG00000241476,ENSG00000237275,ENSG00000222608,ENSG00000228354,ENSG00000187754,ENSG00000157965
chrX	52280925	52281125	X:52280925-52281125	ENSG00000283093,ENSG00000223591,ENSG00000278358,ENSG00000278160,ENSG00000275643,ENSG00000223395,ENSG00000204382,ENSG00000277289,ENSG00000250084,ENSG00000224556,ENSG00000276897,ENSG00000225957,ENSG00000155622,ENSG00000275335,ENSG00000276474,ENSG00000179028,ENSG00000221475,ENSG00000154545,ENSG00000221705,ENSG00000187243,ENSG00000279750,ENSG00000182776,ENSG00000232562,ENSG00000179304,ENSG00000171402,ENSG00000224781,ENSG00000171405,ENSG00000229885,ENSG00000204363,ENSG00000268447,ENSG00000229826,ENSG00000225397,ENSG00000223958,ENSG00000241476,ENSG00000237275,ENSG00000222608,ENSG00000228354,ENSG00000187754
chrX	52345450	52345665	X:52345450-52345665	ENSG00000204379,ENSG00000223395,ENSG00000227058,ENSG00000197185,ENSG00000234792,ENSG00000250084,ENSG00000224556,ENSG00000276897,ENSG00000225957,ENSG00000155622,ENSG00000275335,ENSG00000276474,ENSG00000224781,ENSG00000196395,ENSG00000171405,ENSG00000229885,ENSG00000204363,ENSG00000226867,ENSG00000228354,ENSG00000187754
chrX	52574751	52574998	X:52574751-52574998	ENSG00000283093,ENSG00000223591,ENSG00000278358,ENSG00000278160,ENSG00000275643,ENSG00000223395,ENSG00000204382,ENSG00000277289,ENSG00000227058,ENSG00000231593,ENSG00000228771,ENSG00000185319,ENSG00000197185,ENSG00000234792,ENSG00000250084,ENSG00000224556,ENSG00000276897,ENSG00000225957,ENSG00000155622,ENSG00000179028,ENSG00000221475,ENSG00000154545,ENSG00000221705,ENSG00000187243,ENSG00000279750,ENSG00000182776,ENSG00000179304,ENSG00000171402,ENSG00000224781,ENSG00000196395,ENSG00000171405,ENSG00000229885,ENSG00000204363,ENSG00000226867,ENSG00000269281,ENSG00000268447,ENSG00000229826,ENSG00000225397,ENSG00000223958,ENSG00000241476,ENSG00000237275,ENSG00000222608,ENSG00000228354,ENSG00000187754,ENSG00000157965
chrX	52920612	52921651	X:52920612-52921651	ENSG00000278358,ENSG00000278160,ENSG00000275643,ENSG00000204382,ENSG00000277289,ENSG00000179028,ENSG00000221475,ENSG00000154545,ENSG00000221705,ENSG00000187243,ENSG00000279750,ENSG00000182776,ENSG00000268350,ENSG00000286118,ENSG00000179304,ENSG00000171402,ENSG00000224781,ENSG00000196395,ENSG00000171405,ENSG00000204363,ENSG00000226867,ENSG00000268447,ENSG00000229826,ENSG00000225397,ENSG00000223958,ENSG00000241476,ENSG00000237275,ENSG00000187754,ENSG00000157965
chrX	52934532	52935421	X:52934532-52935421	ENSG00000283093,ENSG00000223591,ENSG00000278358,ENSG00000278160,ENSG00000275643,ENSG00000223395,ENSG00000204382,ENSG00000277289,ENSG00000227058,ENSG00000185319,ENSG00000197185,ENSG00000234792,ENSG00000250084,ENSG00000224556,ENSG00000276897,ENSG00000225957,ENSG00000276474,ENSG00000179028,ENSG00000221475,ENSG00000154545,ENSG00000221705,ENSG00000187243,ENSG00000279750,ENSG00000182776,ENSG00000277474,ENSG00000276575,ENSG00000227329,ENSG00000286118,ENSG00000179304,ENSG00000171402,ENSG00000224781,ENSG00000196395,ENSG00000171405,ENSG00000229885,ENSG00000204363,ENSG00000226867,ENSG00000268447,ENSG00000229826,ENSG00000225397,ENSG00000223958,ENSG00000241476,ENSG00000237275,ENSG00000222608,ENSG00000228354,ENSG00000187754,ENSG00000157965
chrX	52995298	52996068	X:52995298-52996068	ENSG00000235224,ENSG00000184194,ENSG00000268350,ENSG00000171402,ENSG00000224781,ENSG00000196395,ENSG00000171405,ENSG00000229885,ENSG00000226867,ENSG00000222608,ENSG00000228354,ENSG00000187754,ENSG00000157965
chrX	53064518	53064819	X:53064518-53064819	ENSG00000278358,ENSG00000278160,ENSG00000275643,ENSG00000223395,ENSG00000204382,ENSG00000277289,ENSG00000197185,ENSG00000234792,ENSG00000179028,ENSG00000221475,ENSG00000154545,ENSG00000221705,ENSG00000187243,ENSG00000279750,ENSG00000182776,ENSG00000235262,ENSG00000277474,ENSG00000276575,ENSG00000227329,ENSG00000231340,ENSG00000235224,ENSG00000270497,ENSG00000184194,ENSG00000179304,ENSG00000196395,ENSG00000229885,ENSG00000204363,ENSG00000268447,ENSG00000229826,ENSG00000225397,ENSG00000223958,ENSG00000241476,ENSG00000237275
chrX	53071579	53071897	X:53071579-53071897	ENSG00000235262,ENSG00000277474,ENSG00000276575,ENSG00000227329,ENSG00000231340,ENSG00000235224,ENSG00000232593,ENSG00000234019,ENSG00000184205,ENSG00000270497,ENSG00000184194
chrX	53081964	53082571	X:53081964-53082571	ENSG00000235262,ENSG00000277474,ENSG00000276575,ENSG00000227329,ENSG00000231340,ENSG00000235224,ENSG00000232593,ENSG00000234019,ENSG00000184205,ENSG00000184194,ENSG00000229885,ENSG00000204363
chrX	53093272	53093478	X:53093272-53093478	ENSG00000277474,ENSG00000276575,ENSG00000227329,ENSG00000231340,ENSG00000235224,ENSG00000232593,ENSG00000234019,ENSG00000184205,ENSG00000184194
chrX	53093783	53094269	X:53093783-53094269	ENSG00000235262,ENSG00000277474,ENSG00000276575,ENSG00000227329,ENSG00000231340,ENSG00000235224,ENSG00000232593,ENSG00000234019,ENSG00000184205,ENSG00000184194
chrX	53225361	53225655	X:53225361-53225655	ENSG00000124313,ENSG00000235262,ENSG00000277474,ENSG00000276575,ENSG00000126012,ENSG00000227329,ENSG00000231340
chrX	53255831	53256210	X:53255831-53256210	ENSG00000278358,ENSG00000278160,ENSG00000275643,ENSG00000204382,ENSG00000277289,ENSG00000208012,ENSG00000271886,ENSG00000199422,ENSG00000235416,ENSG00000278204,ENSG00000234413,ENSG00000236571,ENSG00000124313,ENSG00000235262,ENSG00000277474,ENSG00000276575,ENSG00000227329,ENSG00000231340,ENSG00000235224,ENSG00000179304,ENSG00000224781,ENSG00000204363,ENSG00000226867,ENSG00000268447,ENSG00000229826,ENSG00000225397,ENSG00000223958,ENSG00000241476,ENSG00000237275
chrX	53261642	53261842	X:53261642-53261842	ENSG00000199422,ENSG00000234413,ENSG00000236571,ENSG00000124313,ENSG00000235262,ENSG00000277474,ENSG00000276575,ENSG00000227329,ENSG00000231340
chrX	53287607	53287807	X:53287607-53287807	ENSG00000235416,ENSG00000234413,ENSG00000236571,ENSG00000124313
chrX	53317534	53317793	X:53317534-53317793	ENSG00000208012,ENSG00000271886,ENSG00000199422,ENSG00000235416,ENSG00000278204,ENSG00000234413,ENSG00000236571,ENSG00000207408,ENSG00000226299,ENSG00000124313
chrX	53374483	53374756	X:53374483-53374756	ENSG00000235916,ENSG00000208012,ENSG00000271886,ENSG00000199422,ENSG00000235416,ENSG00000278204,ENSG00000072501,ENSG00000234413,ENSG00000236571,ENSG00000235262,ENSG00000277474,ENSG00000276575
chrX	53422093	53422380	X:53422093-53422380	ENSG00000235416,ENSG00000233250,ENSG00000072506,ENSG00000158423,ENSG00000278204,ENSG00000072501
chrX	53422542	53423076	X:53422542-53423076	ENSG00000208012,ENSG00000271886,ENSG00000199422,ENSG00000235416,ENSG00000233250,ENSG00000072506,ENSG00000158423,ENSG00000278204,ENSG00000072501,ENSG00000234413,ENSG00000236571,ENSG00000277474,ENSG00000276575
chrX	53434267	53434626	X:53434267-53434626	ENSG00000208012,ENSG00000271886,ENSG00000199422,ENSG00000235416,ENSG00000233250,ENSG00000072506,ENSG00000158423,ENSG00000278204,ENSG00000072501,ENSG00000234413,ENSG00000236571
chrX	53436102	53436315	X:53436102-53436315	ENSG00000208012,ENSG00000271886,ENSG00000199422,ENSG00000235416,ENSG00000233250,ENSG00000072506,ENSG00000158423,ENSG00000278204,ENSG00000072501,ENSG00000234413
chrX	53442311	53442514	X:53442311-53442514	ENSG00000208012,ENSG00000271886,ENSG00000199422,ENSG00000235416,ENSG00000233250,ENSG00000072506,ENSG00000278204,ENSG00000072501,ENSG00000234413,ENSG00000236571
chrX	53683824	53684559	X:53683824-53684559	ENSG00000201618,ENSG00000235916,ENSG00000229037,ENSG00000226110,ENSG00000224735,ENSG00000208012,ENSG00000271886,ENSG00000086758
chrX	53686253	53686453	X:53686253-53686453	ENSG00000235916,ENSG00000229037,ENSG00000226110,ENSG00000224735,ENSG00000086758
chrX	53686584	53686851	X:53686584-53686851	ENSG00000201618,ENSG00000235916,ENSG00000229037,ENSG00000226110,ENSG00000224735,ENSG00000086758
chrX	53714655	53715120	X:53714655-53715120	ENSG00000278358,ENSG00000278160,ENSG00000275643,ENSG00000204382,ENSG00000277289,ENSG00000275387,ENSG00000201618,ENSG00000235916,ENSG00000229037,ENSG00000226110,ENSG00000224735,ENSG00000208012,ENSG00000271886,ENSG00000086758,ENSG00000227329,ENSG00000179304,ENSG00000268447,ENSG00000229826,ENSG00000225397,ENSG00000223958,ENSG00000241476,ENSG00000237275,ENSG00000228354
chrX	53939224	53939433	X:53939224-53939433	ENSG00000224949,ENSG00000172943,ENSG00000201618,ENSG00000235916,ENSG00000229037,ENSG00000226110,ENSG00000224735,ENSG00000208012,ENSG00000271886,ENSG00000229885
chrX	54042763	54043043	X:54042763-54043043	ENSG00000172943
chrX	54044228	54045024	X:54044228-54045024	ENSG00000224949,ENSG00000172943
chrX	54067749	54068095	X:54067749-54068095	ENSG00000275387,ENSG00000224949,ENSG00000172943,ENSG00000201618,ENSG00000229037,ENSG00000226110,ENSG00000224735,ENSG00000208012,ENSG00000271886,ENSG00000179304,ENSG00000226867
chrX	54183167	54183785	X:54183167-54183785	ENSG00000234566,ENSG00000224949,ENSG00000184083
chrX	54237180	54237430	X:54237180-54237430	ENSG00000238269,ENSG00000207104,ENSG00000234566,ENSG00000224949
chrX	54357806	54358140	X:54357806-54358140	ENSG00000207104,ENSG00000196632
chrX	54358806	54359163	X:54358806-54359163	ENSG00000207104,ENSG00000196632
chrX	54407588	54407788	X:54407588-54407788	ENSG00000215197,ENSG00000102302,ENSG00000207104
chrX	54409024	54409326	X:54409024-54409326	ENSG00000158639,ENSG00000234068,ENSG00000238269,ENSG00000278283,ENSG00000275387,ENSG00000215197,ENSG00000102302,ENSG00000207104,ENSG00000234566,ENSG00000224949,ENSG00000201618,ENSG00000208012,ENSG00000271886
chrX	54413779	54414129	X:54413779-54414129	ENSG00000158639,ENSG00000234068,ENSG00000238269,ENSG00000234466,ENSG00000275387,ENSG00000215197,ENSG00000102302,ENSG00000207104,ENSG00000234566,ENSG00000224949,ENSG00000201618,ENSG00000235916,ENSG00000229037,ENSG00000208012,ENSG00000271886,ENSG00000196395
chrX	54416018	54416242	X:54416018-54416242	ENSG00000238269,ENSG00000275387,ENSG00000215197,ENSG00000102302,ENSG00000207104
chrX	54423229	54423477	X:54423229-54423477	ENSG00000234068,ENSG00000238269,ENSG00000234466,ENSG00000215197,ENSG00000102302,ENSG00000207104,ENSG00000201618,ENSG00000225508
chrX	54440018	54440532	X:54440018-54440532	ENSG00000234466,ENSG00000102313,ENSG00000215197,ENSG00000130119,ENSG00000102302,ENSG00000158526,ENSG00000207104,ENSG00000224949
chrX	54447520	54447852	X:54447520-54447852	ENSG00000275387,ENSG00000215197,ENSG00000102302,ENSG00000158526,ENSG00000207104,ENSG00000224949
chrX	54529778	54530373	X:54529778-54530373	ENSG00000130119,ENSG00000102302
chrX	54639266	54640143	X:54639266-54640143	ENSG00000234068,ENSG00000238269,ENSG00000234466,ENSG00000278283,ENSG00000275387,ENSG00000102316,ENSG00000102313,ENSG00000215197,ENSG00000102302,ENSG00000224949,ENSG00000229885
chrX	54808556	54809147	X:54808556-54809147	ENSG00000234068,ENSG00000234466,ENSG00000275387,ENSG00000221716,ENSG00000102316,ENSG00000102313,ENSG00000215197
chrX	54921532	54922035	X:54921532-54922035	ENSG00000238269,ENSG00000221750,ENSG00000067445,ENSG00000275387
chrX	54999637	55000488	X:54999637-55000488	ENSG00000204279,ENSG00000158639,ENSG00000278319,ENSG00000234068,ENSG00000238269,ENSG00000234466,ENSG00000278283,ENSG00000169188,ENSG00000158571,ENSG00000275387
chrX	55015025	55015235	X:55015025-55015235	ENSG00000278319,ENSG00000234068,ENSG00000238269,ENSG00000234466,ENSG00000278283,ENSG00000158578,ENSG00000158571,ENSG00000275387
chrX	55028162	55028371	X:55028162-55028371	ENSG00000234068,ENSG00000238269,ENSG00000234466,ENSG00000278283,ENSG00000158578
chrX	55120890	55121234	X:55120890-55121234	ENSG00000232765,ENSG00000204279,ENSG00000158639,ENSG00000256045,ENSG00000238047,ENSG00000231947,ENSG00000229760,ENSG00000186678,ENSG00000276929,ENSG00000278319,ENSG00000234068,ENSG00000238269,ENSG00000234466,ENSG00000278283
chrX	55160651	55161403	X:55160651-55161403	ENSG00000232765,ENSG00000204279,ENSG00000158639,ENSG00000256045,ENSG00000238047,ENSG00000231947,ENSG00000229760,ENSG00000186678,ENSG00000182518,ENSG00000276929,ENSG00000278319,ENSG00000234068,ENSG00000238269,ENSG00000234466,ENSG00000278283,ENSG00000275387
chrX	55343156	55343370	X:55343156-55343370	ENSG00000277516,ENSG00000232765,ENSG00000204279,ENSG00000158639,ENSG00000256045,ENSG00000238047,ENSG00000231947,ENSG00000229760,ENSG00000186678,ENSG00000276929,ENSG00000278319,ENSG00000234068,ENSG00000238269,ENSG00000278283
chrX	55451914	55452562	X:55451914-55452562	ENSG00000189299,ENSG00000235136,ENSG00000200635,ENSG00000277516,ENSG00000247746,ENSG00000187601,ENSG00000266328,ENSG00000283334,ENSG00000232765,ENSG00000204279,ENSG00000158639,ENSG00000256045,ENSG00000238047,ENSG00000231947,ENSG00000229760,ENSG00000186678,ENSG00000276929,ENSG00000278319,ENSG00000238269
chrX	55488486	55488756	X:55488486-55488756	ENSG00000277516,ENSG00000247746
chrX	55488957	55489631	X:55488957-55489631	ENSG00000277516,ENSG00000247746
chrX	55647568	55647768	X:55647568-55647768	ENSG00000169164,ENSG00000229594,ENSG00000189299,ENSG00000235136,ENSG00000200635,ENSG00000277516,ENSG00000232765,ENSG00000204279,ENSG00000158639
chrX	55663653	55663968	X:55663653-55663968	ENSG00000214745,ENSG00000169164,ENSG00000229594,ENSG00000189299,ENSG00000235136,ENSG00000200635,ENSG00000277516,ENSG00000232765,ENSG00000204279,ENSG00000158639
chrX	55697408	55697828	X:55697408-55697828	ENSG00000229594,ENSG00000189299,ENSG00000235136,ENSG00000200635,ENSG00000277516,ENSG00000204279,ENSG00000158639,ENSG00000238269
chrX	55705022	55705395	X:55705022-55705395	ENSG00000083750,ENSG00000189299,ENSG00000235136,ENSG00000200635,ENSG00000277516,ENSG00000204279
chrX	55717430	55717932	X:55717430-55717932	ENSG00000214745,ENSG00000083750,ENSG00000189299,ENSG00000235136,ENSG00000200635,ENSG00000277516,ENSG00000232765,ENSG00000204279,ENSG00000158639,ENSG00000256045,ENSG00000238047,ENSG00000231947,ENSG00000229760,ENSG00000276929
chrX	55718123	55718485	X:55718123-55718485	ENSG00000083750
chrX	55882242	55882582	X:55882242-55882582	ENSG00000214745,ENSG00000227486,ENSG00000189299,ENSG00000235136,ENSG00000200635,ENSG00000277516,ENSG00000232765,ENSG00000204279,ENSG00000275387
chrX	55907970	55908540	X:55907970-55908540	ENSG00000214745,ENSG00000227486
chrX	55909042	55909279	X:55909042-55909279	ENSG00000214745,ENSG00000227486
chrX	56125945	56126254	X:56125945-56126254	ENSG00000230105,ENSG00000214745,ENSG00000235136,ENSG00000200635,ENSG00000232765,ENSG00000204279,ENSG00000158639,ENSG00000238269
chrX	56219731	56219987	X:56219731-56219987	ENSG00000230105,ENSG00000102349,ENSG00000214745,ENSG00000200635,ENSG00000204279
chrX	56227056	56227328	X:56227056-56227328	ENSG00000102349
chrX	56232193	56232511	X:56232193-56232511	ENSG00000234135,ENSG00000102349
chrX	56248527	56248818	X:56248527-56248818	ENSG00000230105,ENSG00000234135,ENSG00000102349,ENSG00000214745,ENSG00000235136,ENSG00000200635,ENSG00000277516,ENSG00000232765,ENSG00000204279,ENSG00000256045,ENSG00000238047,ENSG00000231947,ENSG00000229760,ENSG00000276929,ENSG00000238269
chrX	56279816	56280275	X:56279816-56280275	ENSG00000204272,ENSG00000230105,ENSG00000214745,ENSG00000277516,ENSG00000232765,ENSG00000204279,ENSG00000158639
chrX	56563050	56563971	X:56563050-56563971	ENSG00000230105,ENSG00000188021
chrX	56726683	56726892	X:56726683-56726892	ENSG00000237748,ENSG00000204272,ENSG00000230105
chrX	56729047	56729406	X:56729047-56729406	ENSG00000237748,ENSG00000204272,ENSG00000230105
chrX	56733508	56733800	X:56733508-56733800	ENSG00000237748,ENSG00000204272,ENSG00000230105
chrX	56764340	56764993	X:56764340-56764993	-
chrX	56788839	56789149	X:56788839-56789149	-
chrX	56797964	56798507	X:56797964-56798507	-
chrX	56803429	56803869	X:56803429-56803869	ENSG00000204271
chrX	56813391	56813941	X:56813391-56813941	ENSG00000231765,ENSG00000237708,ENSG00000204271,ENSG00000230105
chrX	56978218	56978494	X:56978218-56978494	ENSG00000224799,ENSG00000204271
chrX	56995239	56995869	X:56995239-56995869	ENSG00000204271
chrX	57044260	57044548	X:57044260-57044548	ENSG00000231831,ENSG00000231765,ENSG00000237708
chrX	57121215	57121846	X:57121215-57121846	ENSG00000231765,ENSG00000286977,ENSG00000147059,ENSG00000226310,ENSG00000186787,ENSG00000237708,ENSG00000204271
chrX	57184015	57184351	X:57184015-57184351	ENSG00000227427,ENSG00000231831,ENSG00000231765,ENSG00000286977,ENSG00000147059,ENSG00000237708
chrX	57286681	57287163	X:57286681-57287163	ENSG00000215174,ENSG00000231831,ENSG00000165591,ENSG00000231765,ENSG00000286977,ENSG00000147059
chrX	57454021	57454280	X:57454021-57454280	ENSG00000231831,ENSG00000165591,ENSG00000231765,ENSG00000286977,ENSG00000237708
chrX	57573820	57574156	X:57573820-57574156	ENSG00000215174,ENSG00000227427,ENSG00000231831,ENSG00000231765,ENSG00000286977,ENSG00000230105
chrX	57591670	57591988	X:57591670-57591988	ENSG00000215174,ENSG00000227427,ENSG00000198455
chrX	57592200	57592597	X:57592200-57592597	ENSG00000215174,ENSG00000227427,ENSG00000198455
chrX	57592937	57593205	X:57592937-57593205	ENSG00000215174,ENSG00000227427,ENSG00000198455
chrX	57595332	57595591	X:57595332-57595591	ENSG00000215174,ENSG00000227427,ENSG00000198455,ENSG00000231831
chrX	57821764	57822072	X:57821764-57822072	ENSG00000215174,ENSG00000227427,ENSG00000198205,ENSG00000228004,ENSG00000235124,ENSG00000231831,ENSG00000231765,ENSG00000286977,ENSG00000237708
chrX	57910092	57910314	X:57910092-57910314	ENSG00000215174,ENSG00000198205
chrX	57919116	57919317	X:57919116-57919317	ENSG00000227427,ENSG00000198205
chrX	57929397	57929716	X:57929397-57929716	ENSG00000215174,ENSG00000227427,ENSG00000198205,ENSG00000228004,ENSG00000235124,ENSG00000231831,ENSG00000231765,ENSG00000230105
chrX	57951599	57952443	X:57951599-57952443	ENSG00000215174,ENSG00000227427,ENSG00000228004,ENSG00000235124,ENSG00000231831,ENSG00000231765,ENSG00000286977,ENSG00000237708,ENSG00000230105
chrX	58026092	58026338	X:58026092-58026338	ENSG00000215174,ENSG00000227427,ENSG00000235124,ENSG00000231831
chrX	63128603	63129060	X:63128603-63129060	ENSG00000236852,ENSG00000235170,ENSG00000228182,ENSG00000234570,ENSG00000277499,ENSG00000230823,ENSG00000232794,ENSG00000226010,ENSG00000236982
chrX	63250239	63250620	X:63250239-63250620	-
chrX	63275172	63275433	X:63275172-63275433	-
chrX	63283337	63283693	X:63283337-63283693	-
chrX	63351212	63351680	X:63351212-63351680	ENSG00000236852,ENSG00000235170,ENSG00000228182,ENSG00000234570,ENSG00000230823,ENSG00000186767,ENSG00000233661,ENSG00000231729
chrX	63354297	63354705	X:63354297-63354705	ENSG00000230823,ENSG00000186767,ENSG00000233661
chrX	63506391	63506634	X:63506391-63506634	ENSG00000236852,ENSG00000235437,ENSG00000230823
chrX	63560763	63561270	X:63560763-63561270	ENSG00000235437
chrX	63687162	63687452	X:63687162-63687452	ENSG00000236852,ENSG00000235170,ENSG00000228182,ENSG00000234570,ENSG00000230823,ENSG00000231729
chrX	63708862	63709350	X:63708862-63709350	ENSG00000236852,ENSG00000230823,ENSG00000131089,ENSG00000231729
chrX	63746303	63746675	X:63746303-63746675	ENSG00000131089,ENSG00000231729,ENSG00000288661
chrX	63755011	63755443	X:63755011-63755443	ENSG00000131089,ENSG00000288661,ENSG00000236813
chrX	63761595	63761976	X:63761595-63761976	ENSG00000131089,ENSG00000236813
chrX	63765791	63766197	X:63765791-63766197	ENSG00000131089,ENSG00000236813
chrX	63784915	63785606	X:63784915-63785606	ENSG00000131089,ENSG00000222532
chrX	63918697	63918897	X:63918697-63918897	ENSG00000236852,ENSG00000234570,ENSG00000230823,ENSG00000232794
chrX	64204954	64206515	X:64204954-64206515	ENSG00000234570,ENSG00000232794,ENSG00000226010,ENSG00000184675,ENSG00000287370,ENSG00000244006,ENSG00000198881
chrX	64211716	64212056	X:64211716-64212056	ENSG00000232794,ENSG00000226010,ENSG00000184675,ENSG00000287370,ENSG00000244006,ENSG00000198881
chrX	64289681	64289910	X:64289681-64289910	ENSG00000236852,ENSG00000235170,ENSG00000228182,ENSG00000230823,ENSG00000232794,ENSG00000226010,ENSG00000198881,ENSG00000213754,ENSG00000230889
chrX	64291154	64291505	X:64291154-64291505	ENSG00000236852,ENSG00000234570,ENSG00000230823,ENSG00000232794,ENSG00000226010,ENSG00000198881,ENSG00000213754,ENSG00000230889,ENSG00000227261,ENSG00000225814,ENSG00000236982
chrX	64377812	64378084	X:64377812-64378084	ENSG00000236852,ENSG00000234570,ENSG00000230823,ENSG00000232794,ENSG00000226010,ENSG00000198881,ENSG00000102043,ENSG00000213754,ENSG00000283349,ENSG00000230889,ENSG00000225814
chrX	64389269	64389620	X:64389269-64389620	ENSG00000236852,ENSG00000232794,ENSG00000226010,ENSG00000102043,ENSG00000283349,ENSG00000230889
chrX	64394674	64395678	X:64394674-64395678	ENSG00000234570,ENSG00000232794,ENSG00000226010,ENSG00000198881,ENSG00000102043,ENSG00000283349,ENSG00000230889,ENSG00000225814,ENSG00000236982
chrX	64462539	64462834	X:64462539-64462834	ENSG00000236852,ENSG00000235170,ENSG00000228182,ENSG00000234570,ENSG00000232794,ENSG00000226010,ENSG00000198881,ENSG00000230889,ENSG00000227261,ENSG00000226502,ENSG00000225814,ENSG00000236982
chrX	64642532	64642830	X:64642532-64642830	ENSG00000236852,ENSG00000235170,ENSG00000228182,ENSG00000234570,ENSG00000232794,ENSG00000230889,ENSG00000227261,ENSG00000226502,ENSG00000225814,ENSG00000236982
chrX	64885918	64886147	X:64885918-64886147	ENSG00000236852,ENSG00000232794,ENSG00000226010,ENSG00000225814,ENSG00000236982,ENSG00000225569,ENSG00000231857,ENSG00000237963,ENSG00000102053
chrX	64894751	64895022	X:64894751-64895022	ENSG00000232794,ENSG00000226010,ENSG00000225814,ENSG00000236982,ENSG00000225569,ENSG00000231857,ENSG00000237963,ENSG00000102053
chrX	64975415	64975843	X:64975415-64975843	ENSG00000126970
chrX	64975990	64976706	X:64975990-64976706	ENSG00000126970
chrX	65034573	65035578	X:65034573-65035578	ENSG00000236852,ENSG00000232794,ENSG00000225814,ENSG00000236982,ENSG00000126970,ENSG00000225569,ENSG00000231857,ENSG00000237963,ENSG00000102053
chrX	65127912	65128232	X:65127912-65128232	ENSG00000236852,ENSG00000235170,ENSG00000228182,ENSG00000234570,ENSG00000232794,ENSG00000226010,ENSG00000227261,ENSG00000225814,ENSG00000236982,ENSG00000237971,ENSG00000225569,ENSG00000231857,ENSG00000237963,ENSG00000102053
chrX	65150670	65150878	X:65150670-65150878	ENSG00000236852,ENSG00000226010,ENSG00000225814,ENSG00000236982,ENSG00000237971,ENSG00000225569,ENSG00000231857,ENSG00000237963,ENSG00000102053
chrX	65197023	65197419	X:65197023-65197419	ENSG00000235170,ENSG00000228182,ENSG00000234570,ENSG00000232794,ENSG00000225814,ENSG00000236982,ENSG00000237971,ENSG00000225569,ENSG00000231857,ENSG00000237963,ENSG00000102053
chrX	65406488	65406826	X:65406488-65406826	ENSG00000225569,ENSG00000231857,ENSG00000237963,ENSG00000102053,ENSG00000228158,ENSG00000227534
chrX	65451750	65451996	X:65451750-65451996	ENSG00000226010,ENSG00000225814,ENSG00000236982,ENSG00000225569,ENSG00000231857,ENSG00000237963,ENSG00000102053,ENSG00000227534
chrX	65508839	65509164	X:65508839-65509164	ENSG00000102053,ENSG00000227534,ENSG00000227942
chrX	65528770	65529048	X:65528770-65529048	ENSG00000001497,ENSG00000227942
chrX	65534610	65535135	X:65534610-65535135	ENSG00000001497,ENSG00000227942
chrX	65581986	65582272	X:65581986-65582272	ENSG00000227942,ENSG00000147065,ENSG00000217835
chrX	65587929	65588551	X:65587929-65588551	ENSG00000227942,ENSG00000147065
chrX	65595310	65595861	X:65595310-65595861	ENSG00000227942,ENSG00000147065,ENSG00000231809,ENSG00000276689,ENSG00000233833,ENSG00000217835,ENSG00000237294
chrX	65601662	65601925	X:65601662-65601925	ENSG00000227942
chrX	65607194	65607394	X:65607194-65607394	-
chrX	65610074	65610417	X:65610074-65610417	ENSG00000227942,ENSG00000231809,ENSG00000276689,ENSG00000233833
chrX	65645012	65645254	X:65645012-65645254	-
chrX	65667401	65668002	X:65667401-65668002	ENSG00000147065
chrX	65668523	65668941	X:65668523-65668941	ENSG00000147065
chrX	65696671	65696948	X:65696671-65696948	ENSG00000276689
chrX	65697877	65698730	X:65697877-65698730	ENSG00000231809,ENSG00000276689,ENSG00000233833,ENSG00000217835
chrX	65703993	65704202	X:65703993-65704202	ENSG00000231809
chrX	65750632	65751180	X:65750632-65751180	ENSG00000227942,ENSG00000231809,ENSG00000276689,ENSG00000233833,ENSG00000217835
chrX	65822116	65822510	X:65822116-65822510	ENSG00000231809,ENSG00000276689,ENSG00000233833,ENSG00000230039,ENSG00000217835
chrX	65926169	65926865	X:65926169-65926865	ENSG00000227942,ENSG00000231809,ENSG00000276689,ENSG00000233833,ENSG00000237311,ENSG00000217835,ENSG00000237294
chrX	65986042	65986497	X:65986042-65986497	ENSG00000227942,ENSG00000276689,ENSG00000233833,ENSG00000237311,ENSG00000217835,ENSG00000215168,ENSG00000237294
chrX	65997976	65998528	X:65997976-65998528	ENSG00000227942,ENSG00000237311,ENSG00000217835,ENSG00000215168,ENSG00000237294
chrX	66005443	66005806	X:66005443-66005806	ENSG00000237311,ENSG00000217835,ENSG00000274536,ENSG00000284567,ENSG00000215168,ENSG00000237294
chrX	66006219	66006446	X:66006219-66006446	ENSG00000237311,ENSG00000217835,ENSG00000274536,ENSG00000284567
chrX	66009372	66009611	X:66009372-66009611	ENSG00000237311,ENSG00000274536,ENSG00000284567
chrX	66013337	66013537	X:66013337-66013537	ENSG00000274536,ENSG00000284567
chrX	66015184	66015608	X:66015184-66015608	ENSG00000274536,ENSG00000284567,ENSG00000215168,ENSG00000237294
chrX	66023244	66023485	X:66023244-66023485	ENSG00000274536,ENSG00000284567,ENSG00000215168
chrX	66030519	66030867	X:66030519-66030867	ENSG00000155659,ENSG00000215168,ENSG00000237294
chrX	66030949	66031244	X:66030949-66031244	ENSG00000155659,ENSG00000215168,ENSG00000237294
chrX	66046977	66047180	X:66046977-66047180	ENSG00000155659,ENSG00000215168,ENSG00000237294
chrX	66110152	66110530	X:66110152-66110530	ENSG00000227942,ENSG00000217835,ENSG00000215168,ENSG00000237294,ENSG00000231356,ENSG00000226820,ENSG00000235892
chrX	66126661	66127119	X:66126661-66127119	ENSG00000227942,ENSG00000215168,ENSG00000237294,ENSG00000231356,ENSG00000235892
chrX	66127814	66128032	X:66127814-66128032	ENSG00000237294
chrX	66142427	66142651	X:66142427-66142651	-
chrX	66162301	66162754	X:66162301-66162754	ENSG00000089472
chrX	66201445	66201737	X:66201445-66201737	ENSG00000089472,ENSG00000231356,ENSG00000235892
chrX	66408443	66408730	X:66408443-66408730	ENSG00000231356,ENSG00000226820,ENSG00000235892,ENSG00000222667
chrX	66638577	66638778	X:66638577-66638778	ENSG00000235892,ENSG00000131080,ENSG00000222667
chrX	66638955	66639523	X:66638955-66639523	ENSG00000226820,ENSG00000235892,ENSG00000131080,ENSG00000222667
chrX	66728779	66729351	X:66728779-66729351	ENSG00000227942,ENSG00000231356,ENSG00000226820,ENSG00000235892,ENSG00000222667
chrX	66731495	66731734	X:66731495-66731734	ENSG00000231356,ENSG00000235892,ENSG00000222667
chrX	66751435	66751741	X:66751435-66751741	ENSG00000231356,ENSG00000235892,ENSG00000222667
chrX	66914015	66914417	X:66914015-66914417	ENSG00000231356,ENSG00000226820,ENSG00000235892,ENSG00000222667
chrX	67207845	67208354	X:67207845-67208354	ENSG00000235892,ENSG00000226280
chrX	67210897	67211179	X:67210897-67211179	-
chrX	67328549	67328859	X:67328549-67328859	ENSG00000235892,ENSG00000226280,ENSG00000212434
chrX	67351407	67351750	X:67351407-67351750	ENSG00000231356,ENSG00000226280
chrX	67522998	67523202	X:67522998-67523202	ENSG00000233710,ENSG00000169083
chrX	67523418	67523698	X:67523418-67523698	ENSG00000233710,ENSG00000169083
chrX	67545500	67545763	X:67545500-67545763	ENSG00000233710,ENSG00000169083
chrX	67546048	67546460	X:67546048-67546460	ENSG00000233710,ENSG00000169083
chrX	67555639	67555942	X:67555639-67555942	ENSG00000233710,ENSG00000169083
chrX	67720455	67720815	X:67720455-67720815	ENSG00000234201
chrX	67726074	67726362	X:67726074-67726362	-
chrX	67734356	67734561	X:67734356-67734561	ENSG00000234201
chrX	67780557	67781475	X:67780557-67781475	ENSG00000234201
chrX	67917454	67917861	X:67917454-67917861	ENSG00000235892
chrX	67922946	67923271	X:67922946-67923271	-
chrX	68018625	68018928	X:68018625-68018928	ENSG00000260118
chrX	68034732	68034932	X:68034732-68034932	-
chrX	68045777	68045981	X:68045777-68045981	ENSG00000079482,ENSG00000228328
chrX	68060806	68061293	X:68060806-68061293	ENSG00000228328,ENSG00000252145,ENSG00000228125
chrX	68114574	68115184	X:68114574-68115184	ENSG00000079482,ENSG00000228328,ENSG00000252145,ENSG00000228125
chrX	68163459	68163909	X:68163459-68163909	ENSG00000252145,ENSG00000228125,ENSG00000206646,ENSG00000206747
chrX	68183901	68184169	X:68183901-68184169	ENSG00000228125,ENSG00000206646,ENSG00000206747
chrX	68186933	68187169	X:68186933-68187169	ENSG00000206646,ENSG00000225925
chrX	68197003	68197288	X:68197003-68197288	ENSG00000206646,ENSG00000225925
chrX	68238623	68238929	X:68238623-68238929	ENSG00000206646
chrX	68252647	68253095	X:68252647-68253095	ENSG00000206646
chrX	68261076	68261340	X:68261076-68261340	ENSG00000206646,ENSG00000206747
chrX	68419967	68420339	X:68419967-68420339	ENSG00000079482,ENSG00000206646
chrX	68432569	68432811	X:68432569-68432811	ENSG00000079482
chrX	68433006	68433583	X:68433006-68433583	ENSG00000079482
chrX	68433665	68433865	X:68433665-68433865	ENSG00000079482
chrX	68438646	68439002	X:68438646-68439002	ENSG00000079482,ENSG00000206646
chrX	68443238	68443522	X:68443238-68443522	ENSG00000079482,ENSG00000206646,ENSG00000225925
chrX	68462712	68463061	X:68462712-68463061	ENSG00000206646,ENSG00000225925,ENSG00000206747,ENSG00000236735
chrX	68490732	68490984	X:68490732-68490984	ENSG00000225925,ENSG00000181704,ENSG00000206747
chrX	68498384	68498677	X:68498384-68498677	ENSG00000225925,ENSG00000181704,ENSG00000206747
chrX	68498799	68499168	X:68498799-68499168	ENSG00000225925,ENSG00000181704,ENSG00000206747,ENSG00000236735
chrX	68511334	68511601	X:68511334-68511601	ENSG00000181704,ENSG00000206747,ENSG00000236735,ENSG00000234463,ENSG00000213740
chrX	68685680	68686031	X:68685680-68686031	ENSG00000206747,ENSG00000236735,ENSG00000234463,ENSG00000130052,ENSG00000232267,ENSG00000213740
chrX	68686186	68686521	X:68686186-68686521	ENSG00000206747,ENSG00000236735,ENSG00000234463,ENSG00000130052,ENSG00000232267,ENSG00000213740
chrX	68693400	68693973	X:68693400-68693973	ENSG00000206747,ENSG00000236735,ENSG00000234463,ENSG00000130052,ENSG00000232267,ENSG00000213740
chrX	68700423	68700715	X:68700423-68700715	ENSG00000206747,ENSG00000236735,ENSG00000234463,ENSG00000130052,ENSG00000232267,ENSG00000213740
chrX	68732960	68733228	X:68732960-68733228	ENSG00000206747,ENSG00000236735,ENSG00000234463,ENSG00000232267,ENSG00000213740,ENSG00000212434
chrX	68822705	68822928	X:68822705-68822928	ENSG00000232267,ENSG00000213740,ENSG00000090776
chrX	68827846	68828075	X:68827846-68828075	ENSG00000232267,ENSG00000213740,ENSG00000090776
chrX	68828729	68829115	X:68828729-68829115	ENSG00000232267,ENSG00000213740,ENSG00000090776,ENSG00000215162
chrX	68843117	68843444	X:68843117-68843444	ENSG00000232267,ENSG00000213740
chrX	68889307	68889646	X:68889307-68889646	ENSG00000232267,ENSG00000213740
chrX	68894667	68895301	X:68894667-68895301	ENSG00000232267,ENSG00000213740,ENSG00000215162,ENSG00000233229,ENSG00000213747
chrX	68900881	68901236	X:68900881-68901236	-
chrX	68912275	68912598	X:68912275-68912598	-
chrX	68922111	68922311	X:68922111-68922311	-
chrX	69000927	69001308	X:69000927-69001308	ENSG00000232267,ENSG00000212434
chrX	69028522	69028722	X:69028522-69028722	-
chrX	69076116	69076402	X:69076116-69076402	ENSG00000213740,ENSG00000215162
chrX	69094000	69094241	X:69094000-69094241	ENSG00000215162
chrX	69134016	69134311	X:69134016-69134311	ENSG00000213740,ENSG00000215162
chrX	69148985	69149289	X:69148985-69149289	ENSG00000181191,ENSG00000172186,ENSG00000215162
chrX	69158445	69158806	X:69158445-69158806	ENSG00000181191,ENSG00000172186,ENSG00000215162
chrX	69164447	69164667	X:69164447-69164667	ENSG00000181191,ENSG00000172186,ENSG00000215162
chrX	69165310	69165686	X:69165310-69165686	ENSG00000181191,ENSG00000172186,ENSG00000215162
chrX	69222159	69222428	X:69222159-69222428	ENSG00000090776,ENSG00000215162
chrX	69387593	69387914	X:69387593-69387914	ENSG00000228160,ENSG00000285776,ENSG00000233229,ENSG00000231053,ENSG00000120498,ENSG00000277492,ENSG00000280704,ENSG00000224617,ENSG00000215113,ENSG00000234442,ENSG00000237182,ENSG00000226870,ENSG00000215115,ENSG00000281852,ENSG00000230934
chrX	69493284	69493484	X:69493284-69493484	ENSG00000231706,ENSG00000130054,ENSG00000228160,ENSG00000285776,ENSG00000233229,ENSG00000189401
chrX	69503690	69504264	X:69503690-69504264	ENSG00000231706,ENSG00000130054,ENSG00000228160,ENSG00000285776,ENSG00000212434,ENSG00000233229
chrX	69521962	69522162	X:69521962-69522162	ENSG00000228160,ENSG00000285776,ENSG00000212434,ENSG00000233229,ENSG00000213747
chrX	69538227	69538602	X:69538227-69538602	ENSG00000228160,ENSG00000158813,ENSG00000285776,ENSG00000212434,ENSG00000233229,ENSG00000211991,ENSG00000147160,ENSG00000189401,ENSG00000120498
chrX	69615725	69616187	X:69615725-69616187	ENSG00000228160,ENSG00000158813,ENSG00000285776,ENSG00000212434,ENSG00000233229
chrX	69618936	69619158	X:69618936-69619158	ENSG00000228160,ENSG00000158813,ENSG00000285776,ENSG00000212434
chrX	70030553	70030842	X:70030553-70030842	ENSG00000228160,ENSG00000285776,ENSG00000212434,ENSG00000233229,ENSG00000211991,ENSG00000286077,ENSG00000147160,ENSG00000189401,ENSG00000120498,ENSG00000277492,ENSG00000280704,ENSG00000165349
chrX	70033465	70033794	X:70033465-70033794	ENSG00000228160,ENSG00000285776,ENSG00000212434,ENSG00000233229,ENSG00000211991,ENSG00000286077,ENSG00000147160,ENSG00000189401
chrX	70097422	70097693	X:70097422-70097693	ENSG00000285776,ENSG00000212434,ENSG00000233229,ENSG00000211991,ENSG00000147160,ENSG00000189401,ENSG00000226579,ENSG00000220925,ENSG00000203588,ENSG00000184210,ENSG00000230187,ENSG00000213747,ENSG00000165349
chrX	70133091	70133560	X:70133091-70133560	ENSG00000226579,ENSG00000235382,ENSG00000089289,ENSG00000220925,ENSG00000203588,ENSG00000184210,ENSG00000242657,ENSG00000204195,ENSG00000231053,ENSG00000201377,ENSG00000230187,ENSG00000213747
chrX	70133680	70134037	X:70133680-70134037	ENSG00000226579,ENSG00000235382,ENSG00000089289,ENSG00000220925,ENSG00000203588,ENSG00000184210,ENSG00000242657,ENSG00000204195,ENSG00000231053,ENSG00000201377,ENSG00000230187,ENSG00000213747
chrX	70197248	70197540	X:70197248-70197540	ENSG00000220925,ENSG00000203588,ENSG00000184210,ENSG00000242657,ENSG00000204195,ENSG00000200473,ENSG00000186912,ENSG00000231053,ENSG00000201377,ENSG00000120498,ENSG00000230187,ENSG00000277492,ENSG00000280704,ENSG00000213747,ENSG00000230629
chrX	70263012	70263284	X:70263012-70263284	ENSG00000203588,ENSG00000184210,ENSG00000242657,ENSG00000204195,ENSG00000200473,ENSG00000186912,ENSG00000120500,ENSG00000147127,ENSG00000231053,ENSG00000201377,ENSG00000230187
chrX	70289756	70290262	X:70289756-70290262	ENSG00000220925,ENSG00000203588,ENSG00000184210,ENSG00000242657,ENSG00000204195,ENSG00000200473,ENSG00000147127,ENSG00000120509,ENSG00000090889,ENSG00000231053,ENSG00000201377,ENSG00000120498,ENSG00000230187,ENSG00000277492,ENSG00000280704,ENSG00000213747
chrX	70433810	70434112	X:70433810-70434112	ENSG00000231053,ENSG00000201377,ENSG00000130055,ENSG00000284391,ENSG00000230187,ENSG00000213747
chrX	70436323	70436710	X:70436323-70436710	ENSG00000231053,ENSG00000201377,ENSG00000130055,ENSG00000284391,ENSG00000082458,ENSG00000200431,ENSG00000230187
chrX	70438990	70439334	X:70438990-70439334	ENSG00000231053,ENSG00000201377,ENSG00000130055,ENSG00000284391,ENSG00000082458,ENSG00000200431,ENSG00000230187,ENSG00000213747
chrX	70452136	70452378	X:70452136-70452378	ENSG00000231053,ENSG00000201377,ENSG00000082458,ENSG00000200431,ENSG00000231651,ENSG00000230187,ENSG00000230629
chrX	70454440	70455086	X:70454440-70455086	ENSG00000231053,ENSG00000201377,ENSG00000082458,ENSG00000200431,ENSG00000231651,ENSG00000230187,ENSG00000230629
chrX	70476970	70477335	X:70476970-70477335	ENSG00000231053,ENSG00000201377,ENSG00000082458,ENSG00000200431,ENSG00000231651,ENSG00000120498,ENSG00000230187,ENSG00000277492,ENSG00000280704,ENSG00000213747,ENSG00000165349
chrX	71053311	71053537	X:71053311-71053537	ENSG00000120498,ENSG00000277492,ENSG00000280704,ENSG00000213747,ENSG00000165349,ENSG00000230629,ENSG00000229324,ENSG00000212605,ENSG00000227536,ENSG00000147164,ENSG00000229601,ENSG00000213706,ENSG00000196338
chrX	71068105	71068811	X:71068105-71068811	ENSG00000120498,ENSG00000165349,ENSG00000230629,ENSG00000229324,ENSG00000212605,ENSG00000227536,ENSG00000147164,ENSG00000184481,ENSG00000213018,ENSG00000213706,ENSG00000224208,ENSG00000147166,ENSG00000169562,ENSG00000228427,ENSG00000196338,ENSG00000184634
chrX	71095618	71095986	X:71095618-71095986	ENSG00000230629,ENSG00000229324,ENSG00000212605,ENSG00000184481,ENSG00000204165,ENSG00000285171,ENSG00000147168,ENSG00000196338,ENSG00000184634
chrX	71103666	71103879	X:71103666-71103879	ENSG00000184481,ENSG00000204165,ENSG00000285171,ENSG00000147168,ENSG00000196338,ENSG00000184634
chrX	71108025	71108292	X:71108025-71108292	ENSG00000184481,ENSG00000204165,ENSG00000285171,ENSG00000147168,ENSG00000184634
chrX	71111575	71111775	X:71111575-71111775	ENSG00000204165,ENSG00000285171,ENSG00000147168,ENSG00000196338,ENSG00000184634
chrX	71118411	71118815	X:71118411-71118815	ENSG00000165349,ENSG00000229324,ENSG00000212605,ENSG00000184481,ENSG00000204165,ENSG00000285171,ENSG00000147168,ENSG00000196338,ENSG00000184634
chrX	71131619	71131866	X:71131619-71131866	ENSG00000165349,ENSG00000230629,ENSG00000229324,ENSG00000212605,ENSG00000184481,ENSG00000169562,ENSG00000196338,ENSG00000184634
chrX	71181959	71182329	X:71181959-71182329	ENSG00000120498,ENSG00000230187,ENSG00000277492,ENSG00000280704,ENSG00000213747,ENSG00000165349,ENSG00000230629,ENSG00000229324,ENSG00000212605,ENSG00000184481,ENSG00000224617,ENSG00000215113,ENSG00000234442,ENSG00000237182,ENSG00000226870,ENSG00000215115,ENSG00000281852,ENSG00000230934,ENSG00000213018,ENSG00000229601,ENSG00000213706,ENSG00000224208,ENSG00000147166,ENSG00000147140,ENSG00000147130,ENSG00000169562,ENSG00000228427,ENSG00000196338
chrX	71254059	71254436	X:71254059-71254436	ENSG00000230629,ENSG00000213018,ENSG00000229601,ENSG00000213706,ENSG00000224208,ENSG00000147166,ENSG00000147140,ENSG00000147130,ENSG00000169562,ENSG00000228427
chrX	71255245	71255451	X:71255245-71255451	ENSG00000213706,ENSG00000224208,ENSG00000147166,ENSG00000147140,ENSG00000147130,ENSG00000169562
chrX	71282738	71283125	X:71282738-71283125	ENSG00000224208,ENSG00000147166,ENSG00000147140
chrX	71283304	71283803	X:71283304-71283803	ENSG00000213706,ENSG00000224208,ENSG00000147166,ENSG00000147140,ENSG00000147130,ENSG00000169562,ENSG00000228427
chrX	71365799	71366461	X:71365799-71366461	ENSG00000230629,ENSG00000243468,ENSG00000199751,ENSG00000213018,ENSG00000229601,ENSG00000275975,ENSG00000147133,ENSG00000213706,ENSG00000224208,ENSG00000147166,ENSG00000147140,ENSG00000169562,ENSG00000228427
chrX	71532768	71533125	X:71532768-71533125	ENSG00000283599,ENSG00000147174,ENSG00000147162,ENSG00000215120,ENSG00000243468,ENSG00000199751,ENSG00000213018,ENSG00000229601,ENSG00000147133,ENSG00000224208
chrX	71618363	71618743	X:71618363-71618743	ENSG00000283599,ENSG00000237265,ENSG00000186810,ENSG00000147174,ENSG00000243468,ENSG00000199751,ENSG00000213018,ENSG00000229601
chrX	71622869	71623090	X:71622869-71623090	ENSG00000269502,ENSG00000283599,ENSG00000237265,ENSG00000186810,ENSG00000147174,ENSG00000243468,ENSG00000199751,ENSG00000213018,ENSG00000229601
chrX	71652517	71652757	X:71652517-71652757	ENSG00000165349,ENSG00000283599,ENSG00000237265,ENSG00000147174,ENSG00000243468,ENSG00000199751,ENSG00000213018,ENSG00000229601
chrX	71859652	71859937	X:71859652-71859937	ENSG00000277492,ENSG00000280704,ENSG00000269911,ENSG00000268994,ENSG00000201392,ENSG00000283178,ENSG00000229030,ENSG00000237717,ENSG00000283599,ENSG00000237265
chrX	71996218	71996418	X:71996218-71996418	ENSG00000225471,ENSG00000201392
chrX	72018484	72018901	X:72018484-72018901	ENSG00000269911,ENSG00000268994,ENSG00000275520,ENSG00000239577,ENSG00000225471,ENSG00000242732,ENSG00000196933,ENSG00000201392,ENSG00000204131,ENSG00000283178,ENSG00000224617,ENSG00000215113,ENSG00000234442,ENSG00000237182,ENSG00000226870,ENSG00000215115,ENSG00000281852,ENSG00000230934,ENSG00000283599,ENSG00000213018,ENSG00000231963
chrX	72046466	72046693	X:72046466-72046693	ENSG00000196933,ENSG00000201392
chrX	72079649	72079868	X:72079649-72079868	ENSG00000225471,ENSG00000201392,ENSG00000204131
chrX	72094876	72095256	X:72094876-72095256	ENSG00000277492,ENSG00000280704,ENSG00000269911,ENSG00000268994,ENSG00000275520,ENSG00000239577,ENSG00000225471,ENSG00000196933,ENSG00000201392,ENSG00000204131,ENSG00000283178,ENSG00000224617,ENSG00000215113,ENSG00000234442,ENSG00000237182,ENSG00000226870,ENSG00000215115,ENSG00000281852,ENSG00000230934,ENSG00000231963
chrX	72100766	72101290	X:72100766-72101290	ENSG00000269911,ENSG00000268994,ENSG00000275520,ENSG00000239577,ENSG00000225471,ENSG00000201392,ENSG00000204131,ENSG00000283178,ENSG00000224617,ENSG00000215113,ENSG00000234442,ENSG00000237182,ENSG00000226870,ENSG00000215115,ENSG00000281852,ENSG00000230934,ENSG00000231963
chrX	72107367	72107583	X:72107367-72107583	ENSG00000269911,ENSG00000268994,ENSG00000275520,ENSG00000225471,ENSG00000201392,ENSG00000224617,ENSG00000215113,ENSG00000234442,ENSG00000237182,ENSG00000226870,ENSG00000215115,ENSG00000281852,ENSG00000230934,ENSG00000231963
chrX	72121474	72121727	X:72121474-72121727	ENSG00000225471,ENSG00000242732,ENSG00000201392,ENSG00000204131
chrX	72126609	72126898	X:72126609-72126898	ENSG00000269502,ENSG00000283594,ENSG00000225471,ENSG00000242732,ENSG00000201392,ENSG00000204131,ENSG00000283178
chrX	72131927	72132288	X:72131927-72132288	ENSG00000239577,ENSG00000225471,ENSG00000242732,ENSG00000201392,ENSG00000204131
chrX	72181162	72181847	X:72181162-72181847	ENSG00000269911,ENSG00000268994,ENSG00000239577,ENSG00000102309,ENSG00000225471,ENSG00000201392
chrX	72238681	72239303	X:72238681-72239303	ENSG00000269911,ENSG00000268994,ENSG00000275520,ENSG00000238926,ENSG00000186871,ENSG00000239577,ENSG00000225471,ENSG00000224617,ENSG00000215113,ENSG00000234442,ENSG00000237717,ENSG00000237182,ENSG00000226870,ENSG00000215115,ENSG00000281852,ENSG00000230934,ENSG00000231963
chrX	72277069	72277507	X:72277069-72277507	ENSG00000269911,ENSG00000268994,ENSG00000275520,ENSG00000125931,ENSG00000238926,ENSG00000198034,ENSG00000239577,ENSG00000186288,ENSG00000231963
chrX	72298033	72298306	X:72298033-72298306	ENSG00000225396,ENSG00000125931,ENSG00000238926
chrX	72306928	72307235	X:72306928-72307235	ENSG00000125931,ENSG00000238926
chrX	72308975	72309175	X:72308975-72309175	ENSG00000125931,ENSG00000238926
chrX	72366245	72366622	X:72366245-72366622	ENSG00000269911,ENSG00000268994,ENSG00000275520,ENSG00000222810,ENSG00000224617,ENSG00000215113,ENSG00000234442,ENSG00000237182,ENSG00000226870,ENSG00000215115,ENSG00000281852,ENSG00000230934,ENSG00000231963,ENSG00000204118
chrX	72382301	72382747	X:72382301-72382747	ENSG00000269911,ENSG00000268994,ENSG00000225396,ENSG00000275520,ENSG00000222810,ENSG00000224617,ENSG00000215113,ENSG00000234442,ENSG00000237182,ENSG00000226870,ENSG00000215115,ENSG00000281852,ENSG00000230934,ENSG00000186288,ENSG00000231963
chrX	72527105	72527648	X:72527105-72527648	ENSG00000225858,ENSG00000201271,ENSG00000269911,ENSG00000268994,ENSG00000275520,ENSG00000147099,ENSG00000285547,ENSG00000224617,ENSG00000215113,ENSG00000234442,ENSG00000237182,ENSG00000226870,ENSG00000215115,ENSG00000281852,ENSG00000230934,ENSG00000186288,ENSG00000231963,ENSG00000204118,ENSG00000207486,ENSG00000230146
chrX	72572659	72573440	X:72572659-72573440	ENSG00000147099,ENSG00000285547
chrX	72576222	72576432	X:72576222-72576432	ENSG00000147099,ENSG00000285547
chrX	72584257	72584457	X:72584257-72584457	ENSG00000147099,ENSG00000285547
chrX	72609433	72609633	X:72609433-72609633	ENSG00000225858,ENSG00000201271,ENSG00000184911
chrX	72687368	72687697	X:72687368-72687697	ENSG00000225858,ENSG00000231944,ENSG00000273788,ENSG00000213698,ENSG00000201271,ENSG00000269911,ENSG00000268994,ENSG00000275520,ENSG00000224617,ENSG00000215113,ENSG00000234442,ENSG00000237182,ENSG00000226870,ENSG00000215115,ENSG00000281852,ENSG00000230934,ENSG00000186288,ENSG00000231963
chrX	72712147	72712438	X:72712147-72712438	ENSG00000067177,ENSG00000225858,ENSG00000273788,ENSG00000213698,ENSG00000201271
chrX	72714259	72714482	X:72714259-72714482	ENSG00000067177,ENSG00000225858,ENSG00000273788,ENSG00000213698,ENSG00000201271
chrX	72714624	72714829	X:72714624-72714829	ENSG00000067177,ENSG00000225858,ENSG00000273788,ENSG00000213698,ENSG00000201271
chrX	73214638	73215056	X:73214638-73215056	ENSG00000184911,ENSG00000269911,ENSG00000268994,ENSG00000225396,ENSG00000275520,ENSG00000186288,ENSG00000231963,ENSG00000204118,ENSG00000186462,ENSG00000230311,ENSG00000237014,ENSG00000225664,ENSG00000207486,ENSG00000233162,ENSG00000237475,ENSG00000230146,ENSG00000270641,ENSG00000274655
chrX	73263075	73263278	X:73263075-73263278	ENSG00000269911,ENSG00000268994,ENSG00000275520,ENSG00000186288,ENSG00000231963,ENSG00000204118,ENSG00000230311,ENSG00000237014,ENSG00000225664,ENSG00000207486,ENSG00000233162,ENSG00000237475,ENSG00000230146,ENSG00000270641,ENSG00000274655,ENSG00000277577
chrX	73448624	73448838	X:73448624-73448838	ENSG00000186288,ENSG00000204118,ENSG00000207486,ENSG00000131264,ENSG00000233162,ENSG00000237475,ENSG00000230146,ENSG00000270641,ENSG00000274655,ENSG00000277577
chrX	73562900	73563687	X:73562900-73563687	ENSG00000204118,ENSG00000207486,ENSG00000233162,ENSG00000269904,ENSG00000237475,ENSG00000204116,ENSG00000230146,ENSG00000270641,ENSG00000277577
chrX	73850931	73851570	X:73850931-73851570	ENSG00000230146,ENSG00000270641,ENSG00000229807,ENSG00000274655,ENSG00000277577,ENSG00000278039,ENSG00000182707,ENSG00000271199,ENSG00000203397,ENSG00000234969
chrX	73852656	73852914	X:73852656-73852914	ENSG00000270641,ENSG00000229807,ENSG00000274655,ENSG00000277577,ENSG00000278039,ENSG00000182707,ENSG00000203397,ENSG00000234969
chrX	73944068	73944495	X:73944068-73944495	ENSG00000182707,ENSG00000225470,ENSG00000274430,ENSG00000276784,ENSG00000228906,ENSG00000271199
chrX	74015358	74015746	X:74015358-74015746	ENSG00000226725,ENSG00000184388,ENSG00000186288,ENSG00000207486,ENSG00000230146,ENSG00000270641,ENSG00000229807,ENSG00000274655,ENSG00000277577,ENSG00000278039,ENSG00000182707,ENSG00000230590,ENSG00000228906,ENSG00000271199,ENSG00000233984,ENSG00000203397,ENSG00000234969,ENSG00000223650,ENSG00000232928,ENSG00000280375,ENSG00000224430,ENSG00000231549
chrX	74023074	74023561	X:74023074-74023561	ENSG00000186288,ENSG00000230146,ENSG00000270641,ENSG00000229807,ENSG00000274655,ENSG00000277577,ENSG00000182707,ENSG00000271199,ENSG00000233984,ENSG00000203397,ENSG00000234969,ENSG00000223650,ENSG00000232928,ENSG00000280375,ENSG00000224430,ENSG00000231549,ENSG00000204113
chrX	74133452	74133731	X:74133452-74133731	ENSG00000186288,ENSG00000230146,ENSG00000270641,ENSG00000229807,ENSG00000274655,ENSG00000277577,ENSG00000278039,ENSG00000182707,ENSG00000271199,ENSG00000233984,ENSG00000203397,ENSG00000234969,ENSG00000223650,ENSG00000232928,ENSG00000280375,ENSG00000230986,ENSG00000224430,ENSG00000231549,ENSG00000204113,ENSG00000228492,ENSG00000271533,ENSG00000202566,ENSG00000212027,ENSG00000283534
chrX	74232983	74233218	X:74232983-74233218	ENSG00000224430,ENSG00000231549,ENSG00000204113,ENSG00000228492,ENSG00000271533,ENSG00000202566,ENSG00000212027,ENSG00000283534,ENSG00000265727,ENSG00000278421,ENSG00000273974,ENSG00000275254,ENSG00000275625,ENSG00000187969
chrX	74234908	74235108	X:74234908-74235108	ENSG00000230590,ENSG00000224430,ENSG00000231549,ENSG00000204113,ENSG00000228492,ENSG00000271533,ENSG00000202566,ENSG00000212027,ENSG00000283534,ENSG00000265727,ENSG00000278421,ENSG00000273974,ENSG00000275254,ENSG00000275625
chrX	74250974	74251383	X:74250974-74251383	ENSG00000270641,ENSG00000230590,ENSG00000223650,ENSG00000224430,ENSG00000231549,ENSG00000204113,ENSG00000228492,ENSG00000271533,ENSG00000202566,ENSG00000212027,ENSG00000283534,ENSG00000265727,ENSG00000278421,ENSG00000273974,ENSG00000275254,ENSG00000275625,ENSG00000207820,ENSG00000199168,ENSG00000277922,ENSG00000187969
chrX	74290559	74290805	X:74290559-74290805	ENSG00000184911,ENSG00000230590,ENSG00000278421,ENSG00000273974,ENSG00000275254,ENSG00000275625,ENSG00000207820,ENSG00000199168,ENSG00000277922,ENSG00000187969
chrX	74292025	74292380	X:74292025-74292380	ENSG00000184911,ENSG00000230590,ENSG00000278421,ENSG00000273974,ENSG00000275254,ENSG00000275625,ENSG00000207820,ENSG00000199168,ENSG00000277922,ENSG00000187969
chrX	74292462	74292845	X:74292462-74292845	ENSG00000184911,ENSG00000230590,ENSG00000228492,ENSG00000278421,ENSG00000273974,ENSG00000275254,ENSG00000275625,ENSG00000207820,ENSG00000199168,ENSG00000277922,ENSG00000187969
chrX	74293422	74293667	X:74293422-74293667	ENSG00000184911,ENSG00000230590,ENSG00000278421,ENSG00000273974,ENSG00000275254,ENSG00000275625,ENSG00000207820,ENSG00000199168,ENSG00000277922,ENSG00000187969
chrX	74343379	74343594	X:74343379-74343594	ENSG00000223650,ENSG00000224430,ENSG00000231549,ENSG00000204113,ENSG00000228492,ENSG00000278421,ENSG00000273974,ENSG00000275254,ENSG00000275625,ENSG00000187969,ENSG00000226515
chrX	74344000	74344348	X:74344000-74344348	ENSG00000270641,ENSG00000230590,ENSG00000203397,ENSG00000234969,ENSG00000223650,ENSG00000224430,ENSG00000231549,ENSG00000204113,ENSG00000228492,ENSG00000271533,ENSG00000202566,ENSG00000212027,ENSG00000283534,ENSG00000278421,ENSG00000273974,ENSG00000275254,ENSG00000275625,ENSG00000277922,ENSG00000187969,ENSG00000226515
chrX	74346119	74346521	X:74346119-74346521	ENSG00000283594,ENSG00000277577,ENSG00000182707,ENSG00000224430,ENSG00000231549,ENSG00000204113,ENSG00000228492,ENSG00000271533,ENSG00000278421,ENSG00000187969,ENSG00000226515
chrX	74382734	74383003	X:74382734-74383003	ENSG00000186288,ENSG00000270641,ENSG00000274655,ENSG00000203397,ENSG00000234969,ENSG00000224430,ENSG00000231549,ENSG00000204113,ENSG00000228492,ENSG00000271533,ENSG00000187969,ENSG00000213269,ENSG00000239745,ENSG00000230665,ENSG00000213695,ENSG00000231206,ENSG00000230673
chrX	74383668	74383870	X:74383668-74383870	ENSG00000228492,ENSG00000213269,ENSG00000239745,ENSG00000230665,ENSG00000213695
chrX	74421370	74421730	X:74421370-74421730	ENSG00000239745,ENSG00000230665,ENSG00000213695,ENSG00000147100,ENSG00000231206
chrX	74451074	74451485	X:74451074-74451485	ENSG00000275520,ENSG00000231963,ENSG00000230146,ENSG00000270641,ENSG00000182707,ENSG00000203397,ENSG00000234969,ENSG00000223650,ENSG00000224430,ENSG00000231549,ENSG00000204113,ENSG00000228492,ENSG00000271533,ENSG00000273974,ENSG00000275254,ENSG00000275625,ENSG00000239745,ENSG00000230665,ENSG00000213695,ENSG00000147100,ENSG00000231206,ENSG00000230673,ENSG00000199885,ENSG00000271589
chrX	74535223	74535548	X:74535223-74535548	ENSG00000213695,ENSG00000231206,ENSG00000230673
chrX	74535636	74535970	X:74535636-74535970	ENSG00000213695,ENSG00000231206,ENSG00000230673
chrX	74536219	74536744	X:74536219-74536744	ENSG00000224430,ENSG00000230665,ENSG00000213695,ENSG00000147100,ENSG00000231206,ENSG00000230673,ENSG00000199885
chrX	74550216	74550687	X:74550216-74550687	ENSG00000275520,ENSG00000231963,ENSG00000207486,ENSG00000237475,ENSG00000230146,ENSG00000270641,ENSG00000274655,ENSG00000277577,ENSG00000182707,ENSG00000271199,ENSG00000203397,ENSG00000234969,ENSG00000223650,ENSG00000224430,ENSG00000231549,ENSG00000204113,ENSG00000228492,ENSG00000271533,ENSG00000278421,ENSG00000273974,ENSG00000275254,ENSG00000275625,ENSG00000187969,ENSG00000239745,ENSG00000230665,ENSG00000213695,ENSG00000147100,ENSG00000231206,ENSG00000230673,ENSG00000199885,ENSG00000271589,ENSG00000229661,ENSG00000199601
chrX	74614088	74614999	X:74614088-74614999	ENSG00000204113,ENSG00000131263,ENSG00000230673,ENSG00000199885,ENSG00000271589,ENSG00000229661,ENSG00000199601
chrX	74680378	74680727	X:74680378-74680727	-
chrX	74681383	74681639	X:74681383-74681639	-
chrX	74924790	74925492	X:74924790-74925492	ENSG00000270641,ENSG00000199885,ENSG00000050030,ENSG00000271589,ENSG00000229661,ENSG00000199601,ENSG00000232186,ENSG00000233254,ENSG00000226753,ENSG00000226854,ENSG00000232332
chrX	75155930	75156436	X:75155930-75156436	ENSG00000131269,ENSG00000094841,ENSG00000229661,ENSG00000199601,ENSG00000232186
chrX	75273454	75274784	X:75273454-75274784	ENSG00000199885,ENSG00000271589,ENSG00000094841,ENSG00000229661,ENSG00000199601,ENSG00000232186,ENSG00000233254
chrX	75421900	75422221	X:75421900-75422221	ENSG00000230146,ENSG00000199885,ENSG00000271589,ENSG00000229661,ENSG00000199601,ENSG00000232186,ENSG00000233254,ENSG00000224775,ENSG00000233063,ENSG00000226753,ENSG00000226854,ENSG00000232332
chrX	75522866	75523450	X:75522866-75523450	ENSG00000199885,ENSG00000271589,ENSG00000229661,ENSG00000199601,ENSG00000232186,ENSG00000102383,ENSG00000233254,ENSG00000237089,ENSG00000224775,ENSG00000233063,ENSG00000226753,ENSG00000226854,ENSG00000232332
chrX	75547920	75548221	X:75547920-75548221	ENSG00000270641,ENSG00000199885,ENSG00000271589,ENSG00000229661,ENSG00000199601,ENSG00000232186,ENSG00000233254,ENSG00000237089,ENSG00000224775,ENSG00000233063,ENSG00000226753,ENSG00000226854,ENSG00000232332
chrX	75746799	75747327	X:75746799-75747327	ENSG00000230146,ENSG00000270641,ENSG00000199885,ENSG00000271589,ENSG00000232186,ENSG00000233254,ENSG00000224775,ENSG00000215105,ENSG00000233063,ENSG00000226753,ENSG00000226854,ENSG00000232332
chrX	75784812	75785383	X:75784812-75785383	ENSG00000199885,ENSG00000271589,ENSG00000224775,ENSG00000186675,ENSG00000233063,ENSG00000226753,ENSG00000226854,ENSG00000232332
chrX	76148853	76149226	X:76148853-76149226	ENSG00000233063,ENSG00000226753,ENSG00000226854,ENSG00000232332,ENSG00000237252
chrX	76172686	76173274	X:76172686-76173274	ENSG00000229661,ENSG00000199601,ENSG00000233063,ENSG00000226753,ENSG00000226854,ENSG00000232332,ENSG00000102390,ENSG00000237252,ENSG00000201826
chrX	76173442	76173693	X:76173442-76173693	ENSG00000102390,ENSG00000237252
chrX	76183706	76183933	X:76183706-76183933	ENSG00000271589,ENSG00000233063,ENSG00000226854,ENSG00000232332,ENSG00000102390,ENSG00000237252,ENSG00000213684
chrX	76253472	76253791	X:76253472-76253791	ENSG00000271589,ENSG00000232186,ENSG00000233063,ENSG00000226753,ENSG00000226854,ENSG00000232332,ENSG00000237252,ENSG00000201826,ENSG00000274398,ENSG00000213684,ENSG00000223259,ENSG00000235447
chrX	76279054	76279315	X:76279054-76279315	ENSG00000271589,ENSG00000233063,ENSG00000226753,ENSG00000226854,ENSG00000232332,ENSG00000237252,ENSG00000201826,ENSG00000213684,ENSG00000223259,ENSG00000235447,ENSG00000283242
chrX	76427482	76428307	X:76427482-76428307	ENSG00000226753,ENSG00000226854,ENSG00000232332,ENSG00000237252,ENSG00000213684,ENSG00000198934,ENSG00000223259,ENSG00000235447
chrX	76439258	76439548	X:76439258-76439548	ENSG00000199885,ENSG00000271589,ENSG00000233063,ENSG00000226753,ENSG00000226854,ENSG00000232332,ENSG00000237252,ENSG00000213684,ENSG00000198934,ENSG00000223259,ENSG00000235447,ENSG00000283242
chrX	76454482	76454984	X:76454482-76454984	ENSG00000199885,ENSG00000271589,ENSG00000229661,ENSG00000199601,ENSG00000232186,ENSG00000233254,ENSG00000233063,ENSG00000226753,ENSG00000226854,ENSG00000232332,ENSG00000237252,ENSG00000201826,ENSG00000213684,ENSG00000198934,ENSG00000223259,ENSG00000235447,ENSG00000283242
chrX	76977543	76978000	X:76977543-76978000	ENSG00000232332,ENSG00000223259,ENSG00000235447,ENSG00000280870,ENSG00000283242
chrX	77004080	77004370	X:77004080-77004370	ENSG00000280870,ENSG00000283242,ENSG00000207995
chrX	77015022	77015304	X:77015022-77015304	ENSG00000280870,ENSG00000283242,ENSG00000207995
chrX	77063477	77063709	X:77063477-77063709	ENSG00000223259,ENSG00000235447,ENSG00000283242,ENSG00000201447
chrX	77070369	77070884	X:77070369-77070884	ENSG00000223259,ENSG00000235447,ENSG00000283242,ENSG00000201447
chrX	77342103	77342439	X:77342103-77342439	ENSG00000226854,ENSG00000232332,ENSG00000213684,ENSG00000223259,ENSG00000235447,ENSG00000283242,ENSG00000234404,ENSG00000200906
chrX	77431215	77431595	X:77431215-77431595	ENSG00000233063,ENSG00000226753,ENSG00000226854,ENSG00000232332,ENSG00000237252,ENSG00000213684,ENSG00000223259,ENSG00000235447,ENSG00000283242,ENSG00000234404,ENSG00000196468,ENSG00000237106,ENSG00000200906,ENSG00000263410
chrX	77449011	77449235	X:77449011-77449235	ENSG00000234404,ENSG00000196468,ENSG00000237106
chrX	77527832	77528032	X:77527832-77528032	ENSG00000085224,ENSG00000237106
chrX	77668993	77669353	X:77668993-77669353	ENSG00000085224,ENSG00000237106,ENSG00000200906,ENSG00000263410
chrX	77785874	77786441	X:77785874-77786441	ENSG00000085224,ENSG00000237106,ENSG00000200906
chrX	77788152	77788362	X:77788152-77788362	ENSG00000085224,ENSG00000237106,ENSG00000200906
chrX	77895326	77895785	X:77895326-77895785	ENSG00000237106,ENSG00000102158,ENSG00000200906,ENSG00000263410,ENSG00000131174,ENSG00000165240,ENSG00000248503,ENSG00000226784
chrX	77899103	77899574	X:77899103-77899574	ENSG00000102158,ENSG00000200906,ENSG00000263410,ENSG00000131174,ENSG00000165240,ENSG00000248503,ENSG00000226784
chrX	77910312	77910899	X:77910312-77910899	ENSG00000237106,ENSG00000102158,ENSG00000200906,ENSG00000263410,ENSG00000131174,ENSG00000165240,ENSG00000102144,ENSG00000248503,ENSG00000226784
chrX	77943250	77943534	X:77943250-77943534	ENSG00000200906,ENSG00000263410,ENSG00000165240,ENSG00000248503,ENSG00000226784
chrX	78024803	78025029	X:78024803-78025029	ENSG00000200906,ENSG00000263410,ENSG00000165240,ENSG00000248503,ENSG00000226784
chrX	78092206	78092687	X:78092206-78092687	ENSG00000102144,ENSG00000226784,ENSG00000223592
chrX	78103777	78104344	X:78103777-78104344	ENSG00000237106,ENSG00000102158,ENSG00000200906,ENSG00000263410,ENSG00000131174,ENSG00000165240,ENSG00000102144,ENSG00000248503,ENSG00000226784,ENSG00000223592
chrX	78116383	78116583	X:78116383-78116583	ENSG00000102144,ENSG00000223592
chrX	78116866	78117135	X:78116866-78117135	ENSG00000237106,ENSG00000200906,ENSG00000102144,ENSG00000223592
chrX	78124401	78124644	X:78124401-78124644	ENSG00000102144,ENSG00000187325,ENSG00000223592
chrX	78139328	78139888	X:78139328-78139888	ENSG00000237106,ENSG00000200906,ENSG00000102144,ENSG00000187325,ENSG00000223592,ENSG00000224755
chrX	78199925	78200188	X:78199925-78200188	ENSG00000233063,ENSG00000237106,ENSG00000226784,ENSG00000223592,ENSG00000224755
chrX	78226484	78226701	X:78226484-78226701	ENSG00000233063,ENSG00000223259,ENSG00000235447,ENSG00000223592,ENSG00000224755
chrX	78314640	78314888	X:78314640-78314888	ENSG00000223592,ENSG00000173198,ENSG00000224755
chrX	78321842	78322251	X:78321842-78322251	ENSG00000173198,ENSG00000224755
chrX	78327389	78327887	X:78327389-78327887	ENSG00000173198
chrX	78375917	78376349	X:78375917-78376349	ENSG00000226753,ENSG00000200906,ENSG00000223592,ENSG00000224755,ENSG00000235061,ENSG00000227645
chrX	78574308	78574850	X:78574308-78574850	ENSG00000224755,ENSG00000235061,ENSG00000271433,ENSG00000147145,ENSG00000227645,ENSG00000283622,ENSG00000225025
chrX	78625600	78625813	X:78625600-78625813	ENSG00000224755,ENSG00000271433,ENSG00000147145,ENSG00000227645
chrX	78650857	78651207	X:78650857-78651207	ENSG00000235061,ENSG00000179300,ENSG00000271433,ENSG00000147145,ENSG00000227645
chrX	78653064	78653566	X:78653064-78653566	ENSG00000235061,ENSG00000179300,ENSG00000271433,ENSG00000147145,ENSG00000227645
chrX	78708252	78708478	X:78708252-78708478	ENSG00000224755,ENSG00000235061,ENSG00000271433,ENSG00000147145,ENSG00000227645
chrX	78797071	78797271	X:78797071-78797271	ENSG00000147145,ENSG00000227645,ENSG00000283622
chrX	78886627	78886915	X:78886627-78886915	ENSG00000224755,ENSG00000235061,ENSG00000147145,ENSG00000227645,ENSG00000283622
chrX	78945205	78945617	X:78945205-78945617	ENSG00000283622,ENSG00000078589
chrX	79065870	79066070	X:79065870-79066070	ENSG00000235061,ENSG00000147145,ENSG00000227645,ENSG00000232168
chrX	79081935	79082223	X:79081935-79082223	ENSG00000224755,ENSG00000235061,ENSG00000232168
chrX	79096032	79096678	X:79096032-79096678	ENSG00000227645,ENSG00000232168,ENSG00000225025
chrX	79107970	79108196	X:79107970-79108196	-
chrX	79138849	79139303	X:79138849-79139303	ENSG00000147145,ENSG00000227645,ENSG00000147138,ENSG00000225025
chrX	79144332	79144798	X:79144332-79144798	ENSG00000147138
chrX	79146728	79147059	X:79146728-79147059	ENSG00000147138,ENSG00000225025
chrX	79161638	79162077	X:79161638-79162077	ENSG00000224755,ENSG00000227645,ENSG00000147138,ENSG00000271005,ENSG00000225025
chrX	79170744	79171053	X:79170744-79171053	ENSG00000271005
chrX	79259031	79259483	X:79259031-79259483	ENSG00000224755,ENSG00000235061,ENSG00000147145,ENSG00000227645,ENSG00000225025
chrX	79270330	79270750	X:79270330-79270750	ENSG00000224755,ENSG00000235061,ENSG00000147145,ENSG00000225025
chrX	79366696	79367799	X:79366696-79367799	ENSG00000225025,ENSG00000078596,ENSG00000270268
chrX	79450327	79450564	X:79450327-79450564	ENSG00000224755,ENSG00000235061,ENSG00000225025
chrX	79456661	79457143	X:79456661-79457143	ENSG00000224755,ENSG00000235061,ENSG00000147145,ENSG00000225025
chrX	79524729	79524997	X:79524729-79524997	ENSG00000227645,ENSG00000225025
chrX	79885665	79885943	X:79885665-79885943	-
chrX	80022378	80022627	X:80022378-80022627	ENSG00000122145
chrX	80223990	80224190	X:80223990-80224190	-
chrX	80285399	80285680	X:80285399-80285680	-
chrX	80335309	80335577	X:80335309-80335577	ENSG00000278530,ENSG00000174016
chrX	80423833	80424095	X:80423833-80424095	ENSG00000174016
chrX	80433018	80433274	X:80433018-80433274	ENSG00000174016
chrX	80512409	80512791	X:80512409-80512791	ENSG00000230247,ENSG00000228051,ENSG00000225715,ENSG00000284618
chrX	80578567	80578888	X:80578567-80578888	ENSG00000230247,ENSG00000228051,ENSG00000228612,ENSG00000225715
chrX	80663443	80663643	X:80663443-80663643	ENSG00000225715,ENSG00000239008,ENSG00000284618
chrX	80758911	80759118	X:80758911-80759118	ENSG00000165288,ENSG00000225715,ENSG00000239008,ENSG00000284618
chrX	80799639	80799930	X:80799639-80799930	ENSG00000165288,ENSG00000225715
chrX	80808025	80808278	X:80808025-80808278	ENSG00000165288,ENSG00000225715
chrX	80809745	80810284	X:80809745-80810284	ENSG00000165288,ENSG00000225715,ENSG00000239008,ENSG00000212623,ENSG00000284618
chrX	80812261	80812516	X:80812261-80812516	ENSG00000165288,ENSG00000225715,ENSG00000239008,ENSG00000212623
chrX	80876947	80877223	X:80876947-80877223	ENSG00000239008,ENSG00000212623,ENSG00000073905,ENSG00000284618,ENSG00000224523
chrX	80935410	80935610	X:80935410-80935610	ENSG00000212623,ENSG00000073905,ENSG00000212546,ENSG00000284618
chrX	81120853	81121284	X:81120853-81121284	ENSG00000198157
chrX	81121549	81121979	X:81121549-81121979	ENSG00000212623,ENSG00000284618,ENSG00000198157
chrX	81174394	81174700	X:81174394-81174700	ENSG00000225715,ENSG00000239008,ENSG00000212623,ENSG00000284618,ENSG00000231875,ENSG00000224523
chrX	81195763	81196172	X:81195763-81196172	ENSG00000198157,ENSG00000131171
chrX	81201645	81202267	X:81201645-81202267	ENSG00000198157,ENSG00000131171
chrX	81202955	81203324	X:81202955-81203324	ENSG00000198157,ENSG00000131171
chrX	81208965	81209355	X:81208965-81209355	ENSG00000198157,ENSG00000131171
chrX	81229214	81229525	X:81229214-81229525	ENSG00000225715,ENSG00000284618,ENSG00000131171,ENSG00000231875
chrX	81231520	81231811	X:81231520-81231811	ENSG00000231875
chrX	81304606	81304843	X:81304606-81304843	ENSG00000231875
chrX	81308478	81308920	X:81308478-81308920	ENSG00000284618,ENSG00000231875,ENSG00000224523,ENSG00000233446
chrX	81377418	81377661	X:81377418-81377661	ENSG00000231875,ENSG00000224523
chrX	81425999	81426254	X:81425999-81426254	ENSG00000212623,ENSG00000284618,ENSG00000231875,ENSG00000224523,ENSG00000288059,ENSG00000233446
chrX	81490086	81490363	X:81490086-81490363	ENSG00000284618,ENSG00000224523,ENSG00000288059,ENSG00000233446
chrX	81765843	81766337	X:81765843-81766337	ENSG00000284618,ENSG00000233446,ENSG00000213653
chrX	81780015	81780358	X:81780015-81780358	ENSG00000233446,ENSG00000202183
chrX	81890386	81891130	X:81890386-81891130	ENSG00000212623,ENSG00000073905,ENSG00000284618,ENSG00000233446,ENSG00000206826,ENSG00000228041,ENSG00000213653,ENSG00000202183,ENSG00000236365
chrX	81957941	81958228	X:81957941-81958228	ENSG00000284618,ENSG00000233446,ENSG00000206826,ENSG00000228041,ENSG00000213653,ENSG00000202183,ENSG00000236365
chrX	81974007	81974221	X:81974007-81974221	ENSG00000233446,ENSG00000206826,ENSG00000213653,ENSG00000202183
chrX	81979956	81980323	X:81979956-81980323	ENSG00000233446,ENSG00000206826
chrX	82218384	82218762	X:82218384-82218762	ENSG00000284618,ENSG00000233446,ENSG00000206826,ENSG00000228041,ENSG00000213653,ENSG00000202183,ENSG00000236365,ENSG00000236870
chrX	82739819	82740019	X:82739819-82740019	ENSG00000228041,ENSG00000213653,ENSG00000202183,ENSG00000236365
chrX	82812673	82812919	X:82812673-82812919	ENSG00000228041,ENSG00000213653,ENSG00000202183,ENSG00000236365
chrX	82961158	82961496	X:82961158-82961496	ENSG00000233446,ENSG00000228041,ENSG00000213653,ENSG00000202183,ENSG00000236365,ENSG00000232735
chrX	82973734	82974009	X:82973734-82974009	ENSG00000228041,ENSG00000202183,ENSG00000236365,ENSG00000232735
chrX	83008476	83008750	X:83008476-83008750	ENSG00000228041,ENSG00000213653,ENSG00000236365,ENSG00000232735
chrX	83416347	83416632	X:83416347-83416632	ENSG00000213653,ENSG00000236870
chrX	83469452	83469896	X:83469452-83469896	ENSG00000233446,ENSG00000213653,ENSG00000202183,ENSG00000236365,ENSG00000279437,ENSG00000196767,ENSG00000236870,ENSG00000221494,ENSG00000283446,ENSG00000276391
chrX	83512199	83512399	X:83512199-83512399	ENSG00000279437,ENSG00000196767,ENSG00000236870
chrX	83635135	83635582	X:83635135-83635582	ENSG00000228041,ENSG00000213653,ENSG00000202183,ENSG00000236365,ENSG00000236870,ENSG00000215102,ENSG00000221494
chrX	83658747	83659053	X:83658747-83659053	ENSG00000213653,ENSG00000236870,ENSG00000215102
chrX	83759938	83760390	X:83759938-83760390	ENSG00000215102
chrX	83771522	83772038	X:83771522-83772038	ENSG00000213653,ENSG00000202183,ENSG00000236870,ENSG00000215102
chrX	83829858	83830380	X:83829858-83830380	ENSG00000233446,ENSG00000213653,ENSG00000215102,ENSG00000183035
chrX	83845404	83845788	X:83845404-83845788	ENSG00000202183,ENSG00000236870,ENSG00000215102,ENSG00000183035,ENSG00000276391,ENSG00000124429
chrX	83916566	83916892	X:83916566-83916892	ENSG00000213653,ENSG00000202183,ENSG00000183035,ENSG00000221494,ENSG00000233484,ENSG00000229547,ENSG00000283446,ENSG00000276391,ENSG00000235461
chrX	84046399	84046758	X:84046399-84046758	ENSG00000072133,ENSG00000221494,ENSG00000233484,ENSG00000229547,ENSG00000230781,ENSG00000283446,ENSG00000124429
chrX	84058826	84059123	X:84058826-84059123	ENSG00000221494,ENSG00000233484,ENSG00000235461
chrX	84187402	84188709	X:84187402-84188709	ENSG00000072133,ENSG00000221494
chrX	84278821	84279112	X:84278821-84279112	ENSG00000221494,ENSG00000233484
chrX	84339547	84339859	X:84339547-84339859	ENSG00000221494,ENSG00000233484,ENSG00000229547,ENSG00000276391,ENSG00000124429
chrX	84367285	84367485	X:84367285-84367485	ENSG00000221494,ENSG00000233484
chrX	84469300	84469594	X:84469300-84469594	ENSG00000165259,ENSG00000233484
chrX	84501704	84502195	X:84501704-84502195	ENSG00000165259
chrX	84715310	84715721	X:84715310-84715721	ENSG00000221494,ENSG00000233484,ENSG00000237211,ENSG00000229547,ENSG00000230781,ENSG00000283446,ENSG00000276391,ENSG00000124429,ENSG00000223772
chrX	84729746	84730228	X:84729746-84730228	ENSG00000221494,ENSG00000233484,ENSG00000237211,ENSG00000229547,ENSG00000230781,ENSG00000283446,ENSG00000276391,ENSG00000235461,ENSG00000124429
chrX	84734982	84735363	X:84734982-84735363	ENSG00000221494,ENSG00000237211,ENSG00000229547,ENSG00000230781,ENSG00000283446,ENSG00000276391,ENSG00000235461,ENSG00000124429
chrX	84851241	84851441	X:84851241-84851441	ENSG00000237211,ENSG00000229547,ENSG00000230781
chrX	85003098	85003335	X:85003098-85003335	ENSG00000229547,ENSG00000230781,ENSG00000155008
chrX	85003607	85004214	X:85003607-85004214	ENSG00000229547,ENSG00000230781,ENSG00000155008,ENSG00000283446,ENSG00000235461,ENSG00000124429
chrX	85084816	85085152	X:85084816-85085152	ENSG00000229547,ENSG00000230781,ENSG00000283446,ENSG00000276391,ENSG00000235461,ENSG00000124429,ENSG00000283435,ENSG00000223707,ENSG00000276892,ENSG00000225536,ENSG00000223772
chrX	85109310	85109541	X:85109310-85109541	ENSG00000184788,ENSG00000283446,ENSG00000276391,ENSG00000235461,ENSG00000124429
chrX	85243738	85244217	X:85243738-85244217	ENSG00000184788,ENSG00000283446,ENSG00000276391,ENSG00000235461,ENSG00000147180,ENSG00000124429
chrX	85244582	85244947	X:85244582-85244947	ENSG00000184788,ENSG00000276391,ENSG00000235461,ENSG00000147180,ENSG00000124429
chrX	85309836	85310053	X:85309836-85310053	ENSG00000283446,ENSG00000276391,ENSG00000235461,ENSG00000124429
chrX	85611964	85612222	X:85611964-85612222	ENSG00000283446,ENSG00000276391,ENSG00000235461,ENSG00000124429,ENSG00000283435,ENSG00000223707,ENSG00000276892,ENSG00000234039,ENSG00000223574,ENSG00000223772,ENSG00000277717,ENSG00000231478
chrX	85898628	85898946	X:85898628-85898946	ENSG00000283435,ENSG00000223707,ENSG00000276892,ENSG00000199051,ENSG00000234039,ENSG00000225536
chrX	85939980	85940307	X:85939980-85940307	ENSG00000283435,ENSG00000223707,ENSG00000276892,ENSG00000188419,ENSG00000234039,ENSG00000225536,ENSG00000223574,ENSG00000223772
chrX	85988405	85988605	X:85988405-85988605	ENSG00000283435,ENSG00000223707,ENSG00000276892,ENSG00000188419,ENSG00000234039,ENSG00000225536
chrX	85992997	85993200	X:85992997-85993200	ENSG00000283435,ENSG00000223707,ENSG00000276892,ENSG00000188419,ENSG00000234039,ENSG00000225536
chrX	85993311	85993666	X:85993311-85993666	ENSG00000283435,ENSG00000223707,ENSG00000276892,ENSG00000188419,ENSG00000234039,ENSG00000225536
chrX	86002576	86002995	X:86002576-86002995	ENSG00000283435,ENSG00000223707,ENSG00000276892,ENSG00000188419,ENSG00000199567,ENSG00000234039,ENSG00000225536,ENSG00000223574
chrX	86023846	86024061	X:86023846-86024061	ENSG00000283435,ENSG00000223707,ENSG00000276892,ENSG00000188419,ENSG00000199567,ENSG00000234039,ENSG00000225536
chrX	86047114	86047894	X:86047114-86047894	-
chrX	86067076	86067276	X:86067076-86067276	-
chrX	86147729	86148613	X:86147729-86148613	ENSG00000283435,ENSG00000223707,ENSG00000276892,ENSG00000234039,ENSG00000225536,ENSG00000223574,ENSG00000126733,ENSG00000215093
chrX	86171400	86171707	X:86171400-86171707	ENSG00000283435,ENSG00000223707,ENSG00000276892,ENSG00000234039,ENSG00000225536,ENSG00000223574,ENSG00000215093,ENSG00000223772
chrX	86418178	86418387	X:86418178-86418387	ENSG00000223772,ENSG00000277717,ENSG00000231478
chrX	86604739	86604986	X:86604739-86604986	ENSG00000283435,ENSG00000225536,ENSG00000223772,ENSG00000277717,ENSG00000231478
chrX	86806875	86807284	X:86806875-86807284	ENSG00000223574,ENSG00000223772,ENSG00000277717,ENSG00000231478,ENSG00000271290,ENSG00000236190,ENSG00000271205
chrX	86910742	86911205	X:86910742-86911205	ENSG00000223772,ENSG00000277717,ENSG00000231478,ENSG00000236190,ENSG00000271457,ENSG00000200422
chrX	86946649	86946903	X:86946649-86946903	ENSG00000283435,ENSG00000223707,ENSG00000276892,ENSG00000234039,ENSG00000223772,ENSG00000277717,ENSG00000231478,ENSG00000236190,ENSG00000271457,ENSG00000200422
chrX	87100760	87101066	X:87100760-87101066	ENSG00000223772,ENSG00000277717,ENSG00000231478,ENSG00000236190,ENSG00000271457,ENSG00000200422,ENSG00000237506,ENSG00000282914,ENSG00000271205
chrX	87338551	87338899	X:87338551-87338899	ENSG00000223772,ENSG00000277717,ENSG00000231478,ENSG00000236190,ENSG00000271457,ENSG00000200422,ENSG00000230478,ENSG00000102271,ENSG00000237506,ENSG00000282914,ENSG00000271205,ENSG00000270446,ENSG00000271056,ENSG00000230706,ENSG00000230956,ENSG00000271693,ENSG00000147183,ENSG00000270745
chrX	87468958	87469182	X:87468958-87469182	ENSG00000271457,ENSG00000230478,ENSG00000102271,ENSG00000237506,ENSG00000282914,ENSG00000271205,ENSG00000230706
chrX	87583723	87583944	X:87583723-87583944	ENSG00000230478,ENSG00000102271,ENSG00000237506,ENSG00000282914,ENSG00000271205,ENSG00000270446,ENSG00000271056,ENSG00000230706,ENSG00000230956,ENSG00000147183
chrX	87664414	87664716	X:87664414-87664716	ENSG00000283435,ENSG00000277717,ENSG00000231478,ENSG00000271457,ENSG00000230478,ENSG00000102271,ENSG00000237506,ENSG00000282914,ENSG00000271205,ENSG00000270446,ENSG00000271056,ENSG00000230706,ENSG00000230956,ENSG00000147183,ENSG00000271157
chrX	87873394	87873665	X:87873394-87873665	ENSG00000237506,ENSG00000282914,ENSG00000271205,ENSG00000270446,ENSG00000271056,ENSG00000230706,ENSG00000230956
chrX	87874003	87874331	X:87874003-87874331	ENSG00000237506,ENSG00000282914,ENSG00000271205,ENSG00000270446,ENSG00000271056,ENSG00000230706,ENSG00000230956,ENSG00000271693,ENSG00000147183,ENSG00000226081,ENSG00000229667
chrX	87941730	87942164	X:87941730-87942164	ENSG00000237506,ENSG00000282914,ENSG00000271205,ENSG00000270446,ENSG00000271056,ENSG00000230706,ENSG00000230956,ENSG00000271157
chrX	88173972	88174353	X:88173972-88174353	ENSG00000237506,ENSG00000282914,ENSG00000271205,ENSG00000270446,ENSG00000271056,ENSG00000230706,ENSG00000230956,ENSG00000252016,ENSG00000271693,ENSG00000147183,ENSG00000271157,ENSG00000270745,ENSG00000226081,ENSG00000229667,ENSG00000207515
chrX	88325654	88325985	X:88325654-88325985	ENSG00000237506,ENSG00000282914,ENSG00000271205,ENSG00000230706,ENSG00000230956,ENSG00000252016,ENSG00000271693,ENSG00000147183,ENSG00000271157,ENSG00000270745,ENSG00000225012,ENSG00000226081,ENSG00000274022,ENSG00000207515
chrX	88613405	88613605	X:88613405-88613605	ENSG00000237506,ENSG00000282914,ENSG00000271205,ENSG00000230956,ENSG00000271693,ENSG00000147183,ENSG00000271157,ENSG00000270745,ENSG00000229667,ENSG00000207515
chrX	88904158	88904677	X:88904158-88904677	ENSG00000147183,ENSG00000271157,ENSG00000232576,ENSG00000270745,ENSG00000225012,ENSG00000226081
chrX	88906311	88906511	X:88906311-88906511	ENSG00000147183,ENSG00000271157,ENSG00000232576,ENSG00000270745
chrX	89200849	89201083	X:89200849-89201083	ENSG00000147183,ENSG00000271157,ENSG00000270745,ENSG00000225012,ENSG00000227581,ENSG00000229667
chrX	89350060	89350349	X:89350060-89350349	ENSG00000282914,ENSG00000230956,ENSG00000271693,ENSG00000147183,ENSG00000270745,ENSG00000224065,ENSG00000225012,ENSG00000226081,ENSG00000207515,ENSG00000206062
chrX	89684260	89684531	X:89684260-89684531	ENSG00000282914,ENSG00000230956,ENSG00000271157,ENSG00000270745,ENSG00000153779,ENSG00000227581,ENSG00000229667,ENSG00000207515
chrX	89757822	89758084	X:89757822-89758084	ENSG00000270446,ENSG00000271056,ENSG00000147183,ENSG00000270745,ENSG00000225012,ENSG00000153779,ENSG00000227581,ENSG00000226081,ENSG00000274022,ENSG00000227434,ENSG00000229667,ENSG00000207515,ENSG00000206062,ENSG00000222440
chrX	89871689	89872070	X:89871689-89872070	ENSG00000282914,ENSG00000147183,ENSG00000153779,ENSG00000227581,ENSG00000274022,ENSG00000227434,ENSG00000229667,ENSG00000207515,ENSG00000206062,ENSG00000222440,ENSG00000229132
chrX	91391846	91392228	X:91391846-91392228	ENSG00000227581,ENSG00000226081,ENSG00000274022,ENSG00000229667,ENSG00000207515,ENSG00000206062,ENSG00000234161,ENSG00000236413,ENSG00000174740,ENSG00000230275,ENSG00000222440,ENSG00000234702,ENSG00000229132,ENSG00000215089,ENSG00000230543,ENSG00000225912
chrX	91414768	91415000	X:91414768-91415000	ENSG00000226081,ENSG00000274022,ENSG00000207515,ENSG00000206062,ENSG00000234161,ENSG00000236413,ENSG00000174740,ENSG00000230275,ENSG00000222440,ENSG00000234702,ENSG00000229132
chrX	91434626	91435273	X:91434626-91435273	ENSG00000206062,ENSG00000234161,ENSG00000236413,ENSG00000174740,ENSG00000230275
chrX	91500604	91500837	X:91500604-91500837	ENSG00000229667,ENSG00000206062,ENSG00000236413,ENSG00000230275,ENSG00000222440,ENSG00000229132,ENSG00000285445,ENSG00000237873
chrX	91779256	91779471	X:91779256-91779471	ENSG00000227434,ENSG00000230275,ENSG00000102290,ENSG00000222440,ENSG00000215089,ENSG00000230543,ENSG00000225912
chrX	92232175	92232480	X:92232175-92232480	ENSG00000153779,ENSG00000206062,ENSG00000230275,ENSG00000234702,ENSG00000229132,ENSG00000215089,ENSG00000230543,ENSG00000225912,ENSG00000285445,ENSG00000237873,ENSG00000234130,ENSG00000234322
chrX	93422739	93423036	X:93422739-93423036	ENSG00000234702,ENSG00000229132,ENSG00000215089,ENSG00000230543,ENSG00000225912,ENSG00000285445,ENSG00000237873,ENSG00000234130,ENSG00000234322,ENSG00000237381,ENSG00000228301,ENSG00000270826,ENSG00000212495
chrX	93538709	93538909	X:93538709-93538909	ENSG00000234702,ENSG00000230543,ENSG00000225912,ENSG00000285445,ENSG00000237873,ENSG00000234130,ENSG00000234322,ENSG00000237381,ENSG00000228301,ENSG00000270826
chrX	93591456	93591694	X:93591456-93591694	ENSG00000234702,ENSG00000230543,ENSG00000225912,ENSG00000234130,ENSG00000234322,ENSG00000237381,ENSG00000228301,ENSG00000270826
chrX	93673085	93674325	X:93673085-93674325	ENSG00000186310,ENSG00000179083,ENSG00000270826
chrX	93868489	93868976	X:93868489-93868976	ENSG00000229132,ENSG00000230543,ENSG00000225912,ENSG00000237873,ENSG00000234130,ENSG00000234322,ENSG00000237381,ENSG00000228301,ENSG00000270826,ENSG00000212495,ENSG00000227521,ENSG00000271094
chrX	93874595	93874829	X:93874595-93874829	ENSG00000229132,ENSG00000230543,ENSG00000225912,ENSG00000285445,ENSG00000237873,ENSG00000234130,ENSG00000234322,ENSG00000270826,ENSG00000212495,ENSG00000202410,ENSG00000227521
chrX	93899123	93899400	X:93899123-93899400	ENSG00000222440,ENSG00000234702,ENSG00000225912,ENSG00000285445,ENSG00000237873,ENSG00000234130,ENSG00000234322,ENSG00000228301,ENSG00000270826,ENSG00000212495,ENSG00000227521
chrX	94058836	94059111	X:94058836-94059111	ENSG00000234702,ENSG00000215089,ENSG00000234130,ENSG00000234322,ENSG00000270826,ENSG00000212495,ENSG00000202410,ENSG00000227521
chrX	94204495	94204889	X:94204495-94204889	ENSG00000222440,ENSG00000225912,ENSG00000285445,ENSG00000237873,ENSG00000234130,ENSG00000234322,ENSG00000212495,ENSG00000202410,ENSG00000227521
chrX	94427903	94428553	X:94427903-94428553	ENSG00000229132,ENSG00000225912,ENSG00000285445,ENSG00000237873,ENSG00000234130,ENSG00000234322,ENSG00000270826,ENSG00000212495,ENSG00000202410,ENSG00000227521,ENSG00000232293,ENSG00000201567,ENSG00000215085,ENSG00000235425
chrX	94506470	94506800	X:94506470-94506800	ENSG00000229132,ENSG00000230543,ENSG00000285445,ENSG00000212495,ENSG00000227521,ENSG00000232293,ENSG00000231001
chrX	94524906	94525117	X:94524906-94525117	ENSG00000285445,ENSG00000237873,ENSG00000270826,ENSG00000227521,ENSG00000232293
chrX	94576460	94576678	X:94576460-94576678	ENSG00000215089,ENSG00000285445,ENSG00000234130,ENSG00000212495,ENSG00000227521,ENSG00000232293,ENSG00000231001,ENSG00000271094,ENSG00000223467,ENSG00000201567,ENSG00000215085,ENSG00000226307,ENSG00000235425
chrX	94674010	94674381	X:94674010-94674381	ENSG00000215089,ENSG00000230543,ENSG00000237873,ENSG00000234130,ENSG00000270826,ENSG00000227521,ENSG00000232293,ENSG00000231001,ENSG00000236185,ENSG00000226307
chrX	94743362	94743887	X:94743362-94743887	ENSG00000215089,ENSG00000230543,ENSG00000225912,ENSG00000234130,ENSG00000270826,ENSG00000212495,ENSG00000227521,ENSG00000232293,ENSG00000231001,ENSG00000271094,ENSG00000223467,ENSG00000201567,ENSG00000215085,ENSG00000236185,ENSG00000226307,ENSG00000235425
chrX	95076509	95076809	X:95076509-95076809	ENSG00000225912,ENSG00000237873,ENSG00000227521,ENSG00000221187,ENSG00000271094,ENSG00000223467,ENSG00000201567,ENSG00000215085,ENSG00000236185,ENSG00000226307
chrX	95318901	95319321	X:95318901-95319321	ENSG00000271094,ENSG00000223467,ENSG00000201567,ENSG00000215085,ENSG00000236185,ENSG00000226307,ENSG00000235425,ENSG00000270583,ENSG00000203262,ENSG00000271209
chrX	95346932	95347163	X:95346932-95347163	ENSG00000237873,ENSG00000227521,ENSG00000271094,ENSG00000223467,ENSG00000201567,ENSG00000215085,ENSG00000236185,ENSG00000226307,ENSG00000235425,ENSG00000270583,ENSG00000242998,ENSG00000203262,ENSG00000271209
chrX	95760396	95760781	X:95760396-95760781	ENSG00000271094,ENSG00000223467,ENSG00000201567,ENSG00000215085,ENSG00000236185,ENSG00000226307,ENSG00000235425,ENSG00000270583,ENSG00000232842,ENSG00000242998,ENSG00000203262,ENSG00000271209
chrX	95764923	95765195	X:95764923-95765195	ENSG00000271094,ENSG00000223467,ENSG00000201567,ENSG00000215085,ENSG00000236185,ENSG00000226307,ENSG00000235425,ENSG00000270583,ENSG00000232842,ENSG00000242998,ENSG00000203262
chrX	95898234	95898576	X:95898234-95898576	ENSG00000271094,ENSG00000223467,ENSG00000201567,ENSG00000215085,ENSG00000236185,ENSG00000226307,ENSG00000235425,ENSG00000270583,ENSG00000232842,ENSG00000242998,ENSG00000203262,ENSG00000271209
chrX	95903438	95903818	X:95903438-95903818	ENSG00000223467,ENSG00000201567,ENSG00000215085,ENSG00000236185,ENSG00000226307,ENSG00000235425,ENSG00000270583,ENSG00000232842,ENSG00000242998,ENSG00000203262
chrX	96182438	96182710	X:96182438-96182710	ENSG00000223467,ENSG00000201567,ENSG00000215085,ENSG00000226307,ENSG00000235425,ENSG00000270583,ENSG00000232842,ENSG00000242998,ENSG00000203262,ENSG00000232069,ENSG00000271209
chrX	96224316	96224574	X:96224316-96224574	ENSG00000235425,ENSG00000232842,ENSG00000242998,ENSG00000203262,ENSG00000232069,ENSG00000271209
chrX	96372793	96373109	X:96372793-96373109	ENSG00000286523,ENSG00000271209
chrX	96424115	96424349	X:96424115-96424349	ENSG00000271209,ENSG00000223260,ENSG00000214628
chrX	96425275	96425487	X:96425275-96425487	ENSG00000271209,ENSG00000223260
chrX	96449102	96449431	X:96449102-96449431	ENSG00000271209,ENSG00000223260,ENSG00000214628
chrX	96472947	96473262	X:96472947-96473262	ENSG00000235425,ENSG00000271209,ENSG00000223260,ENSG00000214628,ENSG00000265260
chrX	96540168	96540577	X:96540168-96540577	ENSG00000201567,ENSG00000215085,ENSG00000236185,ENSG00000235425,ENSG00000242998,ENSG00000203262,ENSG00000271209,ENSG00000223260,ENSG00000204086,ENSG00000214628,ENSG00000277900,ENSG00000281566
chrX	96617382	96617740	X:96617382-96617740	ENSG00000229693
chrX	96684543	96684995	X:96684543-96684995	ENSG00000147202
chrX	96685282	96685647	X:96685282-96685647	ENSG00000147202,ENSG00000207426
chrX	96685752	96686134	X:96685752-96686134	ENSG00000147202
chrX	96707704	96708133	X:96707704-96708133	ENSG00000207426
chrX	96861291	96861577	X:96861291-96861577	ENSG00000204086,ENSG00000214628,ENSG00000277900
chrX	97103067	97103283	X:97103067-97103283	ENSG00000204086,ENSG00000214628,ENSG00000277900,ENSG00000265260
chrX	97155866	97156129	X:97155866-97156129	ENSG00000204086,ENSG00000214628,ENSG00000277900,ENSG00000265260,ENSG00000234889
chrX	97234694	97234976	X:97234694-97234976	ENSG00000204086,ENSG00000214628,ENSG00000277900,ENSG00000265260,ENSG00000234889,ENSG00000281566,ENSG00000270308
chrX	97399506	97399735	X:97399506-97399735	ENSG00000271209,ENSG00000214628,ENSG00000265260,ENSG00000234889
chrX	97508650	97508921	X:97508650-97508921	ENSG00000214628,ENSG00000265260,ENSG00000234889,ENSG00000281566
chrX	97563491	97564058	X:97563491-97564058	ENSG00000265260,ENSG00000236256
chrX	97598003	97598203	X:97598003-97598203	ENSG00000214628,ENSG00000265260,ENSG00000236256
chrX	97665694	97665962	X:97665694-97665962	ENSG00000214628,ENSG00000265260,ENSG00000281566
chrX	97685858	97686080	X:97685858-97686080	ENSG00000265260,ENSG00000252296,ENSG00000236988
chrX	97790822	97791189	X:97790822-97791189	ENSG00000242998,ENSG00000271209,ENSG00000214628,ENSG00000265260,ENSG00000233887,ENSG00000234889,ENSG00000271322,ENSG00000226837,ENSG00000281566,ENSG00000270308,ENSG00000229946,ENSG00000252296,ENSG00000236988,ENSG00000230592
chrX	97867218	97867607	X:97867218-97867607	ENSG00000236185,ENSG00000271209,ENSG00000214628,ENSG00000265260,ENSG00000233887,ENSG00000234889,ENSG00000271322,ENSG00000281566,ENSG00000270308,ENSG00000215070,ENSG00000229946,ENSG00000252296,ENSG00000236988,ENSG00000230592
chrX	97879358	97879698	X:97879358-97879698	ENSG00000233887,ENSG00000237752,ENSG00000234889,ENSG00000271322,ENSG00000226837,ENSG00000281566,ENSG00000270308,ENSG00000229946,ENSG00000252296,ENSG00000236988,ENSG00000230592
chrX	97909211	97909591	X:97909211-97909591	ENSG00000237752,ENSG00000234889
chrX	98268842	98269226	X:98268842-98269226	ENSG00000234889,ENSG00000236243,ENSG00000271322,ENSG00000213704,ENSG00000226837,ENSG00000281566,ENSG00000270308,ENSG00000215070,ENSG00000229946,ENSG00000252296,ENSG00000236988,ENSG00000230592
chrX	98398526	98398895	X:98398526-98398895	ENSG00000234889,ENSG00000271322,ENSG00000213704,ENSG00000226837,ENSG00000281566,ENSG00000270308,ENSG00000229946,ENSG00000252296,ENSG00000236988,ENSG00000230592
chrX	99302080	99302291	X:99302080-99302291	ENSG00000270308,ENSG00000215070,ENSG00000229946,ENSG00000252296,ENSG00000236988,ENSG00000230592
chrX	99795606	99795806	X:99795606-99795806	ENSG00000270308,ENSG00000215070,ENSG00000229946,ENSG00000252296,ENSG00000236988,ENSG00000230592
chrX	100368282	100368482	X:100368282-100368482	ENSG00000270308,ENSG00000215070,ENSG00000229946,ENSG00000252296,ENSG00000236988,ENSG00000230592
chrX	100410182	100410473	X:100410182-100410473	ENSG00000252296,ENSG00000236988,ENSG00000230592,ENSG00000165194
chrX	100413275	100413564	X:100413275-100413564	ENSG00000270308,ENSG00000215070,ENSG00000229946,ENSG00000252296,ENSG00000236988,ENSG00000230592,ENSG00000165194
chrX	100447618	100448118	X:100447618-100448118	ENSG00000270308,ENSG00000215070,ENSG00000229946,ENSG00000252296,ENSG00000236988,ENSG00000230592,ENSG00000000005
chrX	100512566	100512781	X:100512566-100512781	ENSG00000252296,ENSG00000000005
chrX	100606760	100607091	X:100606760-100607091	ENSG00000270308,ENSG00000252296,ENSG00000236988,ENSG00000230592,ENSG00000000005,ENSG00000223819,ENSG00000238116,ENSG00000007952,ENSG00000233680
chrX	100614968	100615238	X:100614968-100615238	ENSG00000000005,ENSG00000000003
chrX	100625965	100626235	X:100625965-100626235	ENSG00000000005,ENSG00000000003
chrX	100636574	100637040	X:100636574-100637040	ENSG00000000005,ENSG00000000003,ENSG00000102359
chrX	100644034	100644234	X:100644034-100644234	ENSG00000000003,ENSG00000102359
chrX	100654292	100654535	X:100654292-100654535	ENSG00000102359
chrX	100671227	100671503	X:100671227-100671503	ENSG00000102359,ENSG00000102362,ENSG00000223819,ENSG00000238116
chrX	100685725	100686056	X:100685725-100686056	ENSG00000102362,ENSG00000223819,ENSG00000238116,ENSG00000007952,ENSG00000239345,ENSG00000233680,ENSG00000102387
chrX	100687203	100687414	X:100687203-100687414	ENSG00000223819,ENSG00000238116,ENSG00000007952,ENSG00000102387
chrX	100698598	100699073	X:100698598-100699073	ENSG00000223819,ENSG00000238116,ENSG00000007952,ENSG00000239345,ENSG00000233680,ENSG00000102387
chrX	100731438	100731706	X:100731438-100731706	ENSG00000102362
chrX	100732080	100732309	X:100732080-100732309	ENSG00000102362
chrX	100743098	100743615	X:100743098-100743615	ENSG00000102362,ENSG00000223819,ENSG00000238116,ENSG00000007952,ENSG00000239345,ENSG00000233680,ENSG00000269405
chrX	100768736	100769118	X:100768736-100769118	ENSG00000229946,ENSG00000252296,ENSG00000236988,ENSG00000000005,ENSG00000102362,ENSG00000223819,ENSG00000238116,ENSG00000007952,ENSG00000239345,ENSG00000233680,ENSG00000179031,ENSG00000182574,ENSG00000174225,ENSG00000102387
chrX	100819886	100820540	X:100819886-100820540	ENSG00000223819,ENSG00000238116,ENSG00000275320,ENSG00000101811,ENSG00000202231,ENSG00000007952,ENSG00000239345,ENSG00000233680,ENSG00000179031,ENSG00000182574,ENSG00000174225,ENSG00000102387
chrX	100928844	100929112	X:100928844-100929112	ENSG00000007952,ENSG00000239345,ENSG00000233680,ENSG00000179031,ENSG00000182489,ENSG00000182574,ENSG00000174225
chrX	101028596	101028881	X:101028596-101028881	ENSG00000007952,ENSG00000239345,ENSG00000233680,ENSG00000179031,ENSG00000182574,ENSG00000174225,ENSG00000188917,ENSG00000102387
chrX	101051489	101052265	X:101051489-101052265	ENSG00000007952,ENSG00000233680,ENSG00000179031,ENSG00000182574,ENSG00000174225,ENSG00000188917,ENSG00000102384,ENSG00000102387
chrX	101057116	101057522	X:101057116-101057522	ENSG00000239345,ENSG00000233680,ENSG00000179031,ENSG00000182574,ENSG00000174225,ENSG00000188917,ENSG00000102387
chrX	101078722	101079019	X:101078722-101079019	ENSG00000007952,ENSG00000174225,ENSG00000225839,ENSG00000126950
chrX	101097779	101098277	X:101097779-101098277	ENSG00000239345,ENSG00000233680,ENSG00000179031,ENSG00000182574,ENSG00000174225,ENSG00000225839,ENSG00000126950,ENSG00000102384,ENSG00000102387
chrX	101191387	101191833	X:101191387-101191833	ENSG00000007952,ENSG00000239345,ENSG00000233680,ENSG00000179031,ENSG00000182574,ENSG00000174225,ENSG00000231643,ENSG00000102385,ENSG00000102387,ENSG00000202024
chrX	101206522	101206842	X:101206522-101206842	ENSG00000007952,ENSG00000239345,ENSG00000233680,ENSG00000179031,ENSG00000182574,ENSG00000174225,ENSG00000231643,ENSG00000102385,ENSG00000102387,ENSG00000202024
chrX	101219969	101220330	X:101219969-101220330	ENSG00000233680,ENSG00000102385,ENSG00000102387,ENSG00000202024
chrX	101348452	101349091	X:101348452-101349091	ENSG00000102387,ENSG00000202024,ENSG00000270813,ENSG00000183911,ENSG00000126953,ENSG00000010671
chrX	101357285	101357489	X:101357285-101357489	ENSG00000202024,ENSG00000270813,ENSG00000183911,ENSG00000126953,ENSG00000010671
chrX	101368830	101369184	X:101368830-101369184	ENSG00000102387,ENSG00000202024,ENSG00000270813,ENSG00000183911,ENSG00000126953,ENSG00000010671
chrX	101383807	101384007	X:101383807-101384007	ENSG00000202024,ENSG00000010671,ENSG00000257529
chrX	101386086	101386421	X:101386086-101386421	ENSG00000010671,ENSG00000241343,ENSG00000257529
chrX	101390667	101391332	X:101390667-101391332	ENSG00000010671,ENSG00000241343,ENSG00000257529,ENSG00000102393,ENSG00000126945
chrX	101395850	101396170	X:101395850-101396170	ENSG00000010671,ENSG00000241343,ENSG00000257529,ENSG00000102393,ENSG00000126945
chrX	101407800	101408755	X:101407800-101408755	ENSG00000241343,ENSG00000257529,ENSG00000102393,ENSG00000126945,ENSG00000196440
chrX	101415545	101415882	X:101415545-101415882	ENSG00000102393,ENSG00000126945,ENSG00000196440
chrX	101426239	101426455	X:101426239-101426455	ENSG00000196440,ENSG00000234557
chrX	101430488	101430712	X:101430488-101430712	ENSG00000234557
chrX	101450303	101450503	X:101450303-101450503	ENSG00000234557,ENSG00000237682,ENSG00000284800,ENSG00000215029
chrX	101452138	101452420	X:101452138-101452420	ENSG00000234557,ENSG00000237682,ENSG00000284800,ENSG00000215029
chrX	101485159	101485779	X:101485159-101485779	ENSG00000196440,ENSG00000237682
chrX	101550268	101550816	X:101550268-101550816	ENSG00000237682,ENSG00000126947,ENSG00000207291,ENSG00000286000,ENSG00000223753,ENSG00000212584,ENSG00000226119,ENSG00000234901
chrX	101551206	101551451	X:101551206-101551451	ENSG00000237682,ENSG00000126947
chrX	101596118	101596437	X:101596118-101596437	ENSG00000237682,ENSG00000204072,ENSG00000261101,ENSG00000207291,ENSG00000286000,ENSG00000223753,ENSG00000212584,ENSG00000229090,ENSG00000178146,ENSG00000235976,ENSG00000226119,ENSG00000234901
chrX	101617262	101617563	X:101617262-101617563	ENSG00000198960,ENSG00000102401,ENSG00000228275,ENSG00000261101,ENSG00000207291,ENSG00000286000,ENSG00000223753,ENSG00000212584
chrX	101617833	101618184	X:101617833-101618184	ENSG00000198960,ENSG00000102401,ENSG00000228275,ENSG00000261101,ENSG00000207291,ENSG00000286000,ENSG00000223753,ENSG00000212584
chrX	101619510	101619779	X:101619510-101619779	ENSG00000198960,ENSG00000102401,ENSG00000228275,ENSG00000261101,ENSG00000207291,ENSG00000286000,ENSG00000212584
chrX	101622917	101623261	X:101622917-101623261	ENSG00000198960,ENSG00000102401,ENSG00000228275,ENSG00000261101,ENSG00000207291,ENSG00000286000,ENSG00000223753,ENSG00000212584
chrX	101655607	101655842	X:101655607-101655842	ENSG00000207291,ENSG00000286000,ENSG00000184867,ENSG00000223753,ENSG00000212584
chrX	101658668	101658889	X:101658668-101658889	ENSG00000207291,ENSG00000286000,ENSG00000184867,ENSG00000223753,ENSG00000212584
chrX	101759059	101759447	X:101759059-101759447	ENSG00000204072,ENSG00000207291,ENSG00000286000,ENSG00000223753,ENSG00000212584,ENSG00000229090,ENSG00000178146,ENSG00000235196,ENSG00000235976,ENSG00000226119,ENSG00000234901
chrX	101799356	101799827	X:101799356-101799827	ENSG00000237682,ENSG00000204072,ENSG00000198960,ENSG00000261101,ENSG00000207291,ENSG00000286000,ENSG00000223753,ENSG00000212584,ENSG00000229090,ENSG00000178146,ENSG00000126952,ENSG00000235196,ENSG00000252810,ENSG00000235976,ENSG00000226119,ENSG00000234901
chrX	101835158	101835508	X:101835158-101835508	ENSG00000223753,ENSG00000229090,ENSG00000178146,ENSG00000126952,ENSG00000235196,ENSG00000252810,ENSG00000235976,ENSG00000226119,ENSG00000234901
chrX	101931216	101932333	X:101931216-101932333	ENSG00000166432,ENSG00000235196,ENSG00000252810,ENSG00000235976,ENSG00000226119,ENSG00000234901
chrX	101948679	101949096	X:101948679-101949096	ENSG00000223753,ENSG00000212584,ENSG00000229090,ENSG00000126952,ENSG00000166432,ENSG00000235196,ENSG00000252810,ENSG00000235976,ENSG00000226119,ENSG00000234901
chrX	102068049	102068288	X:102068049-102068288	ENSG00000235976,ENSG00000226119,ENSG00000234901,ENSG00000251525
chrX	102129568	102129768	X:102129568-102129768	ENSG00000184905,ENSG00000204071,ENSG00000286794,ENSG00000251525
chrX	102155439	102155639	X:102155439-102155639	ENSG00000204071,ENSG00000286794,ENSG00000184515,ENSG00000251525
chrX	102155867	102156244	X:102155867-102156244	ENSG00000184905,ENSG00000204071,ENSG00000286794,ENSG00000184515,ENSG00000251525
chrX	102345955	102346277	X:102345955-102346277	-
chrX	102494669	102494960	X:102494669-102494960	ENSG00000237300,ENSG00000237628,ENSG00000228316,ENSG00000224471,ENSG00000226056
chrX	102516618	102516972	X:102516618-102516972	ENSG00000158164
chrX	102547228	102547465	X:102547228-102547465	ENSG00000284800,ENSG00000215029,ENSG00000176318,ENSG00000196970
chrX	102580830	102581275	X:102580830-102581275	ENSG00000226119,ENSG00000234901,ENSG00000176318,ENSG00000196970,ENSG00000125962,ENSG00000271147,ENSG00000227211,ENSG00000252294,ENSG00000230320,ENSG00000158301,ENSG00000286237,ENSG00000232282,ENSG00000229954,ENSG00000237300,ENSG00000237628,ENSG00000228316,ENSG00000224471,ENSG00000226056,ENSG00000234886,ENSG00000227649,ENSG00000229794
chrX	102595523	102595723	X:102595523-102595723	ENSG00000125962,ENSG00000271147,ENSG00000227211
chrX	102599206	102599883	X:102599206-102599883	ENSG00000125962,ENSG00000271147,ENSG00000227211,ENSG00000230320
chrX	102627707	102627934	X:102627707-102627934	ENSG00000271147,ENSG00000227211,ENSG00000252294,ENSG00000230320
chrX	102651112	102651457	X:102651112-102651457	ENSG00000270050,ENSG00000198932,ENSG00000286327,ENSG00000252294,ENSG00000230320,ENSG00000158301,ENSG00000286237
chrX	102652403	102652773	X:102652403-102652773	ENSG00000125962,ENSG00000271147,ENSG00000270050,ENSG00000227211,ENSG00000198932,ENSG00000286327,ENSG00000252294,ENSG00000230320,ENSG00000158301,ENSG00000286237
chrX	102659731	102660277	X:102659731-102660277	ENSG00000284800,ENSG00000215029,ENSG00000270050,ENSG00000227211,ENSG00000198932,ENSG00000286327,ENSG00000252294,ENSG00000230320,ENSG00000158301,ENSG00000286237,ENSG00000237300,ENSG00000237628,ENSG00000228316,ENSG00000224471,ENSG00000226056,ENSG00000227649,ENSG00000229794
chrX	102720501	102720881	X:102720501-102720881	ENSG00000252294,ENSG00000230320,ENSG00000158301,ENSG00000286237,ENSG00000198908,ENSG00000232282,ENSG00000229954,ENSG00000237300,ENSG00000237628,ENSG00000228316,ENSG00000224471,ENSG00000226056,ENSG00000234886,ENSG00000227649,ENSG00000229794
chrX	102745909	102746109	X:102745909-102746109	ENSG00000230320,ENSG00000158301,ENSG00000286237,ENSG00000198908,ENSG00000232282,ENSG00000229954,ENSG00000237300,ENSG00000237628,ENSG00000228316,ENSG00000224471,ENSG00000226056,ENSG00000234886,ENSG00000227649,ENSG00000229794
chrX	102768948	102769499	X:102768948-102769499	ENSG00000230320,ENSG00000158301,ENSG00000286237,ENSG00000223546,ENSG00000232282,ENSG00000229954,ENSG00000237300,ENSG00000237628,ENSG00000228316,ENSG00000224471,ENSG00000226056,ENSG00000234886,ENSG00000227649,ENSG00000229794
chrX	102832752	102833009	X:102832752-102833009	ENSG00000230320,ENSG00000223546,ENSG00000232282,ENSG00000229954,ENSG00000237300,ENSG00000237628,ENSG00000228316,ENSG00000224471,ENSG00000226056,ENSG00000234886,ENSG00000227649,ENSG00000229794
chrX	102835885	102836090	X:102835885-102836090	ENSG00000223546,ENSG00000232282,ENSG00000229954,ENSG00000237300,ENSG00000237628,ENSG00000228316,ENSG00000224471,ENSG00000226056,ENSG00000234886,ENSG00000227649,ENSG00000229794
chrX	102863768	102864101	X:102863768-102864101	ENSG00000252294,ENSG00000230320,ENSG00000223546,ENSG00000232282,ENSG00000229954,ENSG00000237300,ENSG00000237628,ENSG00000228316,ENSG00000224471,ENSG00000226056,ENSG00000234886,ENSG00000227649,ENSG00000229794,ENSG00000102128
chrX	102900043	102900306	X:102900043-102900306	ENSG00000269405,ENSG00000239407,ENSG00000102128
chrX	102900596	102900940	X:102900596-102900940	ENSG00000269405,ENSG00000232282,ENSG00000229954,ENSG00000237300,ENSG00000237628,ENSG00000228316,ENSG00000224471,ENSG00000226056,ENSG00000234886,ENSG00000227649,ENSG00000229794,ENSG00000239407,ENSG00000102128,ENSG00000234050
chrX	102951032	102951887	X:102951032-102951887	ENSG00000102128,ENSG00000234050,ENSG00000286846,ENSG00000224632
chrX	102976230	102976645	X:102976230-102976645	ENSG00000102128,ENSG00000234050,ENSG00000224632
chrX	102985236	102985680	X:102985236-102985680	ENSG00000268235,ENSG00000273746,ENSG00000269437,ENSG00000231590,ENSG00000102128,ENSG00000234050,ENSG00000224632,ENSG00000226241,ENSG00000227067
chrX	103063236	103063536	X:103063236-103063536	ENSG00000224632,ENSG00000133169,ENSG00000147206,ENSG00000226241
chrX	103064088	103064288	X:103064088-103064288	ENSG00000224632,ENSG00000133169,ENSG00000147206,ENSG00000226241
chrX	103098622	103098822	X:103098622-103098822	ENSG00000147206,ENSG00000226241
chrX	103101575	103102058	X:103101575-103102058	ENSG00000102128,ENSG00000224632,ENSG00000147206,ENSG00000226241
chrX	103152185	103152563	X:103152185-103152563	ENSG00000226119,ENSG00000234901,ENSG00000268235,ENSG00000273746,ENSG00000231590,ENSG00000102128,ENSG00000234050,ENSG00000224632,ENSG00000147206,ENSG00000226241,ENSG00000227067,ENSG00000235946,ENSG00000269226
chrX	103158159	103158359	X:103158159-103158359	ENSG00000102128,ENSG00000234050
chrX	103176466	103176704	X:103176466-103176704	ENSG00000269405,ENSG00000102128,ENSG00000234050
chrX	103211073	103211348	X:103211073-103211348	ENSG00000233071,ENSG00000102409
chrX	103214875	103215226	X:103214875-103215226	ENSG00000233071,ENSG00000102409
chrX	103215689	103216075	X:103215689-103216075	ENSG00000233071,ENSG00000102409
chrX	103248760	103248960	X:103248760-103248960	ENSG00000233071,ENSG00000180964,ENSG00000224692
chrX	103254328	103254564	X:103254328-103254564	ENSG00000180964,ENSG00000224692
chrX	103255056	103255361	X:103255056-103255361	ENSG00000180964,ENSG00000224692
chrX	103276751	103276980	X:103276751-103276980	ENSG00000204065,ENSG00000182916
chrX	103310843	103311200	X:103310843-103311200	ENSG00000133134,ENSG00000182916
chrX	103343171	103343425	X:103343171-103343425	ENSG00000182916,ENSG00000238049,ENSG00000185222
chrX	103356303	103356598	X:103356303-103356598	ENSG00000182916,ENSG00000238049,ENSG00000185222,ENSG00000166681
chrX	103360114	103360468	X:103360114-103360468	ENSG00000182916,ENSG00000238049,ENSG00000185222,ENSG00000166681
chrX	103376138	103376651	X:103376138-103376651	ENSG00000284800,ENSG00000215029,ENSG00000182916,ENSG00000185222,ENSG00000166681,ENSG00000281091
chrX	103404531	103404934	X:103404531-103404934	ENSG00000281091
chrX	103464147	103464398	X:103464147-103464398	ENSG00000182916,ENSG00000238049,ENSG00000172476
chrX	103464758	103465106	X:103464758-103465106	ENSG00000233071,ENSG00000182916,ENSG00000238049,ENSG00000166681,ENSG00000234405,ENSG00000172476
chrX	103489796	103490003	X:103489796-103490003	ENSG00000234405,ENSG00000172476
chrX	103533478	103533791	X:103533478-103533791	ENSG00000172476,ENSG00000287619,ENSG00000180284,ENSG00000123562,ENSG00000231154
chrX	103554654	103555127	X:103554654-103555127	ENSG00000172476,ENSG00000287619,ENSG00000133142,ENSG00000279894,ENSG00000180284
chrX	103585364	103585893	X:103585364-103585893	ENSG00000287619,ENSG00000133142,ENSG00000279894,ENSG00000180284
chrX	103607730	103608385	X:103607730-103608385	ENSG00000287619,ENSG00000133142,ENSG00000279894,ENSG00000196507,ENSG00000224031,ENSG00000172465,ENSG00000180284
chrX	103608579	103608823	X:103608579-103608823	ENSG00000287619,ENSG00000133142,ENSG00000279894,ENSG00000196507,ENSG00000180284
chrX	103628607	103628939	X:103628607-103628939	ENSG00000287619,ENSG00000279894,ENSG00000224031,ENSG00000172465,ENSG00000180284
chrX	103629356	103629692	X:103629356-103629692	ENSG00000279894,ENSG00000224031,ENSG00000172465,ENSG00000180284
chrX	103629950	103630150	X:103629950-103630150	ENSG00000287619,ENSG00000224031,ENSG00000172465,ENSG00000180284
chrX	103686470	103687237	X:103686470-103687237	ENSG00000287619,ENSG00000180284,ENSG00000123562,ENSG00000231154
chrX	103711477	103711825	X:103711477-103711825	ENSG00000180284,ENSG00000123562,ENSG00000231154,ENSG00000188828,ENSG00000179363,ENSG00000123560
chrX	103737741	103737993	X:103737741-103737993	ENSG00000188828,ENSG00000123560
chrX	103756856	103757056	X:103756856-103757056	ENSG00000188828,ENSG00000288597,ENSG00000123560
chrX	103774149	103774349	X:103774149-103774349	ENSG00000288597,ENSG00000123560
chrX	103817486	103817817	X:103817486-103817817	ENSG00000172476,ENSG00000123562,ENSG00000231154,ENSG00000288597,ENSG00000123560,ENSG00000123570
chrX	103831648	103832482	X:103831648-103832482	ENSG00000288597,ENSG00000123570
chrX	103845126	103845406	X:103845126-103845406	ENSG00000180284,ENSG00000288597,ENSG00000123570,ENSG00000222419,ENSG00000231787,ENSG00000276298,ENSG00000230312,ENSG00000123569,ENSG00000101812
chrX	103918038	103918336	X:103918038-103918336	ENSG00000288597,ENSG00000231728,ENSG00000231787,ENSG00000276298,ENSG00000234345,ENSG00000158427,ENSG00000230312
chrX	103918785	103919714	X:103918785-103919714	ENSG00000288597,ENSG00000231728,ENSG00000231787,ENSG00000276298,ENSG00000234345,ENSG00000158427,ENSG00000230312
chrX	103941263	103941545	X:103941263-103941545	ENSG00000231728,ENSG00000231787,ENSG00000276298,ENSG00000158427,ENSG00000230312,ENSG00000123569,ENSG00000101812
chrX	103962404	103963023	X:103962404-103963023	ENSG00000268235,ENSG00000273746,ENSG00000231590,ENSG00000227067,ENSG00000235946,ENSG00000269226
chrX	104098224	104098495	X:104098224-104098495	ENSG00000231787,ENSG00000123569,ENSG00000101812,ENSG00000166707
chrX	104110711	104110916	X:104110711-104110916	ENSG00000123569,ENSG00000166707
chrX	104112325	104112895	X:104112325-104112895	ENSG00000123569,ENSG00000101812,ENSG00000166707
chrX	104122951	104123175	X:104122951-104123175	ENSG00000123569,ENSG00000101812,ENSG00000166707
chrX	104136436	104136776	X:104136436-104136776	ENSG00000123569,ENSG00000101812,ENSG00000166707
chrX	104156540	104157443	X:104156540-104157443	ENSG00000123569,ENSG00000101812,ENSG00000269743,ENSG00000123575
chrX	104166115	104166660	X:104166115-104166660	ENSG00000123569,ENSG00000101812,ENSG00000269743,ENSG00000123575
chrX	104195533	104195735	X:104195533-104195735	ENSG00000123569,ENSG00000101812,ENSG00000123575
chrX	104253556	104253897	X:104253556-104253897	ENSG00000123569,ENSG00000123576
chrX	104254897	104255104	X:104254897-104255104	ENSG00000123576
chrX	104270718	104271289	X:104270718-104271289	ENSG00000123569,ENSG00000101812
chrX	104318051	104318254	X:104318051-104318254	-
chrX	104343620	104344028	X:104343620-104344028	ENSG00000227067,ENSG00000123569,ENSG00000101812,ENSG00000235946,ENSG00000269226,ENSG00000181819
chrX	104482891	104483174	X:104482891-104483174	ENSG00000227067,ENSG00000235946,ENSG00000269226,ENSG00000181819
chrX	104565955	104566165	X:104565955-104566165	ENSG00000189108,ENSG00000232665
chrX	104668626	104668844	X:104668626-104668844	ENSG00000227067,ENSG00000235946,ENSG00000269226,ENSG00000232665,ENSG00000223733,ENSG00000181819,ENSG00000206864
chrX	104728492	104728830	X:104728492-104728830	ENSG00000227067,ENSG00000123569,ENSG00000235946,ENSG00000269226,ENSG00000232665,ENSG00000223733,ENSG00000181819
chrX	104844777	104845064	X:104844777-104845064	ENSG00000227067,ENSG00000235946,ENSG00000269226,ENSG00000232665,ENSG00000223733,ENSG00000181819,ENSG00000206864
chrX	104913357	104913670	X:104913357-104913670	ENSG00000227067,ENSG00000235946,ENSG00000269226,ENSG00000232665,ENSG00000223733,ENSG00000206864,ENSG00000123572
chrX	104922078	104922558	X:104922078-104922558	ENSG00000227067,ENSG00000123569,ENSG00000101812,ENSG00000235946,ENSG00000269226,ENSG00000232665,ENSG00000223733,ENSG00000268629,ENSG00000181819,ENSG00000206864,ENSG00000123572,ENSG00000230788,ENSG00000256709
chrX	105190284	105190581	X:105190284-105190581	ENSG00000235946,ENSG00000269226,ENSG00000223733,ENSG00000268629,ENSG00000181819,ENSG00000206864,ENSG00000123572
chrX	105191911	105192217	X:105191911-105192217	ENSG00000227067,ENSG00000235946,ENSG00000269226,ENSG00000223733,ENSG00000268629,ENSG00000181819,ENSG00000206864,ENSG00000123572,ENSG00000256709
chrX	105876716	105877169	X:105876716-105877169	ENSG00000181819,ENSG00000206864,ENSG00000123572,ENSG00000230788,ENSG00000157502,ENSG00000256709
chrX	106039970	106040221	X:106039970-106040221	ENSG00000123572,ENSG00000123561,ENSG00000230788,ENSG00000157502,ENSG00000256709
chrX	106220196	106220396	X:106220196-106220396	ENSG00000206864,ENSG00000230788,ENSG00000157502,ENSG00000256709
chrX	106415347	106415625	X:106415347-106415625	ENSG00000181819,ENSG00000206864,ENSG00000123572,ENSG00000230788,ENSG00000157502,ENSG00000256709,ENSG00000202407,ENSG00000224816,ENSG00000227657,ENSG00000277673,ENSG00000263515
chrX	106455028	106455244	X:106455028-106455244	ENSG00000181819,ENSG00000157502,ENSG00000256709,ENSG00000202407,ENSG00000224816,ENSG00000227657,ENSG00000277673,ENSG00000263515
chrX	106481344	106481608	X:106481344-106481608	ENSG00000230788,ENSG00000256709,ENSG00000224816,ENSG00000227657,ENSG00000277673,ENSG00000263515
chrX	106611635	106612085	X:106611635-106612085	ENSG00000256709,ENSG00000227657,ENSG00000277673,ENSG00000147231,ENSG00000263515
chrX	106726635	106726835	X:106726635-106726835	ENSG00000227657,ENSG00000277673,ENSG00000263515,ENSG00000133135
chrX	106802386	106802797	X:106802386-106802797	ENSG00000256709,ENSG00000227657,ENSG00000277673,ENSG00000263515,ENSG00000133138
chrX	106863110	106863368	X:106863110-106863368	ENSG00000227657,ENSG00000277673,ENSG00000133138
chrX	106874167	106874369	X:106874167-106874369	ENSG00000133138,ENSG00000231144,ENSG00000214720
chrX	106894388	106894705	X:106894388-106894705	ENSG00000147223,ENSG00000165376,ENSG00000231144,ENSG00000214720
chrX	106898593	106898882	X:106898593-106898882	ENSG00000147223,ENSG00000165376,ENSG00000214720
chrX	106917882	106918256	X:106917882-106918256	ENSG00000147223,ENSG00000165376
chrX	106933555	106933980	X:106933555-106933980	ENSG00000133131,ENSG00000165376
chrX	106953102	106953358	X:106953102-106953358	ENSG00000133131,ENSG00000147223,ENSG00000231144,ENSG00000214720
chrX	106987558	106987819	X:106987558-106987819	ENSG00000133131,ENSG00000231144,ENSG00000214720
chrX	106998979	106999270	X:106998979-106999270	ENSG00000133131,ENSG00000231144,ENSG00000214720
chrX	107000111	107000427	X:107000111-107000427	ENSG00000133131,ENSG00000231144,ENSG00000214720
chrX	107118221	107119010	X:107118221-107119010	ENSG00000231144,ENSG00000089682,ENSG00000213569
chrX	107168304	107168643	X:107168304-107168643	ENSG00000231144,ENSG00000198088,ENSG00000213569,ENSG00000215007,ENSG00000214720,ENSG00000147234
chrX	107197393	107197645	X:107197393-107197645	ENSG00000198088,ENSG00000213569,ENSG00000199832,ENSG00000080572
chrX	107206226	107206746	X:107206226-107206746	ENSG00000231144,ENSG00000198088,ENSG00000213569,ENSG00000199832,ENSG00000080572,ENSG00000214720
chrX	107272383	107272755	X:107272383-107272755	ENSG00000231144,ENSG00000213569,ENSG00000204053,ENSG00000215007,ENSG00000214720,ENSG00000147234
chrX	107324702	107325234	X:107324702-107325234	ENSG00000231144,ENSG00000213569,ENSG00000215007,ENSG00000214720,ENSG00000147234
chrX	107561933	107562171	X:107561933-107562171	ENSG00000214720,ENSG00000147234,ENSG00000227610
chrX	107566338	107566538	X:107566338-107566538	ENSG00000147234,ENSG00000227610
chrX	107567393	107567773	X:107567393-107567773	ENSG00000214720,ENSG00000147234,ENSG00000227610
chrX	107628081	107628621	X:107628081-107628621	ENSG00000147234,ENSG00000147224
chrX	107628760	107629155	X:107628760-107629155	ENSG00000147224
chrX	107646788	107647025	X:107646788-107647025	ENSG00000147224
chrX	107655203	107655439	X:107655203-107655439	ENSG00000157514,ENSG00000170935
chrX	107672989	107673210	X:107672989-107673210	ENSG00000157514,ENSG00000170935
chrX	107674050	107674479	X:107674050-107674479	ENSG00000157514,ENSG00000170935
chrX	107684962	107685329	X:107684962-107685329	-
chrX	107701861	107702204	X:107701861-107702204	-
chrX	107710998	107711488	X:107710998-107711488	ENSG00000157514
chrX	107716896	107717252	X:107716896-107717252	ENSG00000157514,ENSG00000170935
chrX	107721347	107721572	X:107721347-107721572	ENSG00000157514
chrX	107741743	107742253	X:107741743-107742253	ENSG00000157514,ENSG00000170935
chrX	107775767	107776176	X:107775767-107776176	ENSG00000157514,ENSG00000170935
chrX	107777184	107777528	X:107777184-107777528	ENSG00000157514,ENSG00000170935
chrX	107797690	107797890	X:107797690-107797890	-
chrX	107826157	107826469	X:107826157-107826469	ENSG00000080561
chrX	107894135	107894366	X:107894135-107894366	ENSG00000231144,ENSG00000214720,ENSG00000236064,ENSG00000207363,ENSG00000225728
chrX	107917534	107917764	X:107917534-107917764	ENSG00000080561,ENSG00000236064,ENSG00000207363,ENSG00000225728
chrX	107978780	107979028	X:107978780-107979028	ENSG00000236064,ENSG00000225728,ENSG00000277883,ENSG00000170925
chrX	108001460	108001793	X:108001460-108001793	ENSG00000231144,ENSG00000214720,ENSG00000147234,ENSG00000236064,ENSG00000207363,ENSG00000225728,ENSG00000170925,ENSG00000101842
chrX	108023802	108024105	X:108023802-108024105	ENSG00000236064,ENSG00000225728,ENSG00000101842
chrX	108031352	108031552	X:108031352-108031552	ENSG00000101842
chrX	108072072	108072337	X:108072072-108072337	ENSG00000236064,ENSG00000225728,ENSG00000101842,ENSG00000101843,ENSG00000101844
chrX	108091140	108091944	X:108091140-108091944	ENSG00000101843,ENSG00000101844
chrX	108139422	108139664	X:108139422-108139664	ENSG00000101844
chrX	108199692	108199982	X:108199692-108199982	ENSG00000189372
chrX	108224738	108225038	X:108224738-108225038	ENSG00000189372
chrX	108271067	108271353	X:108271067-108271353	ENSG00000189372
chrX	108304291	108304580	X:108304291-108304580	ENSG00000189372,ENSG00000207146,ENSG00000201443
chrX	108322250	108322673	X:108322250-108322673	ENSG00000189372,ENSG00000207146,ENSG00000275110
chrX	108439586	108439917	X:108439586-108439917	ENSG00000197565,ENSG00000189372,ENSG00000188153
chrX	108447281	108447656	X:108447281-108447656	ENSG00000197565,ENSG00000189372,ENSG00000188153
chrX	108537091	108537366	X:108537091-108537366	ENSG00000189372,ENSG00000207146,ENSG00000201443
chrX	108558277	108558563	X:108558277-108558563	ENSG00000189372,ENSG00000207146,ENSG00000201443,ENSG00000275110
chrX	108584704	108584911	X:108584704-108584911	ENSG00000188153,ENSG00000207146,ENSG00000201443
chrX	108699417	108699698	X:108699417-108699698	ENSG00000188153,ENSG00000207146,ENSG00000201443
chrX	108732834	108733044	X:108732834-108733044	ENSG00000133124,ENSG00000237863,ENSG00000201443
chrX	108735668	108736018	X:108735668-108736018	ENSG00000207146,ENSG00000133124,ENSG00000237863,ENSG00000201443
chrX	108770331	108770648	X:108770331-108770648	ENSG00000207146,ENSG00000201443,ENSG00000275110
chrX	109281548	109282000	X:109281548-109282000	ENSG00000275110,ENSG00000215000
chrX	109393901	109394101	X:109393901-109394101	ENSG00000201443,ENSG00000275110,ENSG00000215000
chrX	109473397	109473637	X:109473397-109473637	ENSG00000275110,ENSG00000215000,ENSG00000101890,ENSG00000233874
chrX	109485740	109486044	X:109485740-109486044	ENSG00000275110,ENSG00000215000,ENSG00000101890,ENSG00000233874,ENSG00000176076,ENSG00000237319
chrX	109536694	109537350	X:109536694-109537350	ENSG00000101888,ENSG00000233874
chrX	109600194	109600396	X:109600194-109600396	ENSG00000233874,ENSG00000176076
chrX	109619731	109620155	X:109619731-109620155	ENSG00000275110,ENSG00000233874,ENSG00000176076,ENSG00000237319
chrX	109635226	109635562	X:109635226-109635562	ENSG00000233874,ENSG00000176076,ENSG00000068366,ENSG00000237319
chrX	109654617	109654862	X:109654617-109654862	ENSG00000233874,ENSG00000068366
chrX	109672330	109672530	X:109672330-109672530	ENSG00000068366
chrX	109709358	109709649	X:109709358-109709649	ENSG00000068366,ENSG00000252069
chrX	109713055	109713324	X:109713055-109713324	ENSG00000068366,ENSG00000252069
chrX	109732570	109732800	X:109732570-109732800	ENSG00000068366,ENSG00000252069
chrX	109733131	109733594	X:109733131-109733594	ENSG00000068366,ENSG00000252069
chrX	109773407	109773710	X:109773407-109773710	ENSG00000252069
chrX	109774760	109775131	X:109774760-109775131	ENSG00000252069
chrX	109775454	109775754	X:109775454-109775754	ENSG00000252069
chrX	109813280	109813583	X:109813280-109813583	ENSG00000215000,ENSG00000252069
chrX	109839989	109840256	X:109839989-109840256	ENSG00000252069,ENSG00000225381
chrX	109840632	109840953	X:109840632-109840953	ENSG00000252069,ENSG00000225381
chrX	109842151	109842564	X:109842151-109842564	ENSG00000252069,ENSG00000225381
chrX	109848529	109848909	X:109848529-109848909	ENSG00000252069,ENSG00000225381
chrX	109859574	109860037	X:109859574-109860037	ENSG00000068366,ENSG00000252069,ENSG00000225381
chrX	109878394	109878622	X:109878394-109878622	-
chrX	109880693	109880909	X:109880693-109880909	-
chrX	109889089	109889609	X:109889089-109889609	ENSG00000252069
chrX	109890995	109891231	X:109890995-109891231	-
chrX	109926851	109927078	X:109926851-109927078	-
chrX	109942998	109943392	X:109942998-109943392	ENSG00000208013
chrX	109958360	109958672	X:109958360-109958672	-
chrX	109959370	109959972	X:109959370-109959972	ENSG00000208013
chrX	110002228	110003139	X:110002228-110003139	ENSG00000157600,ENSG00000208013
chrX	110036267	110036467	X:110036267-110036467	ENSG00000208013
chrX	110036571	110037059	X:110036571-110037059	ENSG00000157600,ENSG00000208013,ENSG00000265584
chrX	110087091	110087333	X:110087091-110087333	ENSG00000208013,ENSG00000265584
chrX	110089668	110090355	X:110089668-110090355	ENSG00000208013,ENSG00000265584
chrX	110108393	110108896	X:110108393-110108896	ENSG00000208013,ENSG00000265584
chrX	110135661	110135861	X:110135661-110135861	ENSG00000157600
chrX	110145830	110146030	X:110145830-110146030	ENSG00000157600
chrX	110146609	110146874	X:110146609-110146874	ENSG00000157600
chrX	110160592	110160792	X:110160592-110160792	ENSG00000208883
chrX	110167891	110168215	X:110167891-110168215	ENSG00000208883,ENSG00000224142
chrX	110175152	110175383	X:110175152-110175383	ENSG00000208883
chrX	110178561	110178913	X:110178561-110178913	ENSG00000208883
chrX	110188734	110189013	X:110188734-110189013	ENSG00000208883,ENSG00000224142
chrX	110192622	110192831	X:110192622-110192831	ENSG00000208883,ENSG00000224142
chrX	110251619	110251920	X:110251619-110251920	ENSG00000208883,ENSG00000224142
chrX	110267946	110268149	X:110267946-110268149	ENSG00000208883,ENSG00000224142
chrX	110269024	110269224	X:110269024-110269224	ENSG00000208883,ENSG00000224142
chrX	110317795	110318410	X:110317795-110318410	ENSG00000101935,ENSG00000208883,ENSG00000224142
chrX	110327426	110327753	X:110327426-110327753	ENSG00000101935,ENSG00000208883,ENSG00000224142
chrX	110341558	110341768	X:110341558-110341768	ENSG00000224142
chrX	110363244	110363846	X:110363244-110363846	ENSG00000208883,ENSG00000224142,ENSG00000243978
chrX	110373385	110373585	X:110373385-110373585	-
chrX	110374609	110374909	X:110374609-110374909	ENSG00000208883,ENSG00000224142
chrX	110402895	110403095	X:110402895-110403095	-
chrX	110408184	110408397	X:110408184-110408397	-
chrX	110413149	110413494	X:110413149-110413494	ENSG00000208883,ENSG00000243978
chrX	110421221	110421444	X:110421221-110421444	ENSG00000243978,ENSG00000287685
chrX	110442666	110442996	X:110442666-110442996	ENSG00000101935,ENSG00000133136,ENSG00000287685
chrX	110450117	110450429	X:110450117-110450429	ENSG00000101935,ENSG00000133136,ENSG00000243978,ENSG00000287685,ENSG00000225366
chrX	110536714	110537124	X:110536714-110537124	ENSG00000287685,ENSG00000225366,ENSG00000228042
chrX	110568401	110568653	X:110568401-110568653	ENSG00000287685,ENSG00000225366,ENSG00000228042
chrX	110665724	110666033	X:110665724-110666033	ENSG00000287685,ENSG00000225366,ENSG00000228042
chrX	110698707	110699029	X:110698707-110699029	ENSG00000228042
chrX	110722165	110722542	X:110722165-110722542	ENSG00000287685,ENSG00000228042
chrX	110748498	110748698	X:110748498-110748698	ENSG00000287685,ENSG00000228042
chrX	110795727	110796104	X:110795727-110796104	ENSG00000101938
chrX	110796337	110796557	X:110796337-110796557	ENSG00000101938
chrX	110844428	110844661	X:110844428-110844661	ENSG00000287685
chrX	110847357	110847635	X:110847357-110847635	ENSG00000287685
chrX	110852279	110852505	X:110852279-110852505	ENSG00000287685
chrX	110853617	110853887	X:110853617-110853887	ENSG00000287685
chrX	110987347	110987599	X:110987347-110987599	ENSG00000077274,ENSG00000229487
chrX	111001039	111001261	X:111001039-111001261	ENSG00000077274
chrX	111040886	111041348	X:111040886-111041348	ENSG00000077274
chrX	111098882	111099151	X:111098882-111099151	ENSG00000077264
chrX	111100191	111100517	X:111100191-111100517	ENSG00000077264
chrX	111167876	111168076	X:111167876-111168076	ENSG00000226112,ENSG00000077274
chrX	111168419	111168626	X:111168419-111168626	ENSG00000226112,ENSG00000234349,ENSG00000077274
chrX	111244359	111244559	X:111244359-111244559	ENSG00000234349,ENSG00000077274,ENSG00000077279
chrX	111445579	111445864	X:111445579-111445864	ENSG00000077274,ENSG00000077279,ENSG00000251954,ENSG00000223904,ENSG00000229939,ENSG00000225031,ENSG00000236189,ENSG00000201420,ENSG00000229487
chrX	111447340	111447650	X:111447340-111447650	ENSG00000077274,ENSG00000077279,ENSG00000251954,ENSG00000223904,ENSG00000229939,ENSG00000225031,ENSG00000236189,ENSG00000201420,ENSG00000229487
chrX	111511442	111511862	X:111511442-111511862	ENSG00000077279,ENSG00000251954,ENSG00000260802,ENSG00000229939,ENSG00000225031,ENSG00000236189,ENSG00000201420,ENSG00000229487
chrX	111519186	111519537	X:111519186-111519537	ENSG00000077279,ENSG00000251954,ENSG00000260802,ENSG00000229939,ENSG00000225031,ENSG00000236189,ENSG00000201420,ENSG00000229487
chrX	111680921	111681854	X:111680921-111681854	ENSG00000229939,ENSG00000225031,ENSG00000236189,ENSG00000101901,ENSG00000201420,ENSG00000229487
chrX	111823167	111823403	X:111823167-111823403	ENSG00000229939,ENSG00000225031,ENSG00000236189,ENSG00000201420,ENSG00000229487,ENSG00000072315,ENSG00000204025,ENSG00000271464,ENSG00000187823
chrX	111855154	111855375	X:111855154-111855375	ENSG00000229939,ENSG00000225031,ENSG00000236189,ENSG00000201420,ENSG00000229487,ENSG00000072315,ENSG00000204025
chrX	111869600	111869877	X:111869600-111869877	ENSG00000225031,ENSG00000236189,ENSG00000201420,ENSG00000229487,ENSG00000072315,ENSG00000204025,ENSG00000271464,ENSG00000187823
chrX	111929920	111930125	X:111929920-111930125	ENSG00000072315,ENSG00000204025,ENSG00000271421
chrX	111957760	111958153	X:111957760-111958153	ENSG00000229939,ENSG00000225031,ENSG00000236189,ENSG00000201420,ENSG00000229487,ENSG00000072315,ENSG00000204025,ENSG00000271464,ENSG00000187823
chrX	112147306	112147545	X:112147306-112147545	ENSG00000229487,ENSG00000072315,ENSG00000271464,ENSG00000187823
chrX	112197910	112198116	X:112197910-112198116	ENSG00000225031,ENSG00000236189,ENSG00000072315,ENSG00000271464,ENSG00000187823
chrX	112211598	112211827	X:112211598-112211827	ENSG00000225031,ENSG00000236189,ENSG00000229487,ENSG00000072315,ENSG00000271464,ENSG00000187823
chrX	112381714	112382248	X:112381714-112382248	ENSG00000271464,ENSG00000271400,ENSG00000187823
chrX	112642369	112642709	X:112642369-112642709	ENSG00000225031,ENSG00000236189,ENSG00000229487,ENSG00000072315,ENSG00000271464,ENSG00000187823,ENSG00000182508,ENSG00000200436,ENSG00000213652,ENSG00000283775,ENSG00000252930
chrX	112679869	112680492	X:112679869-112680492	ENSG00000182508,ENSG00000200436,ENSG00000213652,ENSG00000283775
chrX	112747308	112747616	X:112747308-112747616	ENSG00000271464,ENSG00000187823,ENSG00000200436,ENSG00000283775,ENSG00000252930,ENSG00000286767,ENSG00000235329
chrX	112840460	112841058	X:112840460-112841058	ENSG00000126016,ENSG00000283775,ENSG00000243011
chrX	112841297	112841813	X:112841297-112841813	ENSG00000126016,ENSG00000283775,ENSG00000243011,ENSG00000286072,ENSG00000252930
chrX	112867656	112867863	X:112867656-112867863	ENSG00000283775,ENSG00000243011,ENSG00000286072,ENSG00000252930
chrX	112874132	112874483	X:112874132-112874483	ENSG00000187823,ENSG00000283775,ENSG00000243011,ENSG00000286072,ENSG00000252930,ENSG00000286767,ENSG00000235329
chrX	112956093	112956382	X:112956093-112956382	ENSG00000283775,ENSG00000252930,ENSG00000286767,ENSG00000220541
chrX	113125225	113125428	X:113125225-113125428	ENSG00000252930,ENSG00000286767,ENSG00000235329
chrX	113260580	113260794	X:113260580-113260794	ENSG00000187823,ENSG00000286767,ENSG00000235329,ENSG00000220541
chrX	113597352	113597552	X:113597352-113597552	ENSG00000286767,ENSG00000235329,ENSG00000220541
chrX	113812104	113812386	X:113812104-113812386	ENSG00000235329,ENSG00000220541
chrX	113868076	113868611	X:113868076-113868611	ENSG00000252930,ENSG00000286767,ENSG00000235329,ENSG00000220541,ENSG00000270524,ENSG00000207220,ENSG00000240327,ENSG00000212611,ENSG00000230502,ENSG00000271686,ENSG00000226547,ENSG00000221710,ENSG00000222715,ENSG00000199001
chrX	113906114	113906502	X:113906114-113906502	ENSG00000286767,ENSG00000235329,ENSG00000220541,ENSG00000270524,ENSG00000201674,ENSG00000207220,ENSG00000240327,ENSG00000212611,ENSG00000288595,ENSG00000230502,ENSG00000271686,ENSG00000221710,ENSG00000222715,ENSG00000224773,ENSG00000199001
chrX	113929034	113929286	X:113929034-113929286	ENSG00000220541,ENSG00000270524,ENSG00000201674,ENSG00000207220,ENSG00000240327,ENSG00000212611
chrX	113935179	113935416	X:113935179-113935416	ENSG00000201674,ENSG00000207220,ENSG00000240327,ENSG00000212611
chrX	113962362	113962710	X:113962362-113962710	ENSG00000235329,ENSG00000220541,ENSG00000201674,ENSG00000207220,ENSG00000240327,ENSG00000212611,ENSG00000288595,ENSG00000226547
chrX	114059063	114059512	X:114059063-114059512	ENSG00000241743,ENSG00000212611,ENSG00000288595
chrX	114065829	114066192	X:114065829-114066192	ENSG00000235329,ENSG00000220541,ENSG00000241743,ENSG00000240327,ENSG00000212611,ENSG00000288595
chrX	114071393	114071780	X:114071393-114071780	ENSG00000235329,ENSG00000220541,ENSG00000241743,ENSG00000240327,ENSG00000212611,ENSG00000288595,ENSG00000230502,ENSG00000271686,ENSG00000226547
chrX	114266959	114267542	X:114266959-114267542	ENSG00000235329,ENSG00000220541,ENSG00000212611,ENSG00000230502,ENSG00000271686,ENSG00000226547,ENSG00000221710,ENSG00000222715,ENSG00000224773,ENSG00000199001,ENSG00000270413,ENSG00000271907,ENSG00000212241,ENSG00000235656
chrX	114344811	114345094	X:114344811-114345094	ENSG00000235329,ENSG00000230502,ENSG00000271686,ENSG00000226547,ENSG00000221710,ENSG00000222715,ENSG00000224773,ENSG00000199001,ENSG00000271907,ENSG00000212241
chrX	114532532	114532781	X:114532532-114532781	ENSG00000230502,ENSG00000271686,ENSG00000226547,ENSG00000222321,ENSG00000276158,ENSG00000221710,ENSG00000222715,ENSG00000224773,ENSG00000199001,ENSG00000270413
chrX	114580464	114580664	X:114580464-114580664	ENSG00000147246,ENSG00000224664
chrX	114581652	114581902	X:114581652-114581902	ENSG00000147246,ENSG00000224664
chrX	114584405	114584612	X:114584405-114584612	ENSG00000147246,ENSG00000224664
chrX	114611060	114611350	X:114611060-114611350	ENSG00000230502,ENSG00000271686,ENSG00000226547,ENSG00000224664,ENSG00000208839,ENSG00000212100,ENSG00000222321,ENSG00000276158,ENSG00000221710,ENSG00000222715,ENSG00000224773,ENSG00000199001,ENSG00000270413,ENSG00000238223,ENSG00000236080,ENSG00000271907,ENSG00000212241,ENSG00000175718,ENSG00000235656,ENSG00000206752
chrX	114619948	114620241	X:114619948-114620241	ENSG00000230502,ENSG00000271686,ENSG00000226547,ENSG00000208839,ENSG00000212100,ENSG00000222321,ENSG00000276158,ENSG00000221710,ENSG00000222715,ENSG00000224773,ENSG00000199001,ENSG00000270413,ENSG00000238223,ENSG00000236080,ENSG00000271907,ENSG00000212241
chrX	114626390	114626643	X:114626390-114626643	ENSG00000208839,ENSG00000212100,ENSG00000222321,ENSG00000276158,ENSG00000221710,ENSG00000222715,ENSG00000224773,ENSG00000199001,ENSG00000270413,ENSG00000271907,ENSG00000212241
chrX	114717956	114718243	X:114717956-114718243	-
chrX	114959825	114960059	X:114959825-114960059	ENSG00000230502,ENSG00000271686,ENSG00000212100,ENSG00000222321,ENSG00000276158,ENSG00000221710,ENSG00000222715,ENSG00000224773,ENSG00000199001,ENSG00000270413,ENSG00000238223,ENSG00000236080,ENSG00000271907,ENSG00000212241,ENSG00000235656
chrX	115023150	115023475	X:115023150-115023475	ENSG00000123496,ENSG00000222122,ENSG00000238223,ENSG00000236080,ENSG00000271907,ENSG00000212241
chrX	115030360	115030560	X:115030360-115030560	ENSG00000270413,ENSG00000123496,ENSG00000222122,ENSG00000238223,ENSG00000236080,ENSG00000271907,ENSG00000212241
chrX	115093204	115093444	X:115093204-115093444	ENSG00000222715,ENSG00000224773,ENSG00000270413,ENSG00000238223,ENSG00000236080,ENSG00000271907,ENSG00000212241,ENSG00000175718,ENSG00000229335
chrX	115227021	115227251	X:115227021-115227251	ENSG00000130224,ENSG00000212241,ENSG00000175718,ENSG00000235656
chrX	115233957	115234157	X:115233957-115234157	ENSG00000130224,ENSG00000175718,ENSG00000235656
chrX	115244850	115245133	X:115244850-115245133	ENSG00000270413,ENSG00000238223,ENSG00000130224,ENSG00000271907,ENSG00000212241,ENSG00000175718,ENSG00000235656
chrX	115259537	115259883	X:115259537-115259883	ENSG00000222715,ENSG00000224773,ENSG00000199001,ENSG00000271907,ENSG00000212241,ENSG00000175718,ENSG00000235656,ENSG00000274374,ENSG00000228532
chrX	115284737	115285038	X:115284737-115285038	ENSG00000271907,ENSG00000212241,ENSG00000175718,ENSG00000235656,ENSG00000102021
chrX	115311484	115312000	X:115311484-115312000	ENSG00000238223,ENSG00000212241,ENSG00000175718,ENSG00000235656,ENSG00000102021,ENSG00000274374,ENSG00000271021,ENSG00000228532
chrX	115322348	115322666	X:115322348-115322666	ENSG00000212241,ENSG00000175718,ENSG00000235656,ENSG00000274374,ENSG00000271021,ENSG00000252441,ENSG00000234785,ENSG00000228532
chrX	115330595	115330801	X:115330595-115330801	ENSG00000274374,ENSG00000271021,ENSG00000252441,ENSG00000102024
chrX	115333538	115333751	X:115333538-115333751	ENSG00000274374,ENSG00000271021,ENSG00000252441,ENSG00000102024
chrX	115362635	115363054	X:115362635-115363054	ENSG00000199001,ENSG00000270413,ENSG00000238223,ENSG00000236080,ENSG00000271907,ENSG00000212241,ENSG00000175718,ENSG00000235656,ENSG00000274374,ENSG00000271021,ENSG00000252441,ENSG00000228532,ENSG00000206752
chrX	115499222	115499424	X:115499222-115499424	ENSG00000274374,ENSG00000271021,ENSG00000252441
chrX	115560999	115561595	X:115560999-115561595	ENSG00000274374,ENSG00000271021,ENSG00000271826,ENSG00000252441,ENSG00000102024
chrX	115563759	115564056	X:115563759-115564056	ENSG00000271021,ENSG00000271826,ENSG00000252441,ENSG00000102024
chrX	115642990	115643255	X:115642990-115643255	ENSG00000274374,ENSG00000271021,ENSG00000252441,ENSG00000102024,ENSG00000228532
chrX	115650958	115651297	X:115650958-115651297	ENSG00000175718,ENSG00000274374,ENSG00000271021,ENSG00000252441,ENSG00000102024,ENSG00000270431,ENSG00000227881,ENSG00000228532
chrX	115660300	115660599	X:115660300-115660599	ENSG00000274374,ENSG00000270431,ENSG00000227881,ENSG00000228532
chrX	115679512	115679833	X:115679512-115679833	ENSG00000175718,ENSG00000274374,ENSG00000271021,ENSG00000252441,ENSG00000227881,ENSG00000234785,ENSG00000228532
chrX	115690629	115690965	X:115690629-115690965	ENSG00000271907,ENSG00000212241,ENSG00000175718,ENSG00000235656,ENSG00000274374,ENSG00000271021,ENSG00000252441,ENSG00000234785,ENSG00000228532,ENSG00000207033,ENSG00000204019
chrX	115939196	115939433	X:115939196-115939433	ENSG00000224773,ENSG00000266828,ENSG00000231371,ENSG00000234558,ENSG00000207033,ENSG00000268104,ENSG00000204019,ENSG00000224217,ENSG00000206752
chrX	115940837	115941120	X:115940837-115941120	ENSG00000228532,ENSG00000266828,ENSG00000231371,ENSG00000234558,ENSG00000180772,ENSG00000207033,ENSG00000268104,ENSG00000204019,ENSG00000224217,ENSG00000206752,ENSG00000213526,ENSG00000238066,ENSG00000224314
chrX	115948565	115948954	X:115948565-115948954	ENSG00000235244,ENSG00000266828,ENSG00000231371,ENSG00000234558,ENSG00000180772,ENSG00000207033,ENSG00000268104,ENSG00000204019,ENSG00000224217,ENSG00000206752,ENSG00000213526,ENSG00000238066,ENSG00000224314
chrX	115968405	115969225	X:115968405-115969225	ENSG00000235244,ENSG00000266828,ENSG00000231371,ENSG00000234558,ENSG00000268104
chrX	116009843	116010388	X:116009843-116010388	ENSG00000266828,ENSG00000231371,ENSG00000234558,ENSG00000180772,ENSG00000207033,ENSG00000268104,ENSG00000204019,ENSG00000224217,ENSG00000206752,ENSG00000213526,ENSG00000238066,ENSG00000224314
chrX	116205032	116205251	X:116205032-116205251	ENSG00000231371,ENSG00000234558,ENSG00000180772,ENSG00000207033,ENSG00000268104,ENSG00000204019,ENSG00000224217,ENSG00000206752,ENSG00000213526,ENSG00000238066,ENSG00000224314
chrX	116671982	116672182	X:116671982-116672182	ENSG00000207033,ENSG00000268104,ENSG00000204019,ENSG00000236077,ENSG00000237860,ENSG00000230159,ENSG00000224217,ENSG00000206752,ENSG00000213526,ENSG00000238066,ENSG00000224314
chrX	117743925	117744203	X:117743925-117744203	ENSG00000207033,ENSG00000268104,ENSG00000204019,ENSG00000224217,ENSG00000206752,ENSG00000213526,ENSG00000238066,ENSG00000224314,ENSG00000279587
chrX	117919807	117920009	X:117919807-117920009	ENSG00000238066,ENSG00000224314,ENSG00000279587,ENSG00000200291
chrX	118047889	118048142	X:118047889-118048142	ENSG00000238066,ENSG00000224314,ENSG00000279587
chrX	118062111	118062370	X:118062111-118062370	ENSG00000206752,ENSG00000279587
chrX	118116390	118116950	X:118116390-118116950	ENSG00000003096,ENSG00000237458
chrX	118117192	118117537	X:118117192-118117537	ENSG00000003096,ENSG00000237458
chrX	118126420	118126669	X:118126420-118126669	ENSG00000238066,ENSG00000224314,ENSG00000003096,ENSG00000237458
chrX	118143602	118143898	X:118143602-118143898	ENSG00000238066,ENSG00000224314,ENSG00000237458,ENSG00000234524
chrX	118188977	118189495	X:118188977-118189495	ENSG00000268104,ENSG00000224217,ENSG00000213526,ENSG00000238066,ENSG00000224314,ENSG00000279587
chrX	118212585	118213120	X:118212585-118213120	ENSG00000213526,ENSG00000238066,ENSG00000224314,ENSG00000279587
chrX	118254690	118254945	X:118254690-118254945	ENSG00000204019,ENSG00000224217,ENSG00000206752,ENSG00000213526,ENSG00000238066,ENSG00000224314,ENSG00000279587
chrX	118271756	118272212	X:118271756-118272212	ENSG00000206752,ENSG00000213526,ENSG00000238066,ENSG00000224314,ENSG00000279587,ENSG00000270619
chrX	118286461	118286716	X:118286461-118286716	ENSG00000238066,ENSG00000224314,ENSG00000270619,ENSG00000221463
chrX	118329076	118329570	X:118329076-118329570	ENSG00000238066,ENSG00000224314,ENSG00000131725,ENSG00000221463
chrX	118345750	118346281	X:118345750-118346281	ENSG00000131725,ENSG00000221463,ENSG00000131724
chrX	118347217	118347428	X:118347217-118347428	ENSG00000131725,ENSG00000221463
chrX	118353208	118353540	X:118353208-118353540	ENSG00000131725,ENSG00000221463
chrX	118495306	118495849	X:118495306-118495849	ENSG00000221463,ENSG00000147251,ENSG00000206862,ENSG00000131724,ENSG00000239182
chrX	118502066	118502488	X:118502066-118502488	ENSG00000221463,ENSG00000147251,ENSG00000206862,ENSG00000239182
chrX	118528048	118528248	X:118528048-118528248	ENSG00000206862
chrX	118536662	118537017	X:118536662-118537017	ENSG00000221463,ENSG00000147251,ENSG00000206862,ENSG00000239182
chrX	118586222	118586506	X:118586222-118586506	ENSG00000206862,ENSG00000131724,ENSG00000239182,ENSG00000250995
chrX	118593455	118593655	X:118593455-118593655	ENSG00000206862,ENSG00000131724,ENSG00000239182
chrX	118601544	118601842	X:118601544-118601842	ENSG00000206862,ENSG00000131724,ENSG00000239182,ENSG00000250995
chrX	118603924	118604246	X:118603924-118604246	ENSG00000221463,ENSG00000206862,ENSG00000131724,ENSG00000239182,ENSG00000250995
chrX	118614188	118614562	X:118614188-118614562	ENSG00000221463,ENSG00000206862,ENSG00000230399,ENSG00000131724,ENSG00000239182,ENSG00000250995,ENSG00000224341
chrX	118631587	118631872	X:118631587-118631872	ENSG00000230399,ENSG00000131724,ENSG00000239182,ENSG00000250995
chrX	118632970	118633241	X:118632970-118633241	ENSG00000230399,ENSG00000131724,ENSG00000239182,ENSG00000250995
chrX	118807469	118807669	X:118807469-118807669	ENSG00000131724,ENSG00000239182,ENSG00000250995,ENSG00000174460,ENSG00000224341
chrX	118823546	118823992	X:118823546-118823992	ENSG00000131724,ENSG00000239182,ENSG00000250995,ENSG00000174460,ENSG00000203650,ENSG00000224341,ENSG00000175556
chrX	118839342	118839566	X:118839342-118839566	ENSG00000203650,ENSG00000224341
chrX	118847700	118847993	X:118847700-118847993	ENSG00000203650,ENSG00000224341,ENSG00000175556
chrX	118928293	118928530	X:118928293-118928530	ENSG00000224341,ENSG00000231270,ENSG00000175556,ENSG00000227864
chrX	119008186	119008443	X:119008186-119008443	ENSG00000203650,ENSG00000224341,ENSG00000175556,ENSG00000227864
chrX	119067116	119067362	X:119067116-119067362	ENSG00000203650,ENSG00000224341,ENSG00000175556,ENSG00000277535,ENSG00000250423,ENSG00000227864
chrX	119118804	119119141	X:119118804-119119141	ENSG00000224341,ENSG00000175556,ENSG00000250423,ENSG00000227864,ENSG00000230170,ENSG00000270625,ENSG00000214992,ENSG00000230392,ENSG00000227814
chrX	119235914	119236478	X:119235914-119236478	ENSG00000175556,ENSG00000250423,ENSG00000227864,ENSG00000230170,ENSG00000270625,ENSG00000101856,ENSG00000214992,ENSG00000230392,ENSG00000227814
chrX	119273427	119273974	X:119273427-119273974	ENSG00000224341,ENSG00000250423,ENSG00000227864,ENSG00000230170,ENSG00000270625,ENSG00000214992,ENSG00000230392,ENSG00000227814
chrX	119399220	119399477	X:119399220-119399477	ENSG00000226661,ENSG00000227814,ENSG00000077713
chrX	119399586	119399786	X:119399586-119399786	ENSG00000226661,ENSG00000227814,ENSG00000077713
chrX	119427153	119427480	X:119427153-119427480	ENSG00000227814,ENSG00000237903,ENSG00000207175,ENSG00000266420,ENSG00000252147
chrX	119468138	119468577	X:119468138-119468577	ENSG00000252147,ENSG00000224281,ENSG00000005022
chrX	119468956	119469329	X:119468956-119469329	ENSG00000252147,ENSG00000224281,ENSG00000005022
chrX	119482477	119482970	X:119482477-119482970	ENSG00000227814,ENSG00000252147,ENSG00000224281,ENSG00000005022
chrX	119497194	119497544	X:119497194-119497544	ENSG00000227814,ENSG00000252147
chrX	119501008	119501301	X:119501008-119501301	ENSG00000227814,ENSG00000252147
chrX	119512493	119512801	X:119512493-119512801	ENSG00000252147
chrX	119516307	119516653	X:119516307-119516653	ENSG00000227814,ENSG00000252147,ENSG00000186416,ENSG00000211578
chrX	119565270	119565665	X:119565270-119565665	ENSG00000018610,ENSG00000077721
chrX	119574254	119574885	X:119574254-119574885	ENSG00000018610,ENSG00000077721
chrX	119605917	119606650	X:119605917-119606650	ENSG00000186416,ENSG00000211578
chrX	119610112	119610385	X:119610112-119610385	ENSG00000186416,ENSG00000211578
chrX	119618475	119618677	X:119618475-119618677	ENSG00000186416,ENSG00000211578
chrX	119678644	119679020	X:119678644-119679020	ENSG00000125354,ENSG00000211578,ENSG00000279601
chrX	119682427	119682675	X:119682427-119682675	ENSG00000125354,ENSG00000211578,ENSG00000279601
chrX	119685416	119685620	X:119685416-119685620	ENSG00000125354,ENSG00000211578,ENSG00000279601
chrX	119693054	119693539	X:119693054-119693539	ENSG00000125354,ENSG00000211578,ENSG00000279601
chrX	119729976	119730245	X:119729976-119730245	ENSG00000211578,ENSG00000187808
chrX	119753731	119753949	X:119753731-119753949	ENSG00000211578,ENSG00000187808
chrX	119767887	119768087	X:119767887-119768087	ENSG00000211578,ENSG00000187808
chrX	119784922	119785220	X:119784922-119785220	ENSG00000198918,ENSG00000206622,ENSG00000286366
chrX	119791465	119792215	X:119791465-119792215	ENSG00000198918,ENSG00000206622,ENSG00000286366
chrX	119821760	119821989	X:119821760-119821989	-
chrX	119852802	119853383	X:119852802-119853383	ENSG00000198918,ENSG00000286366,ENSG00000125351,ENSG00000125352,ENSG00000125356,ENSG00000186471
chrX	119871575	119872007	X:119871575-119872007	ENSG00000286366,ENSG00000125351,ENSG00000125352,ENSG00000125356,ENSG00000186471,ENSG00000131721
chrX	119880889	119881177	X:119880889-119881177	ENSG00000125352,ENSG00000125356,ENSG00000186471
chrX	119887672	119887961	X:119887672-119887961	ENSG00000125352,ENSG00000125356,ENSG00000186471
chrX	119943370	119943952	X:119943370-119943952	ENSG00000186471,ENSG00000101882,ENSG00000282933,ENSG00000282850,ENSG00000258545,ENSG00000203989,ENSG00000101883,ENSG00000228139
chrX	119981767	119982031	X:119981767-119982031	ENSG00000282933,ENSG00000282850,ENSG00000258545,ENSG00000101883,ENSG00000228139
chrX	120021868	120022287	X:120021868-120022287	ENSG00000234493,ENSG00000282850,ENSG00000258545,ENSG00000101883,ENSG00000228139
chrX	120213726	120214016	X:120213726-120214016	ENSG00000282850,ENSG00000258545,ENSG00000101883,ENSG00000228139,ENSG00000131721,ENSG00000227541,ENSG00000237757
chrX	120244742	120245459	X:120244742-120245459	ENSG00000101883,ENSG00000228139,ENSG00000233382,ENSG00000177485,ENSG00000232042
chrX	120250469	120251104	X:120250469-120251104	ENSG00000258545,ENSG00000101883,ENSG00000228139,ENSG00000233382,ENSG00000227541,ENSG00000177485,ENSG00000232042
chrX	120262758	120263038	X:120262758-120263038	ENSG00000258545,ENSG00000233382,ENSG00000177485,ENSG00000232042
chrX	120302537	120302784	X:120302537-120302784	ENSG00000125355,ENSG00000232042
chrX	120308609	120308857	X:120308609-120308857	ENSG00000203989,ENSG00000125355,ENSG00000232042
chrX	120309520	120309846	X:120309520-120309846	ENSG00000203989,ENSG00000125355,ENSG00000232042
chrX	120319418	120319636	X:120319418-120319636	ENSG00000125355
chrX	120329244	120329445	X:120329244-120329445	ENSG00000101883,ENSG00000228139
chrX	120334567	120335036	X:120334567-120335036	ENSG00000101883,ENSG00000228139,ENSG00000125355,ENSG00000232042,ENSG00000101892,ENSG00000226685,ENSG00000270678,ENSG00000226929,ENSG00000270493,ENSG00000224089,ENSG00000271154,ENSG00000226600,ENSG00000271041,ENSG00000230347,ENSG00000270397,ENSG00000228517,ENSG00000271502,ENSG00000226023,ENSG00000271211,ENSG00000237957,ENSG00000270736,ENSG00000230594,ENSG00000270771,ENSG00000236126,ENSG00000270646,ENSG00000242362,ENSG00000270456
chrX	120365379	120365579	X:120365379-120365579	ENSG00000101892
chrX	120419564	120419840	X:120419564-120419840	ENSG00000101883,ENSG00000228139
chrX	120452238	120452531	X:120452238-120452531	ENSG00000101883,ENSG00000228139,ENSG00000005893
chrX	120457052	120457303	X:120457052-120457303	ENSG00000005893,ENSG00000236446,ENSG00000271346,ENSG00000278646
chrX	120457780	120458168	X:120457780-120458168	ENSG00000101883,ENSG00000228139,ENSG00000005893,ENSG00000236446,ENSG00000271346,ENSG00000278646
chrX	120462391	120462656	X:120462391-120462656	ENSG00000005893
chrX	120469073	120469546	X:120469073-120469546	ENSG00000101883,ENSG00000228139,ENSG00000005893
chrX	120485595	120486464	X:120485595-120486464	-
chrX	120497969	120498407	X:120497969-120498407	ENSG00000251707,ENSG00000158290,ENSG00000226685,ENSG00000270678,ENSG00000226929,ENSG00000270493,ENSG00000224089,ENSG00000271154,ENSG00000226600,ENSG00000271041,ENSG00000230347,ENSG00000270397,ENSG00000228517,ENSG00000271502,ENSG00000226023,ENSG00000271211,ENSG00000237957,ENSG00000270736,ENSG00000230594,ENSG00000270771,ENSG00000236126,ENSG00000270646,ENSG00000242362,ENSG00000270456,ENSG00000236371,ENSG00000270251
chrX	120509218	120509566	X:120509218-120509566	ENSG00000251707,ENSG00000158290,ENSG00000237828
chrX	120536109	120536386	X:120536109-120536386	ENSG00000158290
chrX	120560852	120561648	X:120560852-120561648	ENSG00000158290,ENSG00000232119
chrX	120603690	120604267	X:120603690-120604267	ENSG00000158290,ENSG00000232119,ENSG00000171155
chrX	120629733	120630454	X:120629733-120630454	ENSG00000158290,ENSG00000232119,ENSG00000171155
chrX	120664138	120664403	X:120664138-120664403	ENSG00000278317
chrX	120676991	120677233	X:120676991-120677233	ENSG00000278317
chrX	120726289	120726732	X:120726289-120726732	ENSG00000278317,ENSG00000181511,ENSG00000237828,ENSG00000236446,ENSG00000271346,ENSG00000278646,ENSG00000226685,ENSG00000270678,ENSG00000226929,ENSG00000270493,ENSG00000224089,ENSG00000271154,ENSG00000226600,ENSG00000271041,ENSG00000230347,ENSG00000270397,ENSG00000228517,ENSG00000271502,ENSG00000226023,ENSG00000271211,ENSG00000237957,ENSG00000270736,ENSG00000230594,ENSG00000270771,ENSG00000236126,ENSG00000270646,ENSG00000242362,ENSG00000270456,ENSG00000236371,ENSG00000270251,ENSG00000233433,ENSG00000286163,ENSG00000234176,ENSG00000265456
chrX	120749164	120749552	X:120749164-120749552	ENSG00000278317,ENSG00000181511,ENSG00000237828,ENSG00000236446,ENSG00000271346,ENSG00000278646,ENSG00000226685,ENSG00000270678,ENSG00000226929,ENSG00000270493,ENSG00000224089,ENSG00000271154,ENSG00000226600,ENSG00000271041,ENSG00000230347,ENSG00000270397,ENSG00000228517,ENSG00000271502,ENSG00000226023,ENSG00000271211,ENSG00000237957,ENSG00000270736,ENSG00000230594,ENSG00000270771,ENSG00000236126,ENSG00000270646,ENSG00000242362,ENSG00000270456,ENSG00000236371,ENSG00000270251,ENSG00000287379,ENSG00000286163
chrX	120755143	120755445	X:120755143-120755445	ENSG00000278317,ENSG00000237828,ENSG00000236446,ENSG00000271346,ENSG00000278646,ENSG00000236371,ENSG00000270251,ENSG00000234176
chrX	120769994	120770289	X:120769994-120770289	ENSG00000278317,ENSG00000237828,ENSG00000236446,ENSG00000271346,ENSG00000278646,ENSG00000236371,ENSG00000270251,ENSG00000286163
chrX	120790114	120790404	X:120790114-120790404	ENSG00000237828,ENSG00000236446,ENSG00000271346,ENSG00000278646,ENSG00000226685,ENSG00000270678,ENSG00000226929,ENSG00000270493,ENSG00000224089,ENSG00000271154,ENSG00000226600,ENSG00000271041,ENSG00000230347,ENSG00000270397,ENSG00000228517,ENSG00000271502,ENSG00000226023,ENSG00000271211,ENSG00000237957,ENSG00000270736,ENSG00000230594,ENSG00000270771,ENSG00000236126,ENSG00000270646,ENSG00000242362,ENSG00000270456,ENSG00000236371,ENSG00000270251,ENSG00000233433,ENSG00000287379,ENSG00000286163,ENSG00000234176,ENSG00000265456,ENSG00000213498,ENSG00000260585,ENSG00000237891,ENSG00000280142,ENSG00000287776
chrX	121047327	121047695	X:121047327-121047695	ENSG00000237828,ENSG00000236446,ENSG00000271346,ENSG00000278646,ENSG00000236371,ENSG00000270251,ENSG00000233433,ENSG00000182890,ENSG00000287379,ENSG00000286163,ENSG00000234176
chrX	121308583	121308825	X:121308583-121308825	ENSG00000237828,ENSG00000226685,ENSG00000270678,ENSG00000226929,ENSG00000270493,ENSG00000224089,ENSG00000271154,ENSG00000226600,ENSG00000271041,ENSG00000230347,ENSG00000270397,ENSG00000228517,ENSG00000271502,ENSG00000226023,ENSG00000271211,ENSG00000237957,ENSG00000270736,ENSG00000230594,ENSG00000270771,ENSG00000236126,ENSG00000270646,ENSG00000242362,ENSG00000270456,ENSG00000236371,ENSG00000270251,ENSG00000233433,ENSG00000287379,ENSG00000286163,ENSG00000234176,ENSG00000265456,ENSG00000213498,ENSG00000237891,ENSG00000280142,ENSG00000287776
chrX	121481459	121481812	X:121481459-121481812	ENSG00000237828,ENSG00000226685,ENSG00000270678,ENSG00000226929,ENSG00000270493,ENSG00000224089,ENSG00000271154,ENSG00000226600,ENSG00000271041,ENSG00000230347,ENSG00000270397,ENSG00000228517,ENSG00000271502,ENSG00000226023,ENSG00000271211,ENSG00000237957,ENSG00000270736,ENSG00000230594,ENSG00000270771,ENSG00000236126,ENSG00000270646,ENSG00000242362,ENSG00000270456,ENSG00000236371,ENSG00000270251,ENSG00000233433,ENSG00000287379,ENSG00000286163,ENSG00000234176,ENSG00000265456,ENSG00000213498,ENSG00000260585,ENSG00000237891,ENSG00000280142
chrX	121504158	121504475	X:121504158-121504475	ENSG00000237828,ENSG00000226685,ENSG00000270678,ENSG00000226929,ENSG00000270493,ENSG00000224089,ENSG00000271154,ENSG00000226600,ENSG00000271041,ENSG00000230347,ENSG00000270397,ENSG00000228517,ENSG00000271502,ENSG00000226023,ENSG00000271211,ENSG00000237957,ENSG00000270736,ENSG00000230594,ENSG00000270771,ENSG00000236126,ENSG00000270646,ENSG00000242362,ENSG00000270456,ENSG00000236371,ENSG00000270251,ENSG00000233433,ENSG00000287379,ENSG00000286163,ENSG00000265456,ENSG00000213498,ENSG00000260585,ENSG00000287776,ENSG00000232496
chrX	121579117	121579341	X:121579117-121579341	ENSG00000237828,ENSG00000226685,ENSG00000270678,ENSG00000226929,ENSG00000270493,ENSG00000224089,ENSG00000271154,ENSG00000226600,ENSG00000271041,ENSG00000230347,ENSG00000270397,ENSG00000228517,ENSG00000271502,ENSG00000226023,ENSG00000271211,ENSG00000237957,ENSG00000270736,ENSG00000230594,ENSG00000270771,ENSG00000236126,ENSG00000270646,ENSG00000242362,ENSG00000270456,ENSG00000236371,ENSG00000270251,ENSG00000233433,ENSG00000287379,ENSG00000286163,ENSG00000234176,ENSG00000265456,ENSG00000213498,ENSG00000260585,ENSG00000237891,ENSG00000280142,ENSG00000287776,ENSG00000232496
chrX	121641682	121641882	X:121641682-121641882	ENSG00000237828,ENSG00000226685,ENSG00000270678,ENSG00000226929,ENSG00000270493,ENSG00000224089,ENSG00000271154,ENSG00000226600,ENSG00000271041,ENSG00000230347,ENSG00000270397,ENSG00000228517,ENSG00000271502,ENSG00000226023,ENSG00000271211,ENSG00000237957,ENSG00000270736,ENSG00000230594,ENSG00000270771,ENSG00000236126,ENSG00000270646,ENSG00000242362,ENSG00000270456,ENSG00000236371,ENSG00000270251,ENSG00000286163,ENSG00000234176,ENSG00000213498,ENSG00000260585,ENSG00000237891,ENSG00000280142,ENSG00000287776,ENSG00000232496
chrX	121649470	121650237	X:121649470-121650237	ENSG00000237828,ENSG00000236446,ENSG00000271346,ENSG00000278646,ENSG00000226685,ENSG00000270678,ENSG00000226929,ENSG00000270493,ENSG00000224089,ENSG00000271154,ENSG00000226600,ENSG00000271041,ENSG00000230347,ENSG00000270397,ENSG00000228517,ENSG00000271502,ENSG00000226023,ENSG00000271211,ENSG00000237957,ENSG00000270736,ENSG00000230594,ENSG00000270771,ENSG00000236126,ENSG00000270646,ENSG00000242362,ENSG00000270456,ENSG00000233433,ENSG00000287379,ENSG00000286163,ENSG00000234176,ENSG00000265456,ENSG00000213498,ENSG00000260585,ENSG00000237891,ENSG00000280142,ENSG00000287776,ENSG00000232496
chrX	121666089	121666547	X:121666089-121666547	ENSG00000237828,ENSG00000226685,ENSG00000270678,ENSG00000226929,ENSG00000270493,ENSG00000224089,ENSG00000271154,ENSG00000226600,ENSG00000271041,ENSG00000230347,ENSG00000270397,ENSG00000228517,ENSG00000271502,ENSG00000226023,ENSG00000271211,ENSG00000237957,ENSG00000270736,ENSG00000230594,ENSG00000270771,ENSG00000236126,ENSG00000270646,ENSG00000242362,ENSG00000270456,ENSG00000236371,ENSG00000270251,ENSG00000286163,ENSG00000234176,ENSG00000265456,ENSG00000213498,ENSG00000260585,ENSG00000237891,ENSG00000280142,ENSG00000287776,ENSG00000232496
chrX	121755622	121755928	X:121755622-121755928	ENSG00000226685,ENSG00000270678,ENSG00000226929,ENSG00000270493,ENSG00000224089,ENSG00000271154,ENSG00000226600,ENSG00000271041,ENSG00000230347,ENSG00000270397,ENSG00000228517,ENSG00000271502,ENSG00000226023,ENSG00000271211,ENSG00000237957,ENSG00000270736,ENSG00000230594,ENSG00000270771,ENSG00000236126,ENSG00000270646,ENSG00000242362,ENSG00000270456,ENSG00000236371,ENSG00000270251,ENSG00000234176,ENSG00000265456,ENSG00000213498,ENSG00000260585,ENSG00000237891,ENSG00000280142,ENSG00000287776,ENSG00000232496
chrX	122133550	122133811	X:122133550-122133811	ENSG00000226685,ENSG00000270678,ENSG00000226929,ENSG00000270493,ENSG00000224089,ENSG00000271154,ENSG00000226600,ENSG00000271041,ENSG00000230347,ENSG00000270397,ENSG00000228517,ENSG00000271502,ENSG00000226023,ENSG00000271211,ENSG00000237957,ENSG00000270736,ENSG00000230594,ENSG00000270771,ENSG00000236126,ENSG00000270646,ENSG00000242362,ENSG00000270456,ENSG00000234176,ENSG00000213498,ENSG00000260585,ENSG00000237891,ENSG00000280142,ENSG00000287776,ENSG00000232496
chrX	122734172	122734423	X:122734172-122734423	ENSG00000213498,ENSG00000260585,ENSG00000237891,ENSG00000280142,ENSG00000287776,ENSG00000232496,ENSG00000212321,ENSG00000224236
chrX	122817562	122817911	X:122817562-122817911	ENSG00000234176,ENSG00000213498,ENSG00000260585,ENSG00000237891,ENSG00000280142,ENSG00000287776,ENSG00000232496,ENSG00000212321,ENSG00000224236
chrX	123173008	123173239	X:123173008-123173239	ENSG00000236446,ENSG00000271346,ENSG00000278646,ENSG00000224236,ENSG00000125675
chrX	123173956	123174180	X:123173956-123174180	ENSG00000236446,ENSG00000271346,ENSG00000278646,ENSG00000224236,ENSG00000125675
chrX	123357985	123358410	X:123357985-123358410	ENSG00000280142,ENSG00000287776,ENSG00000232496,ENSG00000224236,ENSG00000125675,ENSG00000228466,ENSG00000232149
chrX	123413338	123413694	X:123413338-123413694	ENSG00000237891,ENSG00000280142,ENSG00000287776,ENSG00000232496,ENSG00000224236,ENSG00000179101,ENSG00000229733,ENSG00000228466,ENSG00000232149
chrX	123422987	123423214	X:123422987-123423214	ENSG00000287776,ENSG00000232496,ENSG00000224236,ENSG00000229733,ENSG00000228466,ENSG00000232149
chrX	123455767	123456004	X:123455767-123456004	ENSG00000224236,ENSG00000179101,ENSG00000229733,ENSG00000228466,ENSG00000232149
chrX	123477914	123478114	X:123477914-123478114	ENSG00000224236,ENSG00000125675,ENSG00000179101,ENSG00000229733,ENSG00000228466,ENSG00000232149
chrX	123530714	123531138	X:123530714-123531138	ENSG00000287776,ENSG00000232496,ENSG00000224236,ENSG00000179101,ENSG00000229733,ENSG00000228466,ENSG00000232149
chrX	123685318	123685518	X:123685318-123685518	ENSG00000125676,ENSG00000232149
chrX	123728082	123728361	X:123728082-123728361	ENSG00000125676,ENSG00000232149
chrX	123732934	123733358	X:123732934-123733358	ENSG00000125676,ENSG00000232149
chrX	123764929	123765440	X:123764929-123765440	ENSG00000232149,ENSG00000230376,ENSG00000252178
chrX	123777793	123778138	X:123777793-123778138	ENSG00000232149,ENSG00000230376,ENSG00000252178,ENSG00000226902,ENSG00000264933
chrX	123784770	123785282	X:123784770-123785282	ENSG00000232149,ENSG00000230376,ENSG00000226902,ENSG00000264933
chrX	123797613	123797822	X:123797613-123797822	ENSG00000232149,ENSG00000226902,ENSG00000264933
chrX	123803292	123803912	X:123803292-123803912	ENSG00000232149,ENSG00000226902,ENSG00000264933,ENSG00000199705
chrX	123828169	123828442	X:123828169-123828442	ENSG00000264933
chrX	123833392	123833701	X:123833392-123833701	ENSG00000264933,ENSG00000199705,ENSG00000101966,ENSG00000232412,ENSG00000101972
chrX	123859592	123860449	X:123859592-123860449	ENSG00000199705,ENSG00000101966,ENSG00000237331,ENSG00000252627,ENSG00000237025
chrX	123878224	123878601	X:123878224-123878601	ENSG00000199705,ENSG00000101966,ENSG00000237331,ENSG00000252627,ENSG00000237025
chrX	123879151	123879388	X:123879151-123879388	ENSG00000199705,ENSG00000101966,ENSG00000237331,ENSG00000252627,ENSG00000237025
chrX	123884830	123885140	X:123884830-123885140	ENSG00000199705,ENSG00000101966,ENSG00000237331,ENSG00000252627,ENSG00000237025
chrX	123960196	123960651	X:123960196-123960651	ENSG00000232412,ENSG00000101972
chrX	123961277	123962089	X:123961277-123962089	ENSG00000232412,ENSG00000101972
chrX	123962998	123963361	X:123962998-123963361	ENSG00000232412,ENSG00000101972
chrX	123976747	123976994	X:123976747-123976994	ENSG00000232412,ENSG00000101972
chrX	123994852	123995053	X:123994852-123995053	ENSG00000232412,ENSG00000101972
chrX	124098227	124098452	X:124098227-124098452	ENSG00000101972
chrX	124151673	124151982	X:124151673-124151982	ENSG00000237426,ENSG00000252693,ENSG00000282419,ENSG00000232054,ENSG00000226532
chrX	124208640	124209029	X:124208640-124209029	ENSG00000237426,ENSG00000252693,ENSG00000234564,ENSG00000282419,ENSG00000232054,ENSG00000226532
chrX	124211395	124211656	X:124211395-124211656	ENSG00000237426,ENSG00000252693,ENSG00000234564,ENSG00000183918,ENSG00000282419,ENSG00000232054,ENSG00000226532
chrX	124212649	124213081	X:124212649-124213081	ENSG00000237426,ENSG00000252693,ENSG00000234564,ENSG00000183918,ENSG00000282419,ENSG00000232054,ENSG00000226532
chrX	124217551	124218298	X:124217551-124218298	ENSG00000237426,ENSG00000252693,ENSG00000234564,ENSG00000183918,ENSG00000282419,ENSG00000232054,ENSG00000226532
chrX	124226223	124226485	X:124226223-124226485	ENSG00000252693,ENSG00000183918,ENSG00000282419,ENSG00000232054,ENSG00000226532
chrX	124361933	124362243	X:124361933-124362243	ENSG00000183918,ENSG00000282419,ENSG00000232054,ENSG00000226532
chrX	124373507	124373761	X:124373507-124373761	ENSG00000183918,ENSG00000282419,ENSG00000232054,ENSG00000226532
chrX	124378636	124378975	X:124378636-124378975	ENSG00000183918,ENSG00000282419,ENSG00000232054,ENSG00000226532
chrX	124388612	124388921	X:124388612-124388921	ENSG00000237426,ENSG00000183918,ENSG00000282419,ENSG00000232054,ENSG00000226532,ENSG00000009694
chrX	124395443	124395882	X:124395443-124395882	ENSG00000282419,ENSG00000232054,ENSG00000226532
chrX	124406679	124406993	X:124406679-124406993	ENSG00000282419,ENSG00000232054,ENSG00000226532,ENSG00000009694,ENSG00000236880
chrX	124642162	124642362	X:124642162-124642362	ENSG00000236880
chrX	124720583	124720880	X:124720583-124720880	ENSG00000009694,ENSG00000236880
chrX	124796355	124796555	X:124796355-124796555	ENSG00000009694,ENSG00000236880
chrX	124820784	124821031	X:124820784-124821031	ENSG00000009694,ENSG00000236880,ENSG00000237208
chrX	124829973	124830327	X:124829973-124830327	ENSG00000009694,ENSG00000236880
chrX	124860778	124861138	X:124860778-124861138	ENSG00000009694,ENSG00000236880
chrX	124931971	124932356	X:124931971-124932356	ENSG00000009694,ENSG00000236880
chrX	125132371	125132636	X:125132371-125132636	ENSG00000009694
chrX	125170465	125170690	X:125170465-125170690	-
chrX	125204181	125204414	X:125204181-125204414	ENSG00000232599
chrX	125205073	125205786	X:125205073-125205786	ENSG00000232599
chrX	125340538	125340823	X:125340538-125340823	ENSG00000282815,ENSG00000213489
chrX	125398802	125399373	X:125398802-125399373	ENSG00000009694,ENSG00000236880,ENSG00000282815,ENSG00000213489
chrX	125404586	125405142	X:125404586-125405142	ENSG00000009694,ENSG00000282815,ENSG00000213489
chrX	125436932	125437197	X:125436932-125437197	ENSG00000282815,ENSG00000213489
chrX	125439398	125439829	X:125439398-125439829	ENSG00000282815,ENSG00000213489
chrX	125522176	125522383	X:125522176-125522383	-
chrX	125998450	125998726	X:125998450-125998726	ENSG00000280223,ENSG00000237208
chrX	126137957	126138274	X:126137957-126138274	ENSG00000280223,ENSG00000237208,ENSG00000226414,ENSG00000235735
chrX	126165656	126166110	X:126165656-126166110	ENSG00000237208,ENSG00000198354
chrX	126170750	126171114	X:126170750-126171114	ENSG00000237208,ENSG00000198354
chrX	126486183	126486387	X:126486183-126486387	ENSG00000230916,ENSG00000231501,ENSG00000232177,ENSG00000274901,ENSG00000226414
chrX	126516506	126516787	X:126516506-126516787	ENSG00000237208,ENSG00000230916,ENSG00000231501,ENSG00000232177,ENSG00000274901
chrX	126552385	126552991	X:126552385-126552991	ENSG00000230916,ENSG00000231501,ENSG00000232177,ENSG00000274901,ENSG00000198889
chrX	126770248	126770515	X:126770248-126770515	ENSG00000237208,ENSG00000226414,ENSG00000183631,ENSG00000274631,ENSG00000260683,ENSG00000224548,ENSG00000123165
chrX	127400169	127400545	X:127400169-127400545	ENSG00000230538,ENSG00000280275,ENSG00000274631,ENSG00000235274,ENSG00000224548
chrX	127571876	127572162	X:127571876-127572162	ENSG00000226414,ENSG00000274631,ENSG00000260683,ENSG00000235274,ENSG00000224548,ENSG00000123165,ENSG00000235735,ENSG00000218728
chrX	127708240	127708498	X:127708240-127708498	ENSG00000274631,ENSG00000260683,ENSG00000235274,ENSG00000224548,ENSG00000123165,ENSG00000235735
chrX	128106703	128106938	X:128106703-128106938	ENSG00000224548,ENSG00000123165,ENSG00000236042,ENSG00000235334,ENSG00000235239,ENSG00000235735
chrX	128436728	128437094	X:128436728-128437094	ENSG00000235735,ENSG00000226802
chrX	128460943	128461156	X:128460943-128461156	ENSG00000224548,ENSG00000123165,ENSG00000235735,ENSG00000226802,ENSG00000218728
chrX	128471464	128471758	X:128471464-128471758	ENSG00000224548,ENSG00000123165,ENSG00000235735,ENSG00000218728
chrX	128518566	128518836	X:128518566-128518836	ENSG00000274631,ENSG00000224548,ENSG00000123165,ENSG00000235239,ENSG00000235735,ENSG00000218728
chrX	128781537	128781874	X:128781537-128781874	ENSG00000224548,ENSG00000225689,ENSG00000123165,ENSG00000235735,ENSG00000218728,ENSG00000223995
chrX	128816971	128817260	X:128816971-128817260	ENSG00000235735,ENSG00000218728,ENSG00000223995
chrX	128885299	128885662	X:128885299-128885662	ENSG00000235735,ENSG00000218728,ENSG00000223995,ENSG00000234592
chrX	128891612	128891892	X:128891612-128891892	ENSG00000235735,ENSG00000218728,ENSG00000223995,ENSG00000234592
chrX	128975768	128976061	X:128975768-128976061	ENSG00000235735,ENSG00000218728,ENSG00000223995,ENSG00000234592
chrX	129018314	129018587	X:129018314-129018587	ENSG00000234592
chrX	129025392	129025736	X:129025392-129025736	ENSG00000218728,ENSG00000234592
chrX	129115175	129115484	X:129115175-129115484	ENSG00000225689,ENSG00000123165,ENSG00000234592,ENSG00000226339
chrX	129318467	129318667	X:129318467-129318667	ENSG00000225689,ENSG00000226339
chrX	129323133	129323454	X:129323133-129323454	ENSG00000225689,ENSG00000226339
chrX	129359351	129359551	X:129359351-129359551	ENSG00000226339
chrX	129360194	129360539	X:129360194-129360539	ENSG00000235735,ENSG00000218728,ENSG00000226339,ENSG00000201518,ENSG00000252170
chrX	129370706	129370906	X:129370706-129370906	ENSG00000226339
chrX	129449230	129449518	X:129449230-129449518	ENSG00000226339,ENSG00000201518,ENSG00000252170
chrX	129462793	129463018	X:129462793-129463018	ENSG00000226339,ENSG00000201518,ENSG00000252170
chrX	129525844	129526260	X:129525844-129526260	ENSG00000102038,ENSG00000252170,ENSG00000122126
chrX	129540049	129540624	X:129540049-129540624	ENSG00000102038,ENSG00000252170,ENSG00000122126
chrX	129540908	129541159	X:129540908-129541159	ENSG00000252170,ENSG00000122126
chrX	129553949	129554187	X:129553949-129554187	ENSG00000252170,ENSG00000122126
chrX	129601142	129601381	X:129601142-129601381	-
chrX	129603884	129604230	X:129603884-129604230	-
chrX	129607032	129607232	X:129607032-129607232	-
chrX	129614909	129615177	X:129614909-129615177	ENSG00000238040
chrX	129626102	129626302	X:129626102-129626302	-
chrX	129637591	129637834	X:129637591-129637834	ENSG00000171388
chrX	129654670	129654886	X:129654670-129654886	ENSG00000171388
chrX	129662735	129662942	X:129662735-129662942	ENSG00000171388
chrX	129678245	129678597	X:129678245-129678597	ENSG00000171388,ENSG00000287024
chrX	129709464	129709798	X:129709464-129709798	ENSG00000238040
chrX	129721908	129722157	X:129721908-129722157	-
chrX	129736608	129736840	X:129736608-129736840	ENSG00000122121
chrX	129743759	129744209	X:129743759-129744209	ENSG00000122121
chrX	129754679	129754879	X:129754679-129754879	-
chrX	129758174	129758422	X:129758174-129758422	ENSG00000275070
chrX	129759909	129760153	X:129759909-129760153	-
chrX	129772801	129773242	X:129772801-129773242	ENSG00000122122,ENSG00000275070,ENSG00000238040
chrX	129777273	129777574	X:129777273-129777574	ENSG00000122122,ENSG00000275070
chrX	129779769	129780034	X:129779769-129780034	ENSG00000122122,ENSG00000275070
chrX	129781318	129781653	X:129781318-129781653	ENSG00000122122,ENSG00000240143,ENSG00000275070,ENSG00000238040
chrX	129786334	129786678	X:129786334-129786678	ENSG00000122122,ENSG00000240143,ENSG00000275070,ENSG00000238040
chrX	129808950	129809150	X:129808950-129809150	ENSG00000275070,ENSG00000238040
chrX	129823241	129823470	X:129823241-129823470	ENSG00000275070,ENSG00000188706,ENSG00000238040
chrX	129843717	129844293	X:129843717-129844293	ENSG00000188706,ENSG00000238040
chrX	129905845	129906295	X:129905845-129906295	ENSG00000238040,ENSG00000156697
chrX	129925671	129925968	X:129925671-129925968	ENSG00000235189,ENSG00000238040,ENSG00000156697
chrX	129931376	129931936	X:129931376-129931936	ENSG00000235189,ENSG00000085185
chrX	129932092	129932488	X:129932092-129932488	ENSG00000235189,ENSG00000085185
chrX	129957235	129957644	X:129957235-129957644	ENSG00000235189,ENSG00000085185
chrX	129961184	129961635	X:129961184-129961635	ENSG00000235189,ENSG00000085185
chrX	129982264	129982794	X:129982264-129982794	ENSG00000085185
chrX	129997158	129997358	X:129997158-129997358	ENSG00000085185
chrX	130024161	130024523	X:130024161-130024523	ENSG00000238040,ENSG00000085185
chrX	130060217	130060859	X:130060217-130060859	ENSG00000238040
chrX	130075778	130076099	X:130075778-130076099	ENSG00000102034
chrX	130079850	130080107	X:130079850-130080107	ENSG00000102034
chrX	130082617	130083018	X:130082617-130083018	ENSG00000102034
chrX	130086868	130087193	X:130086868-130087193	ENSG00000102034
chrX	130092089	130092569	X:130092089-130092569	ENSG00000102034
chrX	130097815	130098183	X:130097815-130098183	ENSG00000102034
chrX	130109126	130109348	X:130109126-130109348	ENSG00000102034
chrX	130110410	130110631	X:130110410-130110631	ENSG00000102034
chrX	130110831	130111147	X:130110831-130111147	ENSG00000102034
chrX	130120502	130121261	X:130120502-130121261	ENSG00000102034,ENSG00000156709
chrX	130165622	130166321	X:130165622-130166321	ENSG00000156709,ENSG00000286650,ENSG00000134594
chrX	130170856	130171251	X:130170856-130171251	ENSG00000156709,ENSG00000286650,ENSG00000134594
chrX	130173296	130173714	X:130173296-130173714	ENSG00000156709,ENSG00000286650,ENSG00000134594
chrX	130179587	130179942	X:130179587-130179942	ENSG00000156709,ENSG00000286650,ENSG00000134594
chrX	130192269	130192586	X:130192269-130192586	ENSG00000156709
chrX	130268426	130269121	X:130268426-130269121	ENSG00000056277,ENSG00000202304
chrX	130330743	130330964	X:130330743-130330964	ENSG00000202304,ENSG00000225046,ENSG00000102078
chrX	130339654	130340226	X:130339654-130340226	ENSG00000202304,ENSG00000225046,ENSG00000102078
chrX	130378287	130378567	X:130378287-130378567	ENSG00000202304,ENSG00000147262
chrX	130393511	130393785	X:130393511-130393785	ENSG00000147262,ENSG00000134597
chrX	130401586	130402200	X:130401586-130402200	ENSG00000202304,ENSG00000147262,ENSG00000134597
chrX	130523789	130524458	X:130523789-130524458	ENSG00000274775,ENSG00000221930,ENSG00000287160,ENSG00000271677
chrX	130539766	130540073	X:130539766-130540073	ENSG00000202304,ENSG00000274775,ENSG00000221930,ENSG00000287160,ENSG00000271677
chrX	130575860	130576121	X:130575860-130576121	ENSG00000221930,ENSG00000287160,ENSG00000271677,ENSG00000238188,ENSG00000241198,ENSG00000237650
chrX	130594421	130594769	X:130594421-130594769	ENSG00000221930,ENSG00000287160,ENSG00000271677,ENSG00000238188,ENSG00000241198,ENSG00000276205
chrX	130636375	130636622	X:130636375-130636622	ENSG00000221930,ENSG00000287160,ENSG00000238188
chrX	130688411	130688688	X:130688411-130688688	ENSG00000221930,ENSG00000238188
chrX	130695059	130695372	X:130695059-130695372	ENSG00000238188
chrX	130772311	130772645	X:130772311-130772645	-
chrX	130902795	130903620	X:130902795-130903620	ENSG00000165675
chrX	130909559	130909935	X:130909559-130909935	ENSG00000221930,ENSG00000287160,ENSG00000165675
chrX	130916917	130917235	X:130916917-130917235	ENSG00000202304,ENSG00000225046,ENSG00000221930,ENSG00000287160,ENSG00000271677
chrX	130952296	130952785	X:130952296-130952785	ENSG00000202304,ENSG00000221930,ENSG00000287160,ENSG00000228659,ENSG00000241198,ENSG00000237650,ENSG00000276205,ENSG00000185903,ENSG00000229082,ENSG00000228450,ENSG00000171054,ENSG00000237225,ENSG00000286060,ENSG00000232787,ENSG00000235730
chrX	130975943	130976245	X:130975943-130976245	ENSG00000221930,ENSG00000287160,ENSG00000228659,ENSG00000241198,ENSG00000237650,ENSG00000276205,ENSG00000185903,ENSG00000229082,ENSG00000230973,ENSG00000228450,ENSG00000171054,ENSG00000237225,ENSG00000286060,ENSG00000232787,ENSG00000235730,ENSG00000227183
chrX	130994662	130994943	X:130994662-130994943	ENSG00000228659,ENSG00000241198,ENSG00000237650,ENSG00000276205,ENSG00000185903,ENSG00000229082,ENSG00000230973,ENSG00000171054,ENSG00000237225,ENSG00000286060,ENSG00000232787,ENSG00000235730,ENSG00000227183
chrX	131068914	131069234	X:131068914-131069234	ENSG00000228659,ENSG00000147256,ENSG00000241198,ENSG00000237650,ENSG00000276205,ENSG00000185903,ENSG00000229082,ENSG00000228450
chrX	131081677	131081904	X:131081677-131081904	ENSG00000228659,ENSG00000147256,ENSG00000241198,ENSG00000237650,ENSG00000276205
chrX	131082523	131082724	X:131082523-131082724	ENSG00000228659,ENSG00000147256,ENSG00000241198,ENSG00000237650
chrX	131262826	131263028	X:131262826-131263028	ENSG00000241198,ENSG00000237650,ENSG00000276205,ENSG00000147255,ENSG00000185903,ENSG00000229082
chrX	131289161	131289376	X:131289161-131289376	ENSG00000276205,ENSG00000147255,ENSG00000185903,ENSG00000229082
chrX	131405549	131405859	X:131405549-131405859	ENSG00000241198,ENSG00000237650,ENSG00000276205,ENSG00000185903,ENSG00000229082,ENSG00000287806,ENSG00000242610,ENSG00000234288,ENSG00000230973,ENSG00000228450,ENSG00000171054,ENSG00000237225,ENSG00000286060,ENSG00000232787
chrX	131633560	131633858	X:131633560-131633858	ENSG00000241198,ENSG00000237650,ENSG00000276205,ENSG00000185903,ENSG00000229082,ENSG00000287806,ENSG00000234288,ENSG00000230973,ENSG00000228450,ENSG00000171054,ENSG00000237225,ENSG00000286060,ENSG00000232787,ENSG00000235730,ENSG00000227183
chrX	131675719	131675943	X:131675719-131675943	ENSG00000241198,ENSG00000237650,ENSG00000276205,ENSG00000185903,ENSG00000229082,ENSG00000230973,ENSG00000228450,ENSG00000171054,ENSG00000237225,ENSG00000286060,ENSG00000232787,ENSG00000235730,ENSG00000227183
chrX	131677651	131678019	X:131677651-131678019	ENSG00000241198,ENSG00000237650,ENSG00000276205,ENSG00000185903,ENSG00000229082,ENSG00000230973,ENSG00000228450,ENSG00000171054,ENSG00000237225,ENSG00000286060,ENSG00000232787,ENSG00000235730,ENSG00000227183
chrX	131724971	131725308	X:131724971-131725308	ENSG00000286060
chrX	131728278	131728478	X:131728278-131728478	-
chrX	131746503	131746826	X:131746503-131746826	ENSG00000171054,ENSG00000237225
chrX	131778590	131778888	X:131778590-131778888	ENSG00000213468
chrX	131792333	131792718	X:131792333-131792718	ENSG00000213468,ENSG00000241418,ENSG00000228089
chrX	131793087	131793383	X:131793087-131793383	ENSG00000213468,ENSG00000241418,ENSG00000228089
chrX	131802816	131803110	X:131802816-131803110	ENSG00000213468,ENSG00000241418,ENSG00000228089
chrX	131813128	131813559	X:131813128-131813559	ENSG00000213468,ENSG00000241418,ENSG00000228089
chrX	131816836	131817039	X:131816836-131817039	ENSG00000213468
chrX	131822345	131822626	X:131822345-131822626	ENSG00000213468
chrX	131827974	131828231	X:131827974-131828231	ENSG00000213468
chrX	131830463	131831184	X:131830463-131831184	ENSG00000213468
chrX	131841411	131841752	X:131841411-131841752	ENSG00000213468,ENSG00000235190,ENSG00000200587,ENSG00000228819
chrX	131854638	131854859	X:131854638-131854859	ENSG00000235190,ENSG00000200587
chrX	131987207	131987679	X:131987207-131987679	ENSG00000235190,ENSG00000200587,ENSG00000134602,ENSG00000228819,ENSG00000235849
chrX	132017425	132017629	X:132017425-132017629	ENSG00000235190,ENSG00000200587,ENSG00000134602
chrX	132022309	132022509	X:132022309-132022509	ENSG00000134602
chrX	132023025	132023630	X:132023025-132023630	ENSG00000235190,ENSG00000200587,ENSG00000134602
chrX	132023975	132024336	X:132023975-132024336	ENSG00000235190,ENSG00000200587,ENSG00000134602
chrX	132046601	132046874	X:132046601-132046874	ENSG00000235190,ENSG00000200587,ENSG00000228819
chrX	132090858	132091170	X:132090858-132091170	ENSG00000165694,ENSG00000228819
chrX	132092489	132092793	X:132092489-132092793	ENSG00000235190,ENSG00000200587,ENSG00000165694,ENSG00000228819,ENSG00000123728,ENSG00000232160
chrX	132217274	132217750	X:132217274-132217750	ENSG00000228819,ENSG00000123728,ENSG00000232160
chrX	132218065	132218377	X:132218065-132218377	ENSG00000123728,ENSG00000232160
chrX	132219335	132219633	X:132219335-132219633	ENSG00000123728,ENSG00000232160
chrX	132292828	132293138	X:132292828-132293138	-
chrX	132470746	132471238	X:132470746-132471238	ENSG00000228819,ENSG00000076770,ENSG00000206900,ENSG00000235849
chrX	132480546	132481247	X:132480546-132481247	ENSG00000076770
chrX	132488857	132489658	X:132488857-132489658	ENSG00000076770
chrX	132491248	132491589	X:132491248-132491589	ENSG00000076770
chrX	132592954	132593154	X:132592954-132593154	ENSG00000206900,ENSG00000235849
chrX	132615396	132615707	X:132615396-132615707	ENSG00000228819,ENSG00000206900,ENSG00000235849,ENSG00000227064
chrX	132622135	132622514	X:132622135-132622514	ENSG00000206900,ENSG00000235849,ENSG00000227064
chrX	132631663	132631942	X:132631663-132631942	ENSG00000228819,ENSG00000206900,ENSG00000171004,ENSG00000235849,ENSG00000227064
chrX	132711869	132712408	X:132711869-132712408	ENSG00000235190,ENSG00000200587,ENSG00000171004,ENSG00000235849,ENSG00000227064,ENSG00000134588
chrX	132776813	132777179	X:132776813-132777179	ENSG00000171004,ENSG00000235849,ENSG00000227064,ENSG00000134588
chrX	133005084	133005387	X:133005084-133005387	ENSG00000171004,ENSG00000227064,ENSG00000134588,ENSG00000225949,ENSG00000207100,ENSG00000183434,ENSG00000202199,ENSG00000227008,ENSG00000233260
chrX	133172070	133172292	X:133172070-133172292	ENSG00000171004,ENSG00000227064,ENSG00000134588,ENSG00000225949,ENSG00000207100,ENSG00000183434,ENSG00000202199,ENSG00000227008
chrX	133254768	133255048	X:133254768-133255048	ENSG00000171004,ENSG00000227064,ENSG00000134588,ENSG00000225949,ENSG00000207100,ENSG00000183434,ENSG00000202199,ENSG00000227008,ENSG00000233260
chrX	133307992	133308301	X:133307992-133308301	ENSG00000134588,ENSG00000225949,ENSG00000207100,ENSG00000183434,ENSG00000202199,ENSG00000227008,ENSG00000286096
chrX	133323463	133323888	X:133323463-133323888	ENSG00000171004,ENSG00000227064,ENSG00000134588,ENSG00000225949,ENSG00000207100,ENSG00000183434,ENSG00000202199,ENSG00000227008,ENSG00000233260,ENSG00000286096,ENSG00000232582,ENSG00000233861
chrX	133369198	133369485	X:133369198-133369485	ENSG00000134588,ENSG00000202199,ENSG00000227008,ENSG00000233260
chrX	133415389	133415747	X:133415389-133415747	ENSG00000076716,ENSG00000227008,ENSG00000233861
chrX	133527559	133527936	X:133527559-133527936	ENSG00000206765,ENSG00000227008
chrX	133792496	133792930	X:133792496-133792930	ENSG00000227008,ENSG00000233260,ENSG00000286096,ENSG00000232582
chrX	133985499	133986059	X:133985499-133986059	ENSG00000147257,ENSG00000286096,ENSG00000232068,ENSG00000223809
chrX	134026703	134027003	X:134026703-134027003	ENSG00000286096
chrX	134144283	134144576	X:134144283-134144576	ENSG00000286096,ENSG00000200572,ENSG00000224908,ENSG00000283638,ENSG00000284499,ENSG00000284538,ENSG00000284107,ENSG00000284043,ENSG00000283931,ENSG00000284157,ENSG00000232664,ENSG00000232582
chrX	134171753	134172332	X:134171753-134172332	ENSG00000224908,ENSG00000283638,ENSG00000284499,ENSG00000284538,ENSG00000284107,ENSG00000284043,ENSG00000283931,ENSG00000284157,ENSG00000232664
chrX	134181158	134181373	X:134181158-134181373	ENSG00000224908,ENSG00000283638,ENSG00000284499,ENSG00000284538,ENSG00000284107,ENSG00000284043,ENSG00000283931,ENSG00000284157,ENSG00000232664,ENSG00000203952,ENSG00000269096
chrX	134186791	134187143	X:134186791-134187143	ENSG00000286096,ENSG00000224908,ENSG00000283638,ENSG00000284499,ENSG00000284538,ENSG00000284107,ENSG00000284043,ENSG00000283931,ENSG00000284157,ENSG00000232664,ENSG00000203952,ENSG00000214961,ENSG00000232582
chrX	134254062	134254263	X:134254062-134254263	ENSG00000286096,ENSG00000232664,ENSG00000203952,ENSG00000214961
chrX	134258248	134258573	X:134258248-134258573	ENSG00000232664,ENSG00000203952,ENSG00000214961,ENSG00000273696
chrX	134372907	134373534	X:134372907-134373534	ENSG00000203952,ENSG00000214961,ENSG00000156531
chrX	134388742	134389061	X:134388742-134389061	ENSG00000156531
chrX	134407007	134407264	X:134407007-134407264	-
chrX	134459989	134460417	X:134459989-134460417	ENSG00000165704
chrX	134520900	134521137	X:134520900-134521137	ENSG00000226107,ENSG00000216001,ENSG00000199132,ENSG00000207755,ENSG00000207784,ENSG00000223749,ENSG00000208005,ENSG00000284231,ENSG00000227060
chrX	134549445	134549944	X:134549445-134549944	ENSG00000216001,ENSG00000199132,ENSG00000207755,ENSG00000207784,ENSG00000223749,ENSG00000208005,ENSG00000284231,ENSG00000227060
chrX	134585333	134585640	X:134585333-134585640	ENSG00000227060,ENSG00000235813,ENSG00000236509,ENSG00000237432,ENSG00000233861
chrX	134588317	134588670	X:134588317-134588670	ENSG00000223749,ENSG00000208005,ENSG00000284231,ENSG00000227060,ENSG00000235813,ENSG00000236509,ENSG00000237432,ENSG00000233861
chrX	134622187	134622558	X:134622187-134622558	ENSG00000223749,ENSG00000208005,ENSG00000284231,ENSG00000227060,ENSG00000235813,ENSG00000236509,ENSG00000237432,ENSG00000232582
chrX	134638894	134639110	X:134638894-134639110	ENSG00000235813,ENSG00000236509,ENSG00000237432
chrX	134764219	134764575	X:134764219-134764575	ENSG00000226107,ENSG00000170965,ENSG00000199920
chrX	134796687	134796937	X:134796687-134796937	ENSG00000156504,ENSG00000156500,ENSG00000280249
chrX	134797044	134797493	X:134797044-134797493	ENSG00000156504,ENSG00000156500,ENSG00000280249
chrX	134803865	134804189	X:134803865-134804189	ENSG00000156504,ENSG00000156500,ENSG00000280249
chrX	134806954	134807371	X:134806954-134807371	ENSG00000156504,ENSG00000156500,ENSG00000280249
chrX	134865808	134866124	X:134865808-134866124	ENSG00000236091
chrX	134908442	134908774	X:134908442-134908774	ENSG00000101928,ENSG00000207081,ENSG00000236091,ENSG00000233861,ENSG00000269096
chrX	134915075	134915603	X:134915075-134915603	ENSG00000101928,ENSG00000207081,ENSG00000236091
chrX	134965368	134965669	X:134965368-134965669	ENSG00000236091,ENSG00000231929,ENSG00000184785,ENSG00000228922,ENSG00000269096
chrX	134981939	134982309	X:134981939-134982309	ENSG00000236091,ENSG00000231929,ENSG00000184785,ENSG00000232582,ENSG00000228922,ENSG00000277486,ENSG00000228836,ENSG00000278289,ENSG00000278085
chrX	134999561	134999827	X:134999561-134999827	ENSG00000236091,ENSG00000184785,ENSG00000224107,ENSG00000238200,ENSG00000269096
chrX	135004018	135004499	X:135004018-135004499	ENSG00000236091,ENSG00000184785,ENSG00000212747,ENSG00000134590,ENSG00000269833
chrX	135022389	135022700	X:135022389-135022700	ENSG00000236091,ENSG00000212747,ENSG00000134590,ENSG00000286964
chrX	135031906	135032504	X:135031906-135032504	ENSG00000212747,ENSG00000134590,ENSG00000286964,ENSG00000203950,ENSG00000238210
chrX	135052064	135052530	X:135052064-135052530	ENSG00000134590,ENSG00000286964,ENSG00000203950,ENSG00000228372,ENSG00000234228,ENSG00000223809
chrX	135066339	135066597	X:135066339-135066597	ENSG00000236091,ENSG00000203950,ENSG00000228372,ENSG00000234228,ENSG00000224107,ENSG00000223809,ENSG00000269586,ENSG00000181433
chrX	135086519	135086805	X:135086519-135086805	ENSG00000236091,ENSG00000231929,ENSG00000234228,ENSG00000196972
chrX	135098610	135099148	X:135098610-135099148	ENSG00000236091,ENSG00000203950,ENSG00000228372,ENSG00000234228,ENSG00000196972,ENSG00000223809,ENSG00000232582,ENSG00000169551,ENSG00000228922,ENSG00000274024,ENSG00000283644,ENSG00000271158,ENSG00000228836,ENSG00000278289,ENSG00000278085,ENSG00000269586,ENSG00000181433
chrX	135112179	135112433	X:135112179-135112433	ENSG00000228372,ENSG00000224107,ENSG00000223809,ENSG00000169551,ENSG00000228922,ENSG00000271158,ENSG00000233861
chrX	135186126	135186413	X:135186126-135186413	ENSG00000223809,ENSG00000169551,ENSG00000236491,ENSG00000228922,ENSG00000274024,ENSG00000283644,ENSG00000284994,ENSG00000273988,ENSG00000271158,ENSG00000277486,ENSG00000198022,ENSG00000269586,ENSG00000181433
chrX	135343950	135344351	X:135343950-135344351	ENSG00000228922,ENSG00000186376,ENSG00000238210,ENSG00000274024,ENSG00000283644,ENSG00000284994,ENSG00000173275,ENSG00000229015,ENSG00000273988,ENSG00000271158,ENSG00000233861,ENSG00000269096
chrX	135344601	135344931	X:135344601-135344931	ENSG00000228922,ENSG00000186376,ENSG00000238210,ENSG00000274024,ENSG00000283644,ENSG00000284994,ENSG00000173275,ENSG00000229015,ENSG00000273988,ENSG00000271158,ENSG00000233861,ENSG00000269096
chrX	135384276	135384503	X:135384276-135384503	ENSG00000223809,ENSG00000274024,ENSG00000283644,ENSG00000284994,ENSG00000229015,ENSG00000225769,ENSG00000273988,ENSG00000271158
chrX	135421516	135422034	X:135421516-135422034	ENSG00000228922,ENSG00000274024,ENSG00000283644,ENSG00000284994,ENSG00000229015,ENSG00000178947,ENSG00000201440,ENSG00000225769,ENSG00000273988,ENSG00000271158,ENSG00000277486,ENSG00000269586,ENSG00000181433
chrX	135520425	135520837	X:135520425-135520837	ENSG00000238210,ENSG00000271158,ENSG00000225235,ENSG00000165359,ENSG00000237833,ENSG00000277486
chrX	135521524	135522116	X:135521524-135522116	ENSG00000238210,ENSG00000271158,ENSG00000225235,ENSG00000165359,ENSG00000237833,ENSG00000277486
chrX	135596564	135596828	X:135596564-135596828	ENSG00000223809,ENSG00000273988,ENSG00000271158,ENSG00000237833,ENSG00000224539,ENSG00000277486,ENSG00000198022,ENSG00000233861,ENSG00000269096
chrX	135707963	135708213	X:135707963-135708213	ENSG00000238210,ENSG00000277486,ENSG00000198022,ENSG00000274601,ENSG00000268940,ENSG00000233861,ENSG00000269096,ENSG00000271449
chrX	135737494	135737728	X:135737494-135737728	-
chrX	135740631	135740939	X:135740631-135740939	-
chrX	135931925	135932136	X:135931925-135932136	ENSG00000277486,ENSG00000233861,ENSG00000238200,ENSG00000269096,ENSG00000269586,ENSG00000181433,ENSG00000230162
chrX	135973594	135974659	X:135973594-135974659	ENSG00000233861,ENSG00000269586,ENSG00000181433,ENSG00000230162,ENSG00000169446,ENSG00000198689
chrX	135985235	135985837	X:135985235-135985837	ENSG00000230162,ENSG00000169446,ENSG00000198689
chrX	136028444	136028708	X:136028444-136028708	ENSG00000198689,ENSG00000219930,ENSG00000231513,ENSG00000239080
chrX	136143795	136144051	X:136143795-136144051	ENSG00000219930,ENSG00000231513,ENSG00000239080,ENSG00000022267
chrX	136147385	136147815	X:136147385-136147815	ENSG00000219930,ENSG00000231513,ENSG00000239080,ENSG00000022267
chrX	136162891	136163165	X:136162891-136163165	ENSG00000219930,ENSG00000231513,ENSG00000239080,ENSG00000022267
chrX	136169225	136169669	X:136169225-136169669	ENSG00000219930,ENSG00000231513,ENSG00000239080,ENSG00000022267
chrX	136203995	136204311	X:136203995-136204311	ENSG00000219930,ENSG00000231513,ENSG00000022267
chrX	136204581	136204957	X:136204581-136204957	ENSG00000219930,ENSG00000231513,ENSG00000239080,ENSG00000022267
chrX	136251233	136251732	X:136251233-136251732	ENSG00000223809,ENSG00000219930,ENSG00000231513,ENSG00000129680,ENSG00000230079,ENSG00000156920
chrX	136271422	136271646	X:136271422-136271646	ENSG00000219930,ENSG00000231513,ENSG00000129680,ENSG00000230079,ENSG00000156920
chrX	136325390	136325773	X:136325390-136325773	ENSG00000228836,ENSG00000278289,ENSG00000278085,ENSG00000269586,ENSG00000181433,ENSG00000230162,ENSG00000219930,ENSG00000231513,ENSG00000239080,ENSG00000230079,ENSG00000156920,ENSG00000102239,ENSG00000102243,ENSG00000216060
chrX	136496705	136497601	X:136496705-136497601	ENSG00000102239,ENSG00000102241,ENSG00000102243,ENSG00000216060
chrX	136577539	136577905	X:136577539-136577905	ENSG00000233861,ENSG00000269096,ENSG00000269586,ENSG00000181433,ENSG00000102239,ENSG00000102243,ENSG00000216060,ENSG00000199424,ENSG00000252320
chrX	136586382	136586764	X:136586382-136586764	ENSG00000102243,ENSG00000216060,ENSG00000199424,ENSG00000252320
chrX	136623481	136623695	X:136623481-136623695	ENSG00000102243,ENSG00000216060,ENSG00000233093,ENSG00000102245
chrX	136643335	136643573	X:136643335-136643573	ENSG00000233093,ENSG00000102245
chrX	136689400	136689911	X:136689400-136689911	ENSG00000233861,ENSG00000102243,ENSG00000216060
chrX	136694775	136695080	X:136694775-136695080	ENSG00000233861,ENSG00000269586,ENSG00000181433,ENSG00000102243,ENSG00000216060,ENSG00000102245,ENSG00000225125,ENSG00000202279,ENSG00000232611,ENSG00000225400
chrX	136726878	136727146	X:136726878-136727146	ENSG00000269096,ENSG00000231164,ENSG00000225125,ENSG00000202279,ENSG00000232611,ENSG00000225400
chrX	136735661	136735912	X:136735661-136735912	ENSG00000231164,ENSG00000225125,ENSG00000202279,ENSG00000232611,ENSG00000225400
chrX	136745217	136745711	X:136745217-136745711	ENSG00000278085,ENSG00000129675,ENSG00000271339,ENSG00000231164,ENSG00000225125,ENSG00000202279,ENSG00000232611,ENSG00000225400
chrX	136754562	136755006	X:136754562-136755006	ENSG00000270946,ENSG00000129675,ENSG00000231164,ENSG00000225125,ENSG00000202279,ENSG00000232611,ENSG00000225400
chrX	136759943	136760355	X:136759943-136760355	ENSG00000129675,ENSG00000212510,ENSG00000231164,ENSG00000225125,ENSG00000202279,ENSG00000232611,ENSG00000225400
chrX	136767211	136767908	X:136767211-136767908	ENSG00000129675,ENSG00000212510,ENSG00000271339,ENSG00000231164,ENSG00000225125,ENSG00000202279,ENSG00000232611,ENSG00000225400
chrX	136768518	136768827	X:136768518-136768827	ENSG00000129675,ENSG00000212510,ENSG00000271339,ENSG00000231164,ENSG00000225125,ENSG00000202279,ENSG00000232611,ENSG00000225400
chrX	136779301	136779776	X:136779301-136779776	ENSG00000129675,ENSG00000212510,ENSG00000271339,ENSG00000231164,ENSG00000225125,ENSG00000202279,ENSG00000232611,ENSG00000225400
chrX	136780806	136781028	X:136780806-136781028	ENSG00000129675,ENSG00000212510,ENSG00000271339,ENSG00000231164,ENSG00000225125,ENSG00000202279,ENSG00000232611,ENSG00000225400
chrX	136880600	136881050	X:136880600-136881050	ENSG00000225125,ENSG00000202279,ENSG00000232611,ENSG00000225400,ENSG00000147274,ENSG00000206979
chrX	136886292	136886834	X:136886292-136886834	ENSG00000232611,ENSG00000225400,ENSG00000147274,ENSG00000206979
chrX	136909174	136909632	X:136909174-136909632	ENSG00000225125,ENSG00000202279,ENSG00000232611,ENSG00000225400,ENSG00000147274,ENSG00000206979,ENSG00000234062
chrX	136909874	136910569	X:136909874-136910569	ENSG00000225125,ENSG00000232611,ENSG00000225400,ENSG00000206979,ENSG00000234062
chrX	136925146	136925494	X:136925146-136925494	ENSG00000225125,ENSG00000202279,ENSG00000232611,ENSG00000225400,ENSG00000206979,ENSG00000237307
chrX	136954142	136954452	X:136954142-136954452	ENSG00000269586,ENSG00000181433,ENSG00000232611,ENSG00000225400,ENSG00000234062,ENSG00000232379,ENSG00000237307
chrX	136954970	136955254	X:136954970-136955254	ENSG00000223809,ENSG00000234062,ENSG00000232379,ENSG00000237307
chrX	137031922	137032268	X:137031922-137032268	ENSG00000237307,ENSG00000165370
chrX	137052219	137052731	X:137052219-137052731	ENSG00000228836,ENSG00000278289,ENSG00000278085,ENSG00000269586,ENSG00000181433,ENSG00000102243,ENSG00000216060,ENSG00000202279,ENSG00000237307,ENSG00000165370,ENSG00000214748
chrX	137194197	137194487	X:137194197-137194487	ENSG00000228836,ENSG00000278289,ENSG00000278085,ENSG00000237307,ENSG00000214748,ENSG00000239579,ENSG00000222114
chrX	137293975	137294228	X:137293975-137294228	ENSG00000214748,ENSG00000239579
chrX	137432648	137432889	X:137432648-137432889	ENSG00000223809,ENSG00000214748,ENSG00000237584,ENSG00000239579,ENSG00000229562,ENSG00000222114
chrX	137438215	137438445	X:137438215-137438445	-
chrX	137565920	137566176	X:137565920-137566176	ENSG00000224765,ENSG00000156925,ENSG00000283692,ENSG00000239579,ENSG00000229562
chrX	137631136	137631413	X:137631136-137631413	ENSG00000214748,ENSG00000239579,ENSG00000229562,ENSG00000222114
chrX	137926197	137926416	X:137926197-137926416	ENSG00000214748,ENSG00000239579,ENSG00000229562,ENSG00000222114,ENSG00000252163,ENSG00000183981,ENSG00000214930,ENSG00000285989
chrX	138026174	138026567	X:138026174-138026567	ENSG00000269096,ENSG00000214748,ENSG00000239579,ENSG00000229562,ENSG00000222114,ENSG00000252163,ENSG00000183981,ENSG00000214930,ENSG00000285989,ENSG00000232183,ENSG00000207800
chrX	138128072	138128428	X:138128072-138128428	ENSG00000278085,ENSG00000214748,ENSG00000229562,ENSG00000222114,ENSG00000252163,ENSG00000183981,ENSG00000214930,ENSG00000285989,ENSG00000232183,ENSG00000207800,ENSG00000232549,ENSG00000203933
chrX	138150836	138151043	X:138150836-138151043	ENSG00000252163,ENSG00000183981,ENSG00000214930,ENSG00000285989,ENSG00000232183,ENSG00000207800
chrX	138192082	138192304	X:138192082-138192304	ENSG00000252163,ENSG00000183981,ENSG00000214930,ENSG00000285989,ENSG00000232183,ENSG00000207800
chrX	138710594	138711005	X:138710594-138711005	ENSG00000183981,ENSG00000285989,ENSG00000129682,ENSG00000232183,ENSG00000207800,ENSG00000226031
chrX	138712122	138712409	X:138712122-138712409	ENSG00000252163,ENSG00000183981,ENSG00000214930,ENSG00000285989,ENSG00000129682,ENSG00000232183,ENSG00000207800,ENSG00000226031
chrX	138745278	138745572	X:138745278-138745572	ENSG00000222114,ENSG00000252163,ENSG00000183981,ENSG00000214930,ENSG00000285989,ENSG00000129682,ENSG00000232183,ENSG00000207800,ENSG00000235975
chrX	138748500	138748800	X:138748500-138748800	ENSG00000222114,ENSG00000252163,ENSG00000183981,ENSG00000214930,ENSG00000285989,ENSG00000129682,ENSG00000232183,ENSG00000207800,ENSG00000235975
chrX	138775551	138775878	X:138775551-138775878	ENSG00000252163,ENSG00000183981,ENSG00000214930,ENSG00000285989,ENSG00000232183,ENSG00000207800,ENSG00000235975,ENSG00000232549,ENSG00000203933,ENSG00000231110
chrX	138923680	138923900	X:138923680-138923900	ENSG00000252163,ENSG00000214930,ENSG00000285989,ENSG00000232183,ENSG00000235975
chrX	138928756	138928956	X:138928756-138928956	ENSG00000252163,ENSG00000285989,ENSG00000235975
chrX	138929729	138930254	X:138929729-138930254	ENSG00000252163,ENSG00000183981,ENSG00000214930,ENSG00000285989,ENSG00000235975,ENSG00000232549
chrX	138982463	138982663	X:138982463-138982663	ENSG00000285989,ENSG00000129682,ENSG00000235975,ENSG00000232549
chrX	139113741	139113941	X:139113741-139113941	ENSG00000285989,ENSG00000235975,ENSG00000232549
chrX	139126552	139126843	X:139126552-139126843	ENSG00000252163,ENSG00000183981,ENSG00000214930,ENSG00000285989,ENSG00000235975,ENSG00000232549,ENSG00000101977,ENSG00000238485,ENSG00000203933,ENSG00000231110
chrX	139194609	139195038	X:139194609-139195038	ENSG00000129682,ENSG00000232549
chrX	139204912	139205464	X:139204912-139205464	ENSG00000129682
chrX	139342293	139342559	X:139342293-139342559	ENSG00000285989,ENSG00000173954,ENSG00000232549
chrX	139506363	139506624	X:139506363-139506624	ENSG00000235975,ENSG00000173954,ENSG00000232549,ENSG00000101981,ENSG00000101977,ENSG00000198021,ENSG00000203926
chrX	139553876	139554362	X:139553876-139554362	ENSG00000214930,ENSG00000285989,ENSG00000232183,ENSG00000207800,ENSG00000235975,ENSG00000173954,ENSG00000232549,ENSG00000101981,ENSG00000101977,ENSG00000238485,ENSG00000203933
chrX	139559680	139559962	X:139559680-139559962	ENSG00000214930,ENSG00000235975,ENSG00000232549,ENSG00000101981,ENSG00000101977,ENSG00000238485,ENSG00000203933,ENSG00000198573
chrX	139722444	139722721	X:139722444-139722721	ENSG00000101977,ENSG00000238485,ENSG00000252719,ENSG00000203933
chrX	139759598	139759963	X:139759598-139759963	ENSG00000101977,ENSG00000238485,ENSG00000101974,ENSG00000252719,ENSG00000203933
chrX	139766444	139766831	X:139766444-139766831	ENSG00000232549,ENSG00000101977,ENSG00000238485,ENSG00000101974,ENSG00000221375,ENSG00000252719,ENSG00000207633,ENSG00000203933,ENSG00000233145
chrX	139825552	139825859	X:139825552-139825859	ENSG00000101974,ENSG00000221375,ENSG00000252719,ENSG00000207633,ENSG00000203933
chrX	139873135	139873696	X:139873135-139873696	ENSG00000101977,ENSG00000221375,ENSG00000252719,ENSG00000207633,ENSG00000203933
chrX	139932765	139933762	X:139932765-139933762	ENSG00000101974,ENSG00000221375,ENSG00000252719,ENSG00000207633,ENSG00000203933
chrX	140034988	140035246	X:140034988-140035246	ENSG00000203933,ENSG00000233145,ENSG00000214653,ENSG00000231110
chrX	140051031	140051240	X:140051031-140051240	ENSG00000203933,ENSG00000233145,ENSG00000231110,ENSG00000275268
chrX	140056947	140057300	X:140056947-140057300	ENSG00000183981,ENSG00000232549,ENSG00000101977,ENSG00000203933,ENSG00000233145,ENSG00000214653,ENSG00000231110,ENSG00000224942,ENSG00000275268,ENSG00000225758
chrX	140091218	140091756	X:140091218-140091756	ENSG00000203933,ENSG00000233145,ENSG00000241248,ENSG00000230707,ENSG00000231110,ENSG00000224942,ENSG00000275268
chrX	140141455	140141797	X:140141455-140141797	ENSG00000285989,ENSG00000203933,ENSG00000233145,ENSG00000231110,ENSG00000224942,ENSG00000275268,ENSG00000225758,ENSG00000155495
chrX	140503861	140504240	X:140503861-140504240	ENSG00000231110,ENSG00000224942,ENSG00000275268,ENSG00000225758,ENSG00000134595
chrX	140572616	140573037	X:140572616-140573037	ENSG00000233145,ENSG00000231110,ENSG00000224942,ENSG00000275268,ENSG00000225758,ENSG00000230668,ENSG00000165509,ENSG00000155495
chrX	140665023	140665313	X:140665023-140665313	ENSG00000231110,ENSG00000224942,ENSG00000275268,ENSG00000225758,ENSG00000230668,ENSG00000227234
chrX	140673212	140673507	X:140673212-140673507	ENSG00000275268,ENSG00000225758,ENSG00000230668
chrX	140697705	140697919	X:140697705-140697919	ENSG00000230668,ENSG00000203930
chrX	140701583	140701884	X:140701583-140701884	ENSG00000230668,ENSG00000203930
chrX	140712822	140713542	X:140712822-140713542	ENSG00000230668,ENSG00000203930
chrX	140733830	140734114	X:140733830-140734114	ENSG00000230668,ENSG00000203930
chrX	140744166	140744435	X:140744166-140744435	ENSG00000230668,ENSG00000288642,ENSG00000198021,ENSG00000203926
chrX	140762122	140762470	X:140762122-140762470	ENSG00000203930,ENSG00000288642,ENSG00000198021,ENSG00000203926
chrX	140764516	140764716	X:140764516-140764716	ENSG00000203930,ENSG00000288642
chrX	140766065	140766265	X:140766065-140766265	ENSG00000203930,ENSG00000288642
chrX	140815951	140816155	X:140815951-140816155	ENSG00000288642,ENSG00000227234,ENSG00000155495
chrX	140817992	140818263	X:140817992-140818263	ENSG00000288642,ENSG00000227234,ENSG00000207041,ENSG00000198573,ENSG00000227779,ENSG00000223438,ENSG00000196406,ENSG00000165509,ENSG00000155495,ENSG00000288098,ENSG00000236205,ENSG00000225469,ENSG00000250625,ENSG00000046774,ENSG00000201000
chrX	140826056	140826407	X:140826056-140826407	ENSG00000224942,ENSG00000225758,ENSG00000288642,ENSG00000227234,ENSG00000214925,ENSG00000227779,ENSG00000223438,ENSG00000165509,ENSG00000155495,ENSG00000288098,ENSG00000236205,ENSG00000046774
chrX	140918369	140918911	X:140918369-140918911	ENSG00000224942,ENSG00000275268,ENSG00000288642,ENSG00000221081,ENSG00000229269,ENSG00000227234,ENSG00000207041,ENSG00000214925,ENSG00000213423,ENSG00000227779,ENSG00000223438,ENSG00000165509,ENSG00000155495,ENSG00000288098,ENSG00000236205,ENSG00000225469,ENSG00000250625,ENSG00000046774,ENSG00000275508,ENSG00000201000
chrX	141158072	141158420	X:141158072-141158420	ENSG00000227234,ENSG00000182195,ENSG00000207041,ENSG00000214925,ENSG00000277215,ENSG00000198573,ENSG00000227779,ENSG00000198021,ENSG00000203926,ENSG00000223438,ENSG00000288098
chrX	141176901	141177459	X:141176901-141177459	ENSG00000182195,ENSG00000207041,ENSG00000214925,ENSG00000277215
chrX	141278301	141278623	X:141278301-141278623	ENSG00000227234,ENSG00000207041,ENSG00000214925,ENSG00000198573,ENSG00000213423,ENSG00000227779,ENSG00000198021,ENSG00000203926,ENSG00000223438,ENSG00000165509,ENSG00000155495,ENSG00000288098,ENSG00000236205,ENSG00000225469,ENSG00000250625,ENSG00000275508
chrX	141713942	141714142	X:141713942-141714142	ENSG00000198573,ENSG00000227779,ENSG00000198021,ENSG00000203926,ENSG00000223438,ENSG00000196406,ENSG00000165509,ENSG00000155495,ENSG00000288098,ENSG00000236205,ENSG00000225469,ENSG00000250625,ENSG00000046774
chrX	142089300	142089500	X:142089300-142089500	ENSG00000224942,ENSG00000227779,ENSG00000198021,ENSG00000203926,ENSG00000223438,ENSG00000196406,ENSG00000165509,ENSG00000155495,ENSG00000288098,ENSG00000236205,ENSG00000225469,ENSG00000250625,ENSG00000046774,ENSG00000275508,ENSG00000201000
chrX	142520202	142520464	X:142520202-142520464	ENSG00000198573,ENSG00000223438,ENSG00000165509,ENSG00000155495,ENSG00000288098,ENSG00000236205,ENSG00000225469,ENSG00000250625,ENSG00000046774,ENSG00000275508,ENSG00000201000,ENSG00000189326
chrX	142579250	142579548	X:142579250-142579548	ENSG00000198021,ENSG00000203926,ENSG00000223438,ENSG00000165509,ENSG00000155495,ENSG00000288098,ENSG00000236205,ENSG00000225469,ENSG00000250625,ENSG00000046774,ENSG00000275508,ENSG00000201000,ENSG00000189326,ENSG00000202473
chrX	142590559	142590759	X:142590559-142590759	ENSG00000223438,ENSG00000165509,ENSG00000155495,ENSG00000288098,ENSG00000236205,ENSG00000250625,ENSG00000046774,ENSG00000275508,ENSG00000201000
chrX	142606737	142606987	X:142606737-142606987	ENSG00000227779,ENSG00000165509,ENSG00000155495,ENSG00000288098,ENSG00000236205,ENSG00000225469,ENSG00000250625,ENSG00000046774,ENSG00000275508,ENSG00000201000,ENSG00000189326,ENSG00000202473
chrX	142804149	142804360	X:142804149-142804360	ENSG00000223438,ENSG00000165509,ENSG00000155495,ENSG00000288098,ENSG00000236205,ENSG00000225469,ENSG00000250625,ENSG00000046774,ENSG00000275508,ENSG00000201000,ENSG00000189326,ENSG00000202473,ENSG00000227303
chrX	142977663	142977943	X:142977663-142977943	ENSG00000165509,ENSG00000155495,ENSG00000236205,ENSG00000225469,ENSG00000250625,ENSG00000046774,ENSG00000275508,ENSG00000201000,ENSG00000189326,ENSG00000202473,ENSG00000227303,ENSG00000224630,ENSG00000235598
chrX	143199344	143199591	X:143199344-143199591	ENSG00000275508,ENSG00000189326,ENSG00000202473,ENSG00000199878,ENSG00000227303
chrX	143340207	143340502	X:143340207-143340502	ENSG00000198573,ENSG00000202473,ENSG00000227303,ENSG00000226064
chrX	143378823	143379269	X:143378823-143379269	ENSG00000227234,ENSG00000198021,ENSG00000203926,ENSG00000155495,ENSG00000225469,ENSG00000250625,ENSG00000046774,ENSG00000275508,ENSG00000189326,ENSG00000202473,ENSG00000227303,ENSG00000189252,ENSG00000224630,ENSG00000235598
chrX	143437462	143437772	X:143437462-143437772	ENSG00000189326,ENSG00000227303,ENSG00000235539,ENSG00000230130,ENSG00000189252,ENSG00000224630,ENSG00000235598
chrX	143580237	143580597	X:143580237-143580597	ENSG00000227779,ENSG00000165509,ENSG00000155495,ENSG00000288098,ENSG00000236205,ENSG00000225469,ENSG00000250625,ENSG00000046774,ENSG00000275508,ENSG00000201000,ENSG00000189326,ENSG00000202473,ENSG00000227303,ENSG00000189252,ENSG00000213924,ENSG00000268988,ENSG00000225970,ENSG00000235729,ENSG00000224630,ENSG00000235598,ENSG00000270709
chrX	143632676	143632912	X:143632676-143632912	ENSG00000189252,ENSG00000179542
chrX	143633454	143634217	X:143633454-143634217	ENSG00000179542
chrX	143642484	143642684	X:143642484-143642684	ENSG00000179542
chrX	143648762	143649110	X:143648762-143649110	ENSG00000155495,ENSG00000046774,ENSG00000189326,ENSG00000202473,ENSG00000227303,ENSG00000189252,ENSG00000179542,ENSG00000213924,ENSG00000268988,ENSG00000225970,ENSG00000224630,ENSG00000235598
chrX	143669437	143669676	X:143669437-143669676	ENSG00000189252,ENSG00000213924,ENSG00000268988,ENSG00000225970,ENSG00000235729,ENSG00000224630,ENSG00000235598
chrX	143703189	143703455	X:143703189-143703455	ENSG00000225469,ENSG00000227303,ENSG00000189252,ENSG00000213924,ENSG00000268988,ENSG00000225970,ENSG00000224630,ENSG00000235598
chrX	143788294	143788537	X:143788294-143788537	ENSG00000196406,ENSG00000288098,ENSG00000250625,ENSG00000275508,ENSG00000201000,ENSG00000202473,ENSG00000227303,ENSG00000189252,ENSG00000268988,ENSG00000225970,ENSG00000235729,ENSG00000224630,ENSG00000235598,ENSG00000201912
chrX	143869137	143869337	X:143869137-143869337	ENSG00000275508,ENSG00000227303,ENSG00000189252,ENSG00000225970,ENSG00000235729,ENSG00000276380,ENSG00000224630,ENSG00000235598,ENSG00000201912
chrX	143890061	143890337	X:143890061-143890337	ENSG00000202473,ENSG00000227303,ENSG00000225970,ENSG00000235729,ENSG00000276380,ENSG00000224630,ENSG00000235598,ENSG00000201912
chrX	144896407	144896704	X:144896407-144896704	ENSG00000202473,ENSG00000227303,ENSG00000224630,ENSG00000235598,ENSG00000215054,ENSG00000201912,ENSG00000203923,ENSG00000231093,ENSG00000270709,ENSG00000279585,ENSG00000252219,ENSG00000216075,ENSG00000216005,ENSG00000215943,ENSG00000216098,ENSG00000216064,ENSG00000216056,ENSG00000201594,ENSG00000231686,ENSG00000235699
chrX	145190879	145191166	X:145190879-145191166	ENSG00000224630,ENSG00000235598,ENSG00000215054,ENSG00000201912,ENSG00000233548,ENSG00000234712,ENSG00000203923,ENSG00000231093,ENSG00000270709,ENSG00000252219,ENSG00000216075,ENSG00000216005,ENSG00000216064,ENSG00000235699
chrX	145195455	145195675	X:145195455-145195675	ENSG00000224630,ENSG00000235598,ENSG00000215054,ENSG00000201912,ENSG00000233548,ENSG00000234712,ENSG00000203923,ENSG00000231093,ENSG00000270709,ENSG00000252219,ENSG00000216075,ENSG00000216005,ENSG00000216064,ENSG00000226388
chrX	145213539	145213829	X:145213539-145213829	ENSG00000224630,ENSG00000235598,ENSG00000215054,ENSG00000201912,ENSG00000233548,ENSG00000234712,ENSG00000203923,ENSG00000231093,ENSG00000270709,ENSG00000279585,ENSG00000252219,ENSG00000216075,ENSG00000216005,ENSG00000215943,ENSG00000216098,ENSG00000216064,ENSG00000216056,ENSG00000201594,ENSG00000226388,ENSG00000235699
chrX	145393696	145393998	X:145393696-145393998	ENSG00000224630,ENSG00000235598,ENSG00000215054,ENSG00000201912,ENSG00000234712,ENSG00000203923,ENSG00000231093,ENSG00000270709,ENSG00000279585,ENSG00000185985,ENSG00000252219,ENSG00000216075,ENSG00000216005,ENSG00000215943,ENSG00000216098,ENSG00000216064,ENSG00000216056,ENSG00000201594,ENSG00000234748,ENSG00000226388,ENSG00000231686,ENSG00000235699,ENSG00000207731,ENSG00000207969,ENSG00000207589,ENSG00000252583,ENSG00000207866,ENSG00000207867
chrX	145405098	145405364	X:145405098-145405364	ENSG00000201912,ENSG00000203923,ENSG00000231093,ENSG00000270709,ENSG00000279585,ENSG00000252219,ENSG00000216075,ENSG00000216005,ENSG00000215943,ENSG00000216098,ENSG00000216064,ENSG00000216056,ENSG00000201594,ENSG00000234748,ENSG00000226388,ENSG00000231686,ENSG00000235699,ENSG00000224440
chrX	145825996	145826227	X:145825996-145826227	ENSG00000286085,ENSG00000270709,ENSG00000279585,ENSG00000185985,ENSG00000252219,ENSG00000216075,ENSG00000216005,ENSG00000215943,ENSG00000216098,ENSG00000216064,ENSG00000216056
chrX	146224575	146224805	X:146224575-146224805	ENSG00000201912,ENSG00000231093,ENSG00000270709,ENSG00000279585,ENSG00000252219,ENSG00000216075,ENSG00000216005,ENSG00000215943,ENSG00000216098,ENSG00000216064,ENSG00000216056,ENSG00000201594,ENSG00000234748,ENSG00000226388,ENSG00000231686,ENSG00000235699,ENSG00000207984
chrX	146278402	146278794	X:146278402-146278794	ENSG00000203923,ENSG00000231093,ENSG00000270709,ENSG00000279585,ENSG00000185985,ENSG00000252219,ENSG00000216075,ENSG00000216005,ENSG00000215943,ENSG00000216098,ENSG00000216064,ENSG00000216056,ENSG00000201594,ENSG00000234748,ENSG00000226388,ENSG00000231686,ENSG00000235699,ENSG00000207871,ENSG00000207984,ENSG00000207731,ENSG00000207969,ENSG00000207589,ENSG00000252583,ENSG00000212013,ENSG00000212014,ENSG00000208000,ENSG00000207641,ENSG00000207868,ENSG00000287017,ENSG00000207866,ENSG00000207867
chrX	146934317	146934572	X:146934317-146934572	ENSG00000252219,ENSG00000216075,ENSG00000216005,ENSG00000215943,ENSG00000216098,ENSG00000216064,ENSG00000216056,ENSG00000201594,ENSG00000234748,ENSG00000226388,ENSG00000231686,ENSG00000235699,ENSG00000225660,ENSG00000271660,ENSG00000207873,ENSG00000207984,ENSG00000207731,ENSG00000207969,ENSG00000207589,ENSG00000252583,ENSG00000212013,ENSG00000212014,ENSG00000208000,ENSG00000207641,ENSG00000207868,ENSG00000287017,ENSG00000207866,ENSG00000207867
chrX	146942394	146942605	X:146942394-146942605	ENSG00000234748,ENSG00000226388,ENSG00000231686,ENSG00000235699,ENSG00000225660,ENSG00000271660,ENSG00000207984,ENSG00000207731,ENSG00000207969,ENSG00000207589,ENSG00000212013,ENSG00000212014,ENSG00000208000,ENSG00000207641,ENSG00000207868,ENSG00000287017
chrX	146987821	146988021	X:146987821-146988021	ENSG00000215943,ENSG00000216098,ENSG00000216064,ENSG00000234748,ENSG00000231686,ENSG00000235699,ENSG00000225660,ENSG00000271660,ENSG00000207873,ENSG00000207731,ENSG00000207969,ENSG00000207589,ENSG00000252583,ENSG00000212013,ENSG00000212014,ENSG00000208000,ENSG00000207868,ENSG00000287017,ENSG00000207866,ENSG00000207867
chrX	147051286	147051553	X:147051286-147051553	ENSG00000234748,ENSG00000226388,ENSG00000231686,ENSG00000235699,ENSG00000271660,ENSG00000207871,ENSG00000207873,ENSG00000207984,ENSG00000207731,ENSG00000207969,ENSG00000207589,ENSG00000252583,ENSG00000212013,ENSG00000212014,ENSG00000208000,ENSG00000207641,ENSG00000207868,ENSG00000287017,ENSG00000207866,ENSG00000207867
chrX	147072823	147073086	X:147072823-147073086	ENSG00000234748,ENSG00000226388,ENSG00000235699,ENSG00000271660,ENSG00000207984,ENSG00000207731,ENSG00000207969,ENSG00000207589,ENSG00000252583,ENSG00000212013,ENSG00000212014,ENSG00000208000,ENSG00000207641,ENSG00000207868,ENSG00000287017,ENSG00000207866,ENSG00000207867
chrX	147173577	147173905	X:147173577-147173905	ENSG00000215943,ENSG00000216098,ENSG00000235699,ENSG00000284377,ENSG00000216171,ENSG00000207871,ENSG00000207873,ENSG00000207984,ENSG00000207731,ENSG00000207969,ENSG00000207589,ENSG00000252583,ENSG00000212013,ENSG00000212014,ENSG00000208000,ENSG00000207641,ENSG00000207868,ENSG00000287017,ENSG00000207866,ENSG00000207867
chrX	147183056	147183582	X:147183056-147183582	ENSG00000235699,ENSG00000284377,ENSG00000216171,ENSG00000207871,ENSG00000207873,ENSG00000207984,ENSG00000207731,ENSG00000207969,ENSG00000207589,ENSG00000252583,ENSG00000212013,ENSG00000212014,ENSG00000208000,ENSG00000207641,ENSG00000207868,ENSG00000287017,ENSG00000207866,ENSG00000207867
chrX	147476026	147476467	X:147476026-147476467	ENSG00000207984,ENSG00000212013,ENSG00000212014,ENSG00000207641,ENSG00000207868,ENSG00000287017,ENSG00000207866,ENSG00000207867,ENSG00000274579,ENSG00000228855
chrX	147478242	147478464	X:147478242-147478464	ENSG00000287017,ENSG00000274579
chrX	147545050	147545283	X:147545050-147545283	ENSG00000235699,ENSG00000207731,ENSG00000207969,ENSG00000252583,ENSG00000212013,ENSG00000212014,ENSG00000208000,ENSG00000207641,ENSG00000287017,ENSG00000228855
chrX	147550293	147550585	X:147550293-147550585	ENSG00000234748,ENSG00000226388,ENSG00000231686,ENSG00000235699,ENSG00000207589,ENSG00000252583,ENSG00000212013,ENSG00000212014,ENSG00000208000,ENSG00000207641,ENSG00000207868,ENSG00000287017,ENSG00000228855,ENSG00000176988,ENSG00000201285
chrX	147647323	147647790	X:147647323-147647790	ENSG00000216064,ENSG00000234748,ENSG00000231686,ENSG00000235699,ENSG00000207984,ENSG00000252583,ENSG00000208000,ENSG00000207641,ENSG00000207868,ENSG00000287017,ENSG00000207866,ENSG00000207867,ENSG00000228855,ENSG00000287796,ENSG00000176988,ENSG00000201285
chrX	147680169	147680666	X:147680169-147680666	ENSG00000270709,ENSG00000216064,ENSG00000226388,ENSG00000231686,ENSG00000235699,ENSG00000207731,ENSG00000207969,ENSG00000207589,ENSG00000252583,ENSG00000212013,ENSG00000212014,ENSG00000208000,ENSG00000207641,ENSG00000207868,ENSG00000287017,ENSG00000228855,ENSG00000236337,ENSG00000176988,ENSG00000201285
chrX	147737295	147737495	X:147737295-147737495	-
chrX	147738324	147738646	X:147738324-147738646	ENSG00000235699,ENSG00000252583,ENSG00000208000,ENSG00000207641,ENSG00000228855,ENSG00000271175,ENSG00000202051,ENSG00000287796,ENSG00000236337,ENSG00000176988,ENSG00000201285
chrX	147758696	147758970	X:147758696-147758970	ENSG00000228855,ENSG00000271175,ENSG00000287796,ENSG00000176988,ENSG00000201285
chrX	147763145	147763481	X:147763145-147763481	ENSG00000235699,ENSG00000252583,ENSG00000212013,ENSG00000212014,ENSG00000208000,ENSG00000207866,ENSG00000207867,ENSG00000271175,ENSG00000202051,ENSG00000287796,ENSG00000236337,ENSG00000176988,ENSG00000201285
chrX	147804019	147804304	X:147804019-147804304	ENSG00000227505,ENSG00000271175,ENSG00000202051,ENSG00000287796,ENSG00000236337,ENSG00000176988,ENSG00000201285
chrX	147838512	147838834	X:147838512-147838834	ENSG00000207866,ENSG00000207867,ENSG00000271175,ENSG00000202051,ENSG00000287796,ENSG00000236337,ENSG00000176988,ENSG00000201285,ENSG00000267978
chrX	147896373	147896771	X:147896373-147896771	ENSG00000287796,ENSG00000227083,ENSG00000268066,ENSG00000274086,ENSG00000102081,ENSG00000236337,ENSG00000176988,ENSG00000201285
chrX	147911502	147912119	X:147911502-147912119	ENSG00000287796,ENSG00000227083,ENSG00000268066,ENSG00000274086,ENSG00000102081,ENSG00000236337
chrX	147912248	147912504	X:147912248-147912504	ENSG00000268066,ENSG00000274086,ENSG00000102081,ENSG00000236337
chrX	147918243	147918644	X:147918243-147918644	ENSG00000287796,ENSG00000268066,ENSG00000274086,ENSG00000102081,ENSG00000236337
chrX	148049492	148049747	X:148049492-148049747	ENSG00000236337,ENSG00000176988,ENSG00000201285,ENSG00000219507
chrX	148093079	148093341	X:148093079-148093341	ENSG00000236337,ENSG00000176988,ENSG00000201285,ENSG00000233467,ENSG00000176970,ENSG00000222313
chrX	148270578	148270853	X:148270578-148270853	ENSG00000233467,ENSG00000176970
chrX	148298772	148299127	X:148298772-148299127	ENSG00000176988,ENSG00000233467,ENSG00000176970,ENSG00000222313,ENSG00000171116
chrX	148310349	148311084	X:148310349-148311084	ENSG00000207866,ENSG00000207867,ENSG00000176988,ENSG00000201285,ENSG00000233467,ENSG00000176970,ENSG00000223516,ENSG00000222313,ENSG00000231694,ENSG00000235254,ENSG00000123584
chrX	148380671	148381019	X:148380671-148381019	ENSG00000176988,ENSG00000201285,ENSG00000233467,ENSG00000176970,ENSG00000222313,ENSG00000123584
chrX	148381249	148381491	X:148381249-148381491	ENSG00000233467,ENSG00000176970
chrX	148495127	148495532	X:148495127-148495532	ENSG00000176970,ENSG00000237741,ENSG00000155966
chrX	148500468	148501079	X:148500468-148501079	ENSG00000176970,ENSG00000237741,ENSG00000155966,ENSG00000223516
chrX	148562867	148563162	X:148562867-148563162	ENSG00000176970,ENSG00000223516,ENSG00000222313
chrX	148599350	148599800	X:148599350-148599800	ENSG00000233467,ENSG00000176970,ENSG00000223516,ENSG00000222313,ENSG00000123584
chrX	148609905	148610242	X:148609905-148610242	ENSG00000176970,ENSG00000223516,ENSG00000222313
chrX	148647765	148647993	X:148647765-148647993	ENSG00000223516,ENSG00000222313
chrX	148670320	148670658	X:148670320-148670658	ENSG00000233467,ENSG00000176970,ENSG00000223516,ENSG00000222313,ENSG00000231694,ENSG00000123584
chrX	148940189	148940403	X:148940189-148940403	ENSG00000222313
chrX	148940590	148941012	X:148940590-148941012	ENSG00000176988,ENSG00000201285,ENSG00000222313,ENSG00000242186,ENSG00000228833,ENSG00000223377,ENSG00000235254,ENSG00000123584
chrX	148947580	148947834	X:148947580-148947834	ENSG00000222313,ENSG00000123584
chrX	149074411	149074795	X:149074411-149074795	ENSG00000222313,ENSG00000242186,ENSG00000231694,ENSG00000235254,ENSG00000123584
chrX	149145781	149146335	X:149145781-149146335	ENSG00000176988,ENSG00000222313,ENSG00000242186,ENSG00000231694,ENSG00000123584
chrX	149286910	149287207	X:149286910-149287207	ENSG00000201285,ENSG00000222313,ENSG00000228833,ENSG00000223377,ENSG00000123584
chrX	149433423	149434026	X:149433423-149434026	ENSG00000222313,ENSG00000287585,ENSG00000229322,ENSG00000228833,ENSG00000223377,ENSG00000231694,ENSG00000123584,ENSG00000224732
chrX	149470893	149471261	X:149470893-149471261	ENSG00000236337,ENSG00000222313,ENSG00000287585,ENSG00000268738,ENSG00000229322,ENSG00000228833,ENSG00000223377,ENSG00000231694,ENSG00000235254,ENSG00000123584,ENSG00000224732
chrX	149503458	149503847	X:149503458-149503847	ENSG00000010404,ENSG00000197620
chrX	149505103	149505524	X:149505103-149505524	ENSG00000010404,ENSG00000197620,ENSG00000283697,ENSG00000267978,ENSG00000228833,ENSG00000223377,ENSG00000235254
chrX	149510411	149510805	X:149510411-149510805	ENSG00000010404,ENSG00000238039,ENSG00000176289,ENSG00000197620,ENSG00000283697,ENSG00000229322
chrX	149514255	149514491	X:149514255-149514491	ENSG00000010404,ENSG00000197620,ENSG00000283697
chrX	149520974	149521204	X:149520974-149521204	ENSG00000010404,ENSG00000238039,ENSG00000176289
chrX	149525375	149525762	X:149525375-149525762	ENSG00000241489,ENSG00000238039,ENSG00000176289,ENSG00000241769,ENSG00000197620,ENSG00000283697,ENSG00000283463
chrX	149527791	149527991	X:149527791-149527991	ENSG00000241489,ENSG00000238039,ENSG00000176289,ENSG00000241769,ENSG00000283697,ENSG00000283463
chrX	149531573	149531852	X:149531573-149531852	ENSG00000241489,ENSG00000238039,ENSG00000176289,ENSG00000241769,ENSG00000197620
chrX	149539249	149539771	X:149539249-149539771	ENSG00000241489,ENSG00000241769,ENSG00000197620,ENSG00000171116
chrX	149539859	149541078	X:149539859-149541078	ENSG00000241489,ENSG00000241769,ENSG00000197620,ENSG00000283697
chrX	149631589	149631982	X:149631589-149631982	ENSG00000268738,ENSG00000269556,ENSG00000229322,ENSG00000228833,ENSG00000223377,ENSG00000231694,ENSG00000235254
chrX	149699909	149700132	X:149699909-149700132	ENSG00000268738,ENSG00000229322,ENSG00000185247,ENSG00000228833,ENSG00000223377,ENSG00000231694,ENSG00000235254,ENSG00000171116,ENSG00000224732,ENSG00000229829,ENSG00000230899,ENSG00000156009,ENSG00000147381
chrX	149830395	149830633	X:149830395-149830633	ENSG00000229322,ENSG00000228833,ENSG00000223377,ENSG00000231694,ENSG00000235254,ENSG00000224732,ENSG00000229829,ENSG00000280752,ENSG00000230899,ENSG00000156009
chrX	149853924	149854255	X:149853924-149854255	ENSG00000228833,ENSG00000223377,ENSG00000231694,ENSG00000235254,ENSG00000224732,ENSG00000229829,ENSG00000230899,ENSG00000156009
chrX	149938389	149939719	X:149938389-149939719	ENSG00000197021,ENSG00000235703
chrX	149939924	149940764	X:149939924-149940764	ENSG00000197021,ENSG00000235703
chrX	150062956	150063156	X:150062956-150063156	ENSG00000183171,ENSG00000252454,ENSG00000234825
chrX	150200986	150201295	X:150200986-150201295	ENSG00000183171,ENSG00000252454,ENSG00000234825
chrX	150269106	150269306	X:150269106-150269306	ENSG00000183171,ENSG00000252454,ENSG00000234825
chrX	150363025	150363398	X:150363025-150363398	ENSG00000013619
chrX	150365361	150365679	X:150365361-150365679	ENSG00000013619
chrX	150429686	150430013	X:150429686-150430013	ENSG00000183171,ENSG00000252454,ENSG00000234825,ENSG00000013619
chrX	150446268	150446516	X:150446268-150446516	ENSG00000171116,ENSG00000183171,ENSG00000252454,ENSG00000234825
chrX	150503183	150503383	X:150503183-150503383	ENSG00000013619
chrX	150546740	150546968	X:150546740-150546968	ENSG00000171100
chrX	150568214	150568781	X:150568214-150568781	ENSG00000171100
chrX	150594640	150594909	X:150594640-150594909	ENSG00000267978
chrX	150616260	150616520	X:150616260-150616520	ENSG00000183171
chrX	150621625	150621860	X:150621625-150621860	ENSG00000183171
chrX	150683612	150683896	X:150683612-150683896	ENSG00000063601
chrX	150693142	150693560	X:150693142-150693560	ENSG00000063601
chrX	150693782	150693982	X:150693782-150693982	ENSG00000063601
chrX	150716887	150717153	X:150716887-150717153	ENSG00000171116,ENSG00000283463,ENSG00000063601
chrX	150772204	150772458	X:150772204-150772458	ENSG00000228728,ENSG00000230153,ENSG00000222796,ENSG00000230508,ENSG00000270916,ENSG00000212595,ENSG00000147381,ENSG00000197172,ENSG00000286051
chrX	150854816	150855068	X:150854816-150855068	ENSG00000267978,ENSG00000228728,ENSG00000230153,ENSG00000222796,ENSG00000270916,ENSG00000212595
chrX	150898382	150899057	X:150898382-150899057	ENSG00000102181,ENSG00000228728,ENSG00000230153,ENSG00000222796,ENSG00000230508,ENSG00000270916,ENSG00000212595
chrX	150983000	150983462	X:150983000-150983462	ENSG00000228728,ENSG00000230153,ENSG00000222796,ENSG00000029993,ENSG00000230508,ENSG00000270916,ENSG00000212595
chrX	151082220	151082720	X:151082220-151082720	ENSG00000228728,ENSG00000230153,ENSG00000222796,ENSG00000230508,ENSG00000270916,ENSG00000212595,ENSG00000265789,ENSG00000234696,ENSG00000102195,ENSG00000269993,ENSG00000228717,ENSG00000278724,ENSG00000229967,ENSG00000147381,ENSG00000252205,ENSG00000287394,ENSG00000269475,ENSG00000221867,ENSG00000183305,ENSG00000231447,ENSG00000268606
chrX	151098995	151099300	X:151098995-151099300	ENSG00000171116,ENSG00000228728,ENSG00000222796,ENSG00000270916,ENSG00000212595,ENSG00000265789,ENSG00000234696,ENSG00000102195,ENSG00000269993,ENSG00000228717,ENSG00000278724,ENSG00000147381,ENSG00000268902,ENSG00000268883
chrX	151151667	151151980	X:151151667-151151980	ENSG00000265789,ENSG00000234696,ENSG00000102195,ENSG00000269993,ENSG00000228717,ENSG00000278724,ENSG00000130032,ENSG00000229967,ENSG00000147381,ENSG00000252205,ENSG00000198930,ENSG00000213401
chrX	151360110	151360611	X:151360110-151360611	ENSG00000171116,ENSG00000265789,ENSG00000234696,ENSG00000102195,ENSG00000269993,ENSG00000228717,ENSG00000278724,ENSG00000287918,ENSG00000160131,ENSG00000214915,ENSG00000147381,ENSG00000228965,ENSG00000269475,ENSG00000183305,ENSG00000198930,ENSG00000213401,ENSG00000242599,ENSG00000231447,ENSG00000268606,ENSG00000197172,ENSG00000286051
chrX	151393561	151393848	X:151393561-151393848	ENSG00000269993,ENSG00000278724,ENSG00000287918,ENSG00000160131
chrX	151396585	151397356	X:151396585-151397356	ENSG00000228717,ENSG00000278724,ENSG00000287918,ENSG00000160131
chrX	151488700	151489103	X:151488700-151489103	ENSG00000265789,ENSG00000234696,ENSG00000102195,ENSG00000269993,ENSG00000228717,ENSG00000278724,ENSG00000270052,ENSG00000214915,ENSG00000166049,ENSG00000130032,ENSG00000229967,ENSG00000147381,ENSG00000228965,ENSG00000242520,ENSG00000252205,ENSG00000287394,ENSG00000269475,ENSG00000221867,ENSG00000183305,ENSG00000198930,ENSG00000213401,ENSG00000242599,ENSG00000231447,ENSG00000268606,ENSG00000235961
chrX	151553303	151553523	X:151553303-151553523	ENSG00000269993,ENSG00000228717,ENSG00000214915,ENSG00000166049
chrX	151596325	151596641	X:151596325-151596641	ENSG00000269993,ENSG00000228717,ENSG00000278724,ENSG00000214915,ENSG00000166049,ENSG00000130032,ENSG00000229967,ENSG00000228965,ENSG00000252205,ENSG00000207957,ENSG00000211583,ENSG00000207818,ENSG00000269475,ENSG00000183305,ENSG00000242599,ENSG00000231447,ENSG00000268606,ENSG00000197172,ENSG00000286051
chrX	151680916	151681174	X:151680916-151681174	ENSG00000265789,ENSG00000234696,ENSG00000102195,ENSG00000269993,ENSG00000228717,ENSG00000278724,ENSG00000214915,ENSG00000130032,ENSG00000183862,ENSG00000229967,ENSG00000147381,ENSG00000228965,ENSG00000252205,ENSG00000269475,ENSG00000183305,ENSG00000231447,ENSG00000268606,ENSG00000197172,ENSG00000286051
chrX	151722612	151722823	X:151722612-151722823	ENSG00000130032,ENSG00000147378,ENSG00000183862,ENSG00000147381,ENSG00000228965,ENSG00000268902,ENSG00000198930,ENSG00000213401,ENSG00000242599
chrX	151753432	151753700	X:151753432-151753700	ENSG00000130032,ENSG00000183862,ENSG00000229967,ENSG00000147381,ENSG00000284363,ENSG00000283751,ENSG00000228965,ENSG00000242520,ENSG00000252205,ENSG00000207957,ENSG00000211583,ENSG00000207818,ENSG00000223940,ENSG00000269475,ENSG00000183305,ENSG00000198930,ENSG00000213401,ENSG00000242599,ENSG00000231447,ENSG00000268606,ENSG00000197172,ENSG00000286051,ENSG00000278803
chrX	151974556	151974994	X:151974556-151974994	ENSG00000229967,ENSG00000147381,ENSG00000102287,ENSG00000284363,ENSG00000283751,ENSG00000228965,ENSG00000242520,ENSG00000252205
chrX	152149704	152150036	X:152149704-152150036	ENSG00000229967,ENSG00000147381,ENSG00000284363,ENSG00000283751,ENSG00000228965,ENSG00000242520,ENSG00000266560,ENSG00000124260,ENSG00000231937,ENSG00000252205,ENSG00000207957,ENSG00000211583,ENSG00000207818,ENSG00000269475,ENSG00000183305,ENSG00000231447,ENSG00000268606
chrX	152177194	152177417	X:152177194-152177417	ENSG00000229967,ENSG00000147381,ENSG00000284363,ENSG00000283751,ENSG00000228965,ENSG00000242520,ENSG00000266560,ENSG00000124260,ENSG00000231937,ENSG00000011677,ENSG00000252205,ENSG00000207957,ENSG00000211583,ENSG00000207818,ENSG00000197172,ENSG00000286051
chrX	152450752	152451046	X:152450752-152451046	ENSG00000229967,ENSG00000011677,ENSG00000252205,ENSG00000207957,ENSG00000211583,ENSG00000207818,ENSG00000223940,ENSG00000287394,ENSG00000221867
chrX	152552646	152553030	X:152552646-152553030	ENSG00000269433,ENSG00000277009,ENSG00000166160,ENSG00000277008,ENSG00000278724,ENSG00000229967,ENSG00000147381,ENSG00000228965,ENSG00000252205,ENSG00000207957,ENSG00000211583,ENSG00000207818,ENSG00000223940,ENSG00000287394,ENSG00000269475,ENSG00000221867,ENSG00000183305,ENSG00000198930,ENSG00000213401,ENSG00000242599,ENSG00000231447,ENSG00000268606,ENSG00000197172,ENSG00000286051,ENSG00000268883
chrX	152602332	152602532	X:152602332-152602532	ENSG00000242520,ENSG00000252205,ENSG00000207957,ENSG00000211583,ENSG00000207818,ENSG00000223940,ENSG00000269475,ENSG00000183305,ENSG00000198930,ENSG00000213401,ENSG00000242599,ENSG00000231447,ENSG00000268606,ENSG00000197172,ENSG00000286051,ENSG00000278803
chrX	152632600	152632800	X:152632600-152632800	ENSG00000252205,ENSG00000207957,ENSG00000211583,ENSG00000207818,ENSG00000268089,ENSG00000198930,ENSG00000213401,ENSG00000242599,ENSG00000197172,ENSG00000286051
chrX	152636006	152636206	X:152636006-152636206	ENSG00000229967,ENSG00000207957,ENSG00000211583,ENSG00000207818,ENSG00000268089,ENSG00000268902,ENSG00000198930,ENSG00000213401,ENSG00000242599,ENSG00000268916,ENSG00000197172,ENSG00000286051
chrX	152637623	152637975	X:152637623-152637975	ENSG00000183862,ENSG00000229967,ENSG00000147381,ENSG00000228965,ENSG00000252205,ENSG00000207957,ENSG00000211583,ENSG00000207818,ENSG00000223940,ENSG00000287394,ENSG00000268089,ENSG00000269475,ENSG00000221867,ENSG00000268902,ENSG00000183305,ENSG00000198930,ENSG00000213401,ENSG00000242599,ENSG00000231447,ENSG00000268606,ENSG00000268916,ENSG00000197172,ENSG00000286051
chrX	152830540	152831167	X:152830540-152831167	ENSG00000269433,ENSG00000277009,ENSG00000166160,ENSG00000277008,ENSG00000221533,ENSG00000288722,ENSG00000269475,ENSG00000268902,ENSG00000183305,ENSG00000198930,ENSG00000213401,ENSG00000242599,ENSG00000231447,ENSG00000268606,ENSG00000268916,ENSG00000147400,ENSG00000147383,ENSG00000198681,ENSG00000278803
chrX	152843821	152844297	X:152843821-152844297	ENSG00000269433,ENSG00000277009,ENSG00000166160,ENSG00000277008,ENSG00000269475,ENSG00000268902,ENSG00000183305,ENSG00000198930,ENSG00000213401,ENSG00000242599,ENSG00000231447,ENSG00000268606,ENSG00000197172,ENSG00000286051,ENSG00000147400,ENSG00000147383,ENSG00000268883,ENSG00000224931,ENSG00000198681,ENSG00000235219,ENSG00000273877
chrX	152847356	152847561	X:152847356-152847561	ENSG00000198930,ENSG00000213401,ENSG00000242599,ENSG00000268883
chrX	152904585	152904832	X:152904585-152904832	ENSG00000287394,ENSG00000221867,ENSG00000268902,ENSG00000147394,ENSG00000198883,ENSG00000235961,ENSG00000268883,ENSG00000235219,ENSG00000273877
chrX	152907095	152907433	X:152907095-152907433	ENSG00000268902,ENSG00000147394
chrX	152915659	152916004	X:152915659-152916004	ENSG00000198930,ENSG00000213401,ENSG00000147394,ENSG00000286939,ENSG00000235961,ENSG00000278803
chrX	152926311	152926622	X:152926311-152926622	ENSG00000198930,ENSG00000213401,ENSG00000147394,ENSG00000286939,ENSG00000198883,ENSG00000229979,ENSG00000183837,ENSG00000268883,ENSG00000235219,ENSG00000273877,ENSG00000231600
chrX	152941415	152941916	X:152941415-152941916	ENSG00000269433,ENSG00000277009,ENSG00000166160,ENSG00000277008,ENSG00000224216,ENSG00000269475,ENSG00000183305,ENSG00000198930,ENSG00000213401,ENSG00000231447,ENSG00000268606,ENSG00000147394,ENSG00000286939,ENSG00000198883,ENSG00000229979,ENSG00000183837,ENSG00000235961,ENSG00000268883,ENSG00000198681,ENSG00000235219,ENSG00000273877,ENSG00000231600
chrX	152958708	152959212	X:152958708-152959212	ENSG00000130821,ENSG00000244335,ENSG00000198883,ENSG00000229979,ENSG00000183837,ENSG00000235961,ENSG00000268883,ENSG00000198681,ENSG00000235219,ENSG00000273877,ENSG00000231600
chrX	153032683	153033006	X:153032683-153033006	ENSG00000189420,ENSG00000198883,ENSG00000234200,ENSG00000229979,ENSG00000183837,ENSG00000235961,ENSG00000268883,ENSG00000198681,ENSG00000235219,ENSG00000273877,ENSG00000231600,ENSG00000278803
chrX	153333864	153334293	X:153333864-153334293	ENSG00000269433,ENSG00000277009,ENSG00000166160,ENSG00000277008,ENSG00000130821,ENSG00000189420,ENSG00000279245,ENSG00000272681,ENSG00000269475,ENSG00000183305,ENSG00000231447,ENSG00000268606,ENSG00000198883,ENSG00000229979,ENSG00000183837,ENSG00000235961,ENSG00000268883,ENSG00000198681,ENSG00000235219,ENSG00000273877,ENSG00000231600,ENSG00000225110,ENSG00000063587,ENSG00000232249
chrX	153381832	153382533	X:153381832-153382533	ENSG00000269433,ENSG00000277009,ENSG00000166160,ENSG00000277008,ENSG00000189420,ENSG00000221533,ENSG00000288722,ENSG00000279245,ENSG00000272681,ENSG00000269475,ENSG00000183305,ENSG00000231447,ENSG00000268606,ENSG00000198883,ENSG00000229979,ENSG00000183837,ENSG00000235961,ENSG00000268883,ENSG00000198681,ENSG00000235219,ENSG00000273877,ENSG00000231600,ENSG00000278803,ENSG00000225110,ENSG00000232249,ENSG00000214897,ENSG00000265170
chrX	153400141	153400353	X:153400141-153400353	ENSG00000189420,ENSG00000221533,ENSG00000288722,ENSG00000198883,ENSG00000229979,ENSG00000183837,ENSG00000198681,ENSG00000235219,ENSG00000273877,ENSG00000231600,ENSG00000232249,ENSG00000214897,ENSG00000265170
chrX	153460960	153461174	X:153460960-153461174	ENSG00000182492,ENSG00000224963,ENSG00000213397,ENSG00000183479,ENSG00000189420
chrX	153470475	153471115	X:153470475-153471115	ENSG00000182492,ENSG00000224963,ENSG00000213397,ENSG00000183479,ENSG00000189420,ENSG00000198883,ENSG00000235961,ENSG00000268883,ENSG00000235219,ENSG00000273877
chrX	153507578	153507863	X:153507578-153507863	ENSG00000067842,ENSG00000182492,ENSG00000224963,ENSG00000213397,ENSG00000183479,ENSG00000198883,ENSG00000229979,ENSG00000183837,ENSG00000235961,ENSG00000198681,ENSG00000235219,ENSG00000273877,ENSG00000231600
chrX	153539513	153539783	X:153539513-153539783	ENSG00000184844,ENSG00000130821,ENSG00000130822,ENSG00000244335,ENSG00000237793,ENSG00000217889,ENSG00000067842,ENSG00000235961,ENSG00000268883,ENSG00000231600
chrX	153554855	153555078	X:153554855-153555078	ENSG00000130821,ENSG00000130822,ENSG00000244335,ENSG00000237793,ENSG00000217889,ENSG00000067842,ENSG00000287394,ENSG00000221867,ENSG00000235961
chrX	153582957	153583230	X:153582957-153583230	ENSG00000130821,ENSG00000217889,ENSG00000260081,ENSG00000262919,ENSG00000067842
chrX	153599036	153599504	X:153599036-153599504	ENSG00000130821,ENSG00000217889,ENSG00000260081,ENSG00000262919,ENSG00000224216
chrX	153636336	153636616	X:153636336-153636616	ENSG00000130821,ENSG00000130822,ENSG00000244335,ENSG00000237793,ENSG00000130829,ENSG00000217889
chrX	153649719	153649924	X:153649719-153649924	ENSG00000130821,ENSG00000130822,ENSG00000244335,ENSG00000237793,ENSG00000130829,ENSG00000217889
chrX	153667927	153668192	X:153667927-153668192	ENSG00000130821,ENSG00000130822,ENSG00000244335,ENSG00000237793,ENSG00000217889
chrX	153724349	153724953	X:153724349-153724953	ENSG00000184844,ENSG00000067840,ENSG00000198753,ENSG00000232725,ENSG00000101986,ENSG00000185825,ENSG00000130821
chrX	153744483	153744722	X:153744483-153744722	ENSG00000184844,ENSG00000067840,ENSG00000184343,ENSG00000198753,ENSG00000232725,ENSG00000101986,ENSG00000130821
chrX	153794300	153794694	X:153794300-153794694	ENSG00000184844,ENSG00000067840,ENSG00000180879,ENSG00000067829,ENSG00000184343,ENSG00000198753,ENSG00000232725,ENSG00000227159
chrX	153875442	153875665	X:153875442-153875665	ENSG00000126895,ENSG00000273769,ENSG00000198910,ENSG00000184844,ENSG00000067840,ENSG00000198753,ENSG00000232725
chrX	153900851	153901051	X:153900851-153901051	ENSG00000089820,ENSG00000126895,ENSG00000284987,ENSG00000198910,ENSG00000184844,ENSG00000067840
chrX	153911105	153911315	X:153911105-153911315	ENSG00000268221,ENSG00000089820,ENSG00000126895,ENSG00000284987,ENSG00000184844,ENSG00000067840,ENSG00000185203,ENSG00000230578
chrX	153926741	153927039	X:153926741-153927039	ENSG00000102030,ENSG00000089820,ENSG00000184844,ENSG00000067840,ENSG00000232725
chrX	153928167	153928655	X:153928167-153928655	ENSG00000102032,ENSG00000102030,ENSG00000089820,ENSG00000184844,ENSG00000067840,ENSG00000184343,ENSG00000198753,ENSG00000232725
chrX	153935007	153935266	X:153935007-153935266	ENSG00000102032,ENSG00000102030,ENSG00000089820,ENSG00000067840,ENSG00000198753,ENSG00000232725,ENSG00000182484
chrX	153947343	153947657	X:153947343-153947657	ENSG00000235802,ENSG00000172534,ENSG00000102032,ENSG00000102030,ENSG00000089820,ENSG00000184844,ENSG00000067840,ENSG00000184343,ENSG00000198753,ENSG00000232725,ENSG00000130821,ENSG00000278803
chrX	153953424	153953697	X:153953424-153953697	ENSG00000235802,ENSG00000172534,ENSG00000102032,ENSG00000102030,ENSG00000089820,ENSG00000184844,ENSG00000067840,ENSG00000184343,ENSG00000198753,ENSG00000232725,ENSG00000227159,ENSG00000185203,ENSG00000268916
chrX	153971177	153971391	X:153971177-153971391	ENSG00000284286,ENSG00000184216,ENSG00000177854,ENSG00000235802,ENSG00000172534
chrX	153971728	153972981	X:153971728-153972981	ENSG00000284286,ENSG00000184216,ENSG00000283694,ENSG00000265176,ENSG00000177854,ENSG00000235802,ENSG00000172534
chrX	153981689	153982017	X:153981689-153982017	ENSG00000284286,ENSG00000184216,ENSG00000283694,ENSG00000265176,ENSG00000177854,ENSG00000235802,ENSG00000172534
chrX	153985574	153985850	X:153985574-153985850	ENSG00000284286,ENSG00000184216,ENSG00000283694,ENSG00000265176,ENSG00000177854,ENSG00000172534
chrX	154002261	154002700	X:154002261-154002700	ENSG00000284286,ENSG00000184216,ENSG00000227159,ENSG00000184033
chrX	154097380	154098113	X:154097380-154098113	ENSG00000274962,ENSG00000169057,ENSG00000284286,ENSG00000184216
chrX	154123877	154124260	X:154123877-154124260	ENSG00000231830,ENSG00000278057,ENSG00000274962,ENSG00000102076,ENSG00000169057,ENSG00000284286,ENSG00000184216,ENSG00000227159
chrX	154136710	154136984	X:154136710-154136984	ENSG00000231830,ENSG00000007350,ENSG00000278057,ENSG00000274962,ENSG00000102076,ENSG00000169057,ENSG00000184216
chrX	154308364	154308639	X:154308364-154308639	ENSG00000231830,ENSG00000007350,ENSG00000278057,ENSG00000284286
chrX	154342027	154342278	X:154342027-154342278	ENSG00000130827,ENSG00000280195,ENSG00000147403,ENSG00000102119,ENSG00000196924,ENSG00000231830,ENSG00000102076,ENSG00000169057,ENSG00000071889,ENSG00000261773
chrX	154368721	154369030	X:154368721-154369030	ENSG00000102119,ENSG00000285018,ENSG00000196924,ENSG00000231830,ENSG00000273041,ENSG00000184033
chrX	154371213	154371530	X:154371213-154371530	ENSG00000102119,ENSG00000285018,ENSG00000196924,ENSG00000231830,ENSG00000268651
chrX	154378539	154379395	X:154378539-154379395	ENSG00000071859,ENSG00000102119,ENSG00000285018,ENSG00000196924,ENSG00000231830
chrX	154398089	154398489	X:154398089-154398489	ENSG00000276350,ENSG00000071859,ENSG00000203879,ENSG00000102125,ENSG00000013563,ENSG00000207165,ENSG00000280195,ENSG00000147403
chrX	154411396	154411616	X:154411396-154411616	ENSG00000276350,ENSG00000071859,ENSG00000203879,ENSG00000071553,ENSG00000197180,ENSG00000102125,ENSG00000013563,ENSG00000207165,ENSG00000221533,ENSG00000288722
chrX	154428426	154428776	X:154428426-154428776	ENSG00000130827,ENSG00000276350,ENSG00000071859,ENSG00000203879,ENSG00000071553,ENSG00000197180,ENSG00000102125,ENSG00000013563,ENSG00000207165,ENSG00000231830
chrX	154478856	154479613	X:154478856-154479613	ENSG00000126903,ENSG00000102178,ENSG00000196976,ENSG00000130827,ENSG00000276350,ENSG00000071859,ENSG00000203879,ENSG00000102125,ENSG00000013563,ENSG00000207165
chrX	154490583	154491006	X:154490583-154491006	ENSG00000264484,ENSG00000126903,ENSG00000102178,ENSG00000196976,ENSG00000130827,ENSG00000276350,ENSG00000071859,ENSG00000203879,ENSG00000102125,ENSG00000013563,ENSG00000071889,ENSG00000261773
chrX	154516156	154516716	X:154516156-154516716	ENSG00000264484,ENSG00000126903,ENSG00000102178,ENSG00000196976,ENSG00000130827,ENSG00000276350,ENSG00000071859,ENSG00000203879,ENSG00000227159,ENSG00000071889,ENSG00000261773
chrX	154527182	154527476	X:154527182-154527476	ENSG00000276350,ENSG00000071859,ENSG00000203879,ENSG00000071889,ENSG00000261773,ENSG00000160211
chrX	154534755	154535079	X:154534755-154535079	ENSG00000130827,ENSG00000276350,ENSG00000071859,ENSG00000203879,ENSG00000102125,ENSG00000013563,ENSG00000207165,ENSG00000231830,ENSG00000071889,ENSG00000261773,ENSG00000160211,ENSG00000269335
chrX	154546908	154547647	X:154546908-154547647	ENSG00000274962,ENSG00000182484,ENSG00000160211,ENSG00000269335,ENSG00000232155
chrX	154715068	154715268	X:154715068-154715268	ENSG00000182484,ENSG00000228410,ENSG00000224069,ENSG00000274183,ENSG00000203870,ENSG00000160219,ENSG00000237619,ENSG00000226141,ENSG00000126890,ENSG00000232155,ENSG00000184033,ENSG00000275882,ENSG00000277150,ENSG00000221603,ENSG00000277745
chrX	154717935	154718135	X:154717935-154718135	ENSG00000182484,ENSG00000228410,ENSG00000224069,ENSG00000274183,ENSG00000203870,ENSG00000160219,ENSG00000237619,ENSG00000226141,ENSG00000126890,ENSG00000232155,ENSG00000184033,ENSG00000275882,ENSG00000277150,ENSG00000221603,ENSG00000277745
chrX	154718728	154718985	X:154718728-154718985	ENSG00000182484,ENSG00000224069,ENSG00000274183,ENSG00000203870,ENSG00000237619,ENSG00000226141,ENSG00000126890,ENSG00000232155,ENSG00000184033,ENSG00000275882
chrX	154740163	154740421	X:154740163-154740421	ENSG00000224069,ENSG00000274183,ENSG00000203870,ENSG00000206693,ENSG00000160219,ENSG00000237619,ENSG00000226141,ENSG00000126890,ENSG00000232155,ENSG00000275882,ENSG00000277745
chrX	154748784	154748984	X:154748784-154748984	ENSG00000203870,ENSG00000206693,ENSG00000160219,ENSG00000237619,ENSG00000226141,ENSG00000126890,ENSG00000232155,ENSG00000273773,ENSG00000213338,ENSG00000275882
chrX	154751798	154752234	X:154751798-154752234	ENSG00000182484,ENSG00000274183,ENSG00000203870,ENSG00000206693,ENSG00000130826,ENSG00000160219,ENSG00000237619,ENSG00000226141,ENSG00000126890,ENSG00000232155,ENSG00000275882
chrX	154762461	154763089	X:154762461-154763089	ENSG00000224069,ENSG00000274183,ENSG00000203870,ENSG00000229237,ENSG00000206693,ENSG00000284450,ENSG00000206948,ENSG00000130826,ENSG00000160219,ENSG00000237619,ENSG00000226141,ENSG00000126890,ENSG00000232155,ENSG00000273773,ENSG00000213338,ENSG00000275882,ENSG00000277858,ENSG00000288709,ENSG00000221190,ENSG00000277150,ENSG00000221603,ENSG00000277745
chrX	154784190	154784390	X:154784190-154784390	ENSG00000224069,ENSG00000274183,ENSG00000203870,ENSG00000229237,ENSG00000130830,ENSG00000206693,ENSG00000284450,ENSG00000206948,ENSG00000130826,ENSG00000226141,ENSG00000126890,ENSG00000232155
chrX	154799184	154799421	X:154799184-154799421	ENSG00000268221,ENSG00000224069,ENSG00000274183,ENSG00000203870,ENSG00000229237,ENSG00000130830,ENSG00000206693,ENSG00000237619,ENSG00000226141,ENSG00000126890,ENSG00000232155,ENSG00000275882
chrX	154805311	154805697	X:154805311-154805697	ENSG00000182484,ENSG00000270726,ENSG00000224069,ENSG00000274183,ENSG00000203870,ENSG00000229237,ENSG00000130830,ENSG00000206693,ENSG00000237619,ENSG00000226141,ENSG00000126890,ENSG00000232155,ENSG00000275882,ENSG00000277150,ENSG00000221603,ENSG00000277745
chrX	154980833	154981222	X:154980833-154981222	ENSG00000269433,ENSG00000277009,ENSG00000166160,ENSG00000277008,ENSG00000227159,ENSG00000185203,ENSG00000270726,ENSG00000124334,ENSG00000223484,ENSG00000228410,ENSG00000224069,ENSG00000274183,ENSG00000185010,ENSG00000279245,ENSG00000268651,ENSG00000184033,ENSG00000272681,ENSG00000237859,ENSG00000233688,ENSG00000165775,ENSG00000288258,ENSG00000182712,ENSG00000214827,ENSG00000185515,ENSG00000235991,ENSG00000155962,ENSG00000224216,ENSG00000277858,ENSG00000288709,ENSG00000221190,ENSG00000277150,ENSG00000221603,ENSG00000277745,ENSG00000237801,ENSG00000237040,ENSG00000124333
chrX	155026612	155027414	X:155026612-155027414	ENSG00000270726,ENSG00000124334,ENSG00000223484,ENSG00000228410,ENSG00000224069,ENSG00000185010,ENSG00000237859,ENSG00000233688,ENSG00000165775,ENSG00000288258,ENSG00000182712,ENSG00000214827,ENSG00000185515,ENSG00000235991,ENSG00000277858,ENSG00000288709,ENSG00000221190,ENSG00000277150,ENSG00000221603,ENSG00000277745,ENSG00000237040,ENSG00000124333
chrX	155057384	155057693	X:155057384-155057693	ENSG00000269433,ENSG00000277009,ENSG00000166160,ENSG00000277008,ENSG00000185203,ENSG00000270726,ENSG00000124334,ENSG00000223484,ENSG00000228410,ENSG00000224069,ENSG00000185010,ENSG00000279245,ENSG00000272681,ENSG00000237859,ENSG00000233688,ENSG00000165775,ENSG00000288258,ENSG00000182712,ENSG00000214827,ENSG00000185515,ENSG00000235991,ENSG00000155962,ENSG00000277858,ENSG00000288709,ENSG00000221190,ENSG00000277150,ENSG00000221603,ENSG00000277745,ENSG00000237040,ENSG00000124333
chrX	155070790	155071650	X:155070790-155071650	ENSG00000270726,ENSG00000124334,ENSG00000223484,ENSG00000228410,ENSG00000224069,ENSG00000274183,ENSG00000237859,ENSG00000233688,ENSG00000165775,ENSG00000288258,ENSG00000182712,ENSG00000214827,ENSG00000185515,ENSG00000235991,ENSG00000237040,ENSG00000124333
chrX	155094540	155094764	X:155094540-155094764	ENSG00000269433,ENSG00000277009,ENSG00000166160,ENSG00000277008,ENSG00000227159,ENSG00000185203,ENSG00000270726,ENSG00000124334,ENSG00000223484,ENSG00000228410,ENSG00000224069,ENSG00000274183,ENSG00000279245,ENSG00000272681,ENSG00000237859,ENSG00000233688,ENSG00000182712,ENSG00000214827,ENSG00000185515,ENSG00000235991,ENSG00000155962,ENSG00000225008,ENSG00000228986,ENSG00000230491,ENSG00000277858,ENSG00000288709,ENSG00000221190,ENSG00000277150,ENSG00000221603,ENSG00000277745,ENSG00000237801,ENSG00000237040,ENSG00000124333
chrX	155216166	155216584	X:155216166-155216584	ENSG00000269433,ENSG00000277009,ENSG00000166160,ENSG00000277008,ENSG00000227159,ENSG00000185203,ENSG00000270726,ENSG00000124334,ENSG00000223484,ENSG00000228410,ENSG00000224069,ENSG00000279245,ENSG00000272681,ENSG00000237859,ENSG00000233688,ENSG00000235991,ENSG00000155959,ENSG00000224978,ENSG00000155962,ENSG00000225008,ENSG00000228986,ENSG00000230491,ENSG00000277858,ENSG00000288709,ENSG00000221190,ENSG00000277150,ENSG00000221603,ENSG00000277745,ENSG00000224533,ENSG00000225393,ENSG00000237801,ENSG00000237040,ENSG00000124333
chrX	155264431	155264744	X:155264431-155264744	ENSG00000269433,ENSG00000277009,ENSG00000166160,ENSG00000277008,ENSG00000182484,ENSG00000185203,ENSG00000270726,ENSG00000124334,ENSG00000223484,ENSG00000228410,ENSG00000224069,ENSG00000221533,ENSG00000288722,ENSG00000279245,ENSG00000272681,ENSG00000237859,ENSG00000233688,ENSG00000235991,ENSG00000155959,ENSG00000155961,ENSG00000155962,ENSG00000225008,ENSG00000228986,ENSG00000230491,ENSG00000277858,ENSG00000288709,ENSG00000221190,ENSG00000277150,ENSG00000221603,ENSG00000277745,ENSG00000237801,ENSG00000237040,ENSG00000124333
chrX	155612503	155613259	X:155612503-155613259	ENSG00000270726,ENSG00000124334,ENSG00000223484,ENSG00000228410,ENSG00000155962,ENSG00000225008,ENSG00000228986,ENSG00000230491,ENSG00000277858,ENSG00000288709,ENSG00000221190,ENSG00000277150,ENSG00000221603,ENSG00000277745,ENSG00000185973,ENSG00000168939,ENSG00000237801,ENSG00000237040,ENSG00000124333
chrX	155662311	155662584	X:155662311-155662584	ENSG00000227159,ENSG00000185203,ENSG00000270726,ENSG00000124334,ENSG00000223484,ENSG00000228410,ENSG00000224069,ENSG00000279245,ENSG00000272681,ENSG00000237859,ENSG00000233688,ENSG00000155962,ENSG00000225008,ENSG00000228986,ENSG00000230491,ENSG00000277858,ENSG00000288709,ENSG00000221190,ENSG00000277150,ENSG00000221603,ENSG00000277745,ENSG00000237801,ENSG00000237040,ENSG00000124333
chrX	155666805	155667049	X:155666805-155667049	ENSG00000227159,ENSG00000185203,ENSG00000270726,ENSG00000124334,ENSG00000223484,ENSG00000228410,ENSG00000279245,ENSG00000272681,ENSG00000237859,ENSG00000155962,ENSG00000225008,ENSG00000228986,ENSG00000230491,ENSG00000277858,ENSG00000288709,ENSG00000221190,ENSG00000277150,ENSG00000221603,ENSG00000277745,ENSG00000237801,ENSG00000237040,ENSG00000124333
chrX	155682853	155683124	X:155682853-155683124	ENSG00000269433,ENSG00000277009,ENSG00000166160,ENSG00000277008,ENSG00000227159,ENSG00000185203,ENSG00000270726,ENSG00000124334,ENSG00000223484,ENSG00000228410,ENSG00000224069,ENSG00000274183,ENSG00000279245,ENSG00000272681,ENSG00000233688,ENSG00000235991,ENSG00000155962,ENSG00000225008,ENSG00000228986,ENSG00000230491,ENSG00000277858,ENSG00000288709,ENSG00000221190,ENSG00000277150,ENSG00000221603,ENSG00000277745,ENSG00000237801,ENSG00000237040,ENSG00000124333
chrY	2841473	2841751	Y:2841473-2841751	-
chrY	2857663	2857923	Y:2857663-2857923	-
chrY	2887450	2887710	Y:2887450-2887710	-
chrY	2913085	2913464	Y:2913085-2913464	-
chrY	2934913	2935336	Y:2934913-2935336	-
chrY	2935728	2936253	Y:2935728-2936253	-
chrY	3002721	3003057	Y:3002721-3003057	-
chrY	3006101	3006378	Y:3006101-3006378	-
chrY	3405638	3405884	Y:3405638-3405884	-
chrY	3527076	3527337	Y:3527076-3527337	-
chrY	4035883	4036378	Y:4035883-4036378	-
chrY	6909114	6909323	Y:6909114-6909323	-
chrY	6964804	6965213	Y:6964804-6965213	-
chrY	7085583	7085950	Y:7085583-7085950	-
chrY	7272516	7272803	Y:7272516-7272803	-
chrY	7273553	7274136	Y:7273553-7274136	-
chrY	7299952	7300246	Y:7299952-7300246	-
chrY	7837147	7837347	Y:7837147-7837347	-
chrY	10168557	10168808	Y:10168557-10168808	-
chrY	10184713	10184946	Y:10184713-10184946	-
chrY	10195799	10196039	Y:10195799-10196039	-
chrY	10200036	10200392	Y:10200036-10200392	-
chrY	11156196	11156417	Y:11156196-11156417	-
chrY	11247380	11247588	Y:11247380-11247588	-
chrY	11480940	11481143	Y:11480940-11481143	-
chrY	12359922	12360173	Y:12359922-12360173	-
chrY	12404100	12404332	Y:12404100-12404332	-
chrY	12421552	12421801	Y:12421552-12421801	-
chrY	12662071	12662518	Y:12662071-12662518	-
chrY	12662939	12663222	Y:12662939-12663222	-
chrY	12904622	12904980	Y:12904622-12904980	-
chrY	12905172	12905808	Y:12905172-12905808	-
chrY	13016158	13016358	Y:13016158-13016358	-
chrY	13126892	13127357	Y:13126892-13127357	-
chrY	13417316	13417516	Y:13417316-13417516	-
chrY	13423150	13423824	Y:13423150-13423824	-
chrY	13435989	13436203	Y:13435989-13436203	-
chrY	13479891	13480338	Y:13479891-13480338	-
chrY	13703457	13704000	Y:13703457-13704000	-
chrY	13751288	13751752	Y:13751288-13751752	-
chrY	13793563	13793895	Y:13793563-13793895	-
chrY	15424694	15425142	Y:15424694-15425142	-
chrY	15455970	15456493	Y:15455970-15456493	-
chrY	18669884	18670149	Y:18669884-18670149	-
chrY	18992715	18993119	Y:18992715-18993119	-
chrY	19075954	19076212	Y:19075954-19076212	-
chrY	19077319	19078156	Y:19077319-19078156	-
chrY	19232395	19232603	Y:19232395-19232603	-
chrY	19433159	19433377	Y:19433159-19433377	-
chrY	19479127	19479488	Y:19479127-19479488	-
chrY	19566954	19567509	Y:19566954-19567509	-
chrY	19744609	19744873	Y:19744609-19744873	-
chrY	19856590	19857048	Y:19856590-19857048	-
chrY	20538197	20538489	Y:20538197-20538489	-
chrY	20575416	20576087	Y:20575416-20576087	-
chrY	20659528	20659728	Y:20659528-20659728	-
chrY	20740659	20740910	Y:20740659-20740910	-
chrY	20763935	20764247	Y:20763935-20764247	-
chrY	20802687	20803007	Y:20802687-20803007	-
chrY	20925388	20925645	Y:20925388-20925645	-
chrY	21024025	21024246	Y:21024025-21024246	-
chrY	21138405	21138687	Y:21138405-21138687	-
chrY	21200323	21200629	Y:21200323-21200629	-
chrY	21240275	21240713	Y:21240275-21240713	-
chrY	21240936	21241302	Y:21240936-21241302	-
chrY	21249501	21249878	Y:21249501-21249878	-
chrY	21256843	21257102	Y:21256843-21257102	-
chrY	21295385	21295585	Y:21295385-21295585	-
```
