## Supplementary material for "Cell type-specific epigenetic regulatory circuitry of coronary artery disease loci": BM_ATAC_c7_hg38_EnhancerInteractions.bed (part 4 of 9)

```
chr16	81544269	81545084	16:81544269-81545084	ENSG00000277255
chr16	81551534	81552264	16:81551534-81552264	ENSG00000277255
chr16	81558902	81559320	16:81558902-81559320	ENSG00000086696,ENSG00000276519,ENSG00000260682,ENSG00000279294,ENSG00000279681,ENSG00000275109,ENSG00000277255,ENSG00000153815,ENSG00000284473,ENSG00000280182,ENSG00000135697,ENSG00000286759,ENSG00000166473,ENSG00000261141
chr16	81616468	81617001	16:81616468-81617001	ENSG00000279294,ENSG00000279681,ENSG00000275109,ENSG00000153815
chr16	81624923	81625312	16:81624923-81625312	ENSG00000279841,ENSG00000279294,ENSG00000279681,ENSG00000275109,ENSG00000153815
chr16	81632826	81633241	16:81632826-81633241	ENSG00000279841,ENSG00000279294,ENSG00000279681,ENSG00000275109,ENSG00000153815
chr16	81634779	81635083	16:81634779-81635083	ENSG00000279841,ENSG00000279294,ENSG00000279681,ENSG00000275109,ENSG00000153815
chr16	81686390	81686827	16:81686390-81686827	ENSG00000153815,ENSG00000284473,ENSG00000135697,ENSG00000286759
chr16	81711686	81712085	16:81711686-81712085	-
chr16	81718916	81719161	16:81718916-81719161	-
chr16	81730169	81730897	16:81730169-81730897	ENSG00000197943,ENSG00000261218,ENSG00000284473,ENSG00000280182,ENSG00000135697,ENSG00000166473
chr16	81738691	81739275	16:81738691-81739275	ENSG00000197943,ENSG00000261218,ENSG00000280182,ENSG00000135697
chr16	81746241	81746442	16:81746241-81746442	ENSG00000261218,ENSG00000135697
chr16	81752217	81752683	16:81752217-81752683	ENSG00000259873,ENSG00000276519,ENSG00000261218,ENSG00000135697,ENSG00000286759,ENSG00000166473
chr16	81756001	81756343	16:81756001-81756343	-
chr16	81774270	81774519	16:81774270-81774519	ENSG00000197943
chr16	81778899	81779778	16:81778899-81779778	ENSG00000184860,ENSG00000276519,ENSG00000260682,ENSG00000197943
chr16	81796020	81796366	16:81796020-81796366	ENSG00000184860,ENSG00000276519,ENSG00000260682,ENSG00000197943
chr16	81809101	81809415	16:81809101-81809415	-
chr16	81823048	81823588	16:81823048-81823588	ENSG00000261285,ENSG00000259873,ENSG00000086696,ENSG00000184860,ENSG00000276519,ENSG00000260682,ENSG00000197943,ENSG00000135697
chr16	81831735	81832029	16:81831735-81832029	ENSG00000263785,ENSG00000261285,ENSG00000259873,ENSG00000086696,ENSG00000184860,ENSG00000276519,ENSG00000260682,ENSG00000197943,ENSG00000135697,ENSG00000286759
chr16	81873989	81874272	16:81873989-81874272	ENSG00000261285,ENSG00000259873,ENSG00000086696,ENSG00000184860,ENSG00000276519,ENSG00000260682,ENSG00000197943
chr16	81913089	81913361	16:81913089-81913361	ENSG00000261285,ENSG00000259873,ENSG00000251888,ENSG00000260161,ENSG00000086696,ENSG00000184860,ENSG00000276519,ENSG00000260682,ENSG00000197943
chr16	82152673	82153169	16:82152673-82153169	ENSG00000263785,ENSG00000261285,ENSG00000259873,ENSG00000251888,ENSG00000261029,ENSG00000135698,ENSG00000260161,ENSG00000261235,ENSG00000086696,ENSG00000184860,ENSG00000276519,ENSG00000260682
chr16	82169865	82170606	16:82169865-82170606	ENSG00000261285,ENSG00000259873,ENSG00000251888,ENSG00000261029,ENSG00000135698,ENSG00000260161,ENSG00000261235,ENSG00000086696,ENSG00000184860,ENSG00000276519,ENSG00000260682
chr16	82627542	82627935	16:82627542-82627935	ENSG00000280044,ENSG00000277387,ENSG00000140945,ENSG00000261285,ENSG00000259873
chr16	82756018	82756393	16:82756018-82756393	ENSG00000263785,ENSG00000261410,ENSG00000260832,ENSG00000263360,ENSG00000286528,ENSG00000260862,ENSG00000280044,ENSG00000277387,ENSG00000261285,ENSG00000259873,ENSG00000276519
chr16	82936968	82937394	16:82936968-82937394	ENSG00000263785,ENSG00000261410,ENSG00000260832,ENSG00000263360,ENSG00000286528,ENSG00000260862,ENSG00000280044,ENSG00000277387,ENSG00000140945,ENSG00000261285,ENSG00000259873,ENSG00000086696,ENSG00000184860,ENSG00000276519,ENSG00000260682
chr16	83137213	83137728	16:83137213-83137728	ENSG00000263785,ENSG00000261410,ENSG00000260832,ENSG00000263360,ENSG00000286528,ENSG00000280044,ENSG00000277387,ENSG00000261285,ENSG00000259873
chr16	83727113	83727345	16:83727113-83727345	ENSG00000259914,ENSG00000260788,ENSG00000288554,ENSG00000261103,ENSG00000263785,ENSG00000261410,ENSG00000261285
chr16	83769489	83769702	16:83769489-83769702	ENSG00000260788,ENSG00000261103,ENSG00000263785
chr16	83802256	83802464	16:83802256-83802464	ENSG00000230989,ENSG00000260228
chr16	83806155	83806359	16:83806155-83806359	ENSG00000230989,ENSG00000260228
chr16	83807837	83808396	16:83807837-83808396	ENSG00000230989,ENSG00000260228
chr16	83814009	83814272	16:83814009-83814272	ENSG00000230989,ENSG00000260228
chr16	83836062	83836361	16:83836062-83836361	ENSG00000263785
chr16	83842865	83843277	16:83842865-83843277	ENSG00000261103,ENSG00000263785,ENSG00000261410
chr16	83888765	83889019	16:83888765-83889019	ENSG00000103150,ENSG00000261103,ENSG00000263785,ENSG00000261410
chr16	83898797	83899838	16:83898797-83899838	ENSG00000103150
chr16	83926604	83926898	16:83926604-83926898	ENSG00000140961,ENSG00000260932,ENSG00000103150
chr16	83953055	83953271	16:83953055-83953271	ENSG00000140961
chr16	83968402	83968675	16:83968402-83968675	ENSG00000103154
chr16	83995824	83996119	16:83995824-83996119	ENSG00000103154
chr16	84013930	84014622	16:84013930-84014622	ENSG00000201361,ENSG00000260858,ENSG00000168418,ENSG00000285792,ENSG00000199350,ENSG00000166558,ENSG00000103154
chr16	84044098	84044313	16:84044098-84044313	ENSG00000285792,ENSG00000199350,ENSG00000166558
chr16	84088687	84088962	16:84088687-84088962	ENSG00000274677,ENSG00000140943
chr16	84116357	84117299	16:84116357-84117299	ENSG00000168418,ENSG00000103168,ENSG00000154099,ENSG00000103160,ENSG00000260410,ENSG00000260018,ENSG00000274677,ENSG00000140943
chr16	84141253	84141497	16:84141253-84141497	ENSG00000154099,ENSG00000103160,ENSG00000260410,ENSG00000260018,ENSG00000140943
chr16	84144917	84145526	16:84144917-84145526	ENSG00000103168,ENSG00000154099,ENSG00000103160,ENSG00000260410,ENSG00000260018
chr16	84175393	84175685	16:84175393-84175685	ENSG00000168418,ENSG00000250685,ENSG00000103168,ENSG00000154099
chr16	84186808	84187199	16:84186808-84187199	ENSG00000168418,ENSG00000250685,ENSG00000140955,ENSG00000103168,ENSG00000154099
chr16	84194463	84194799	16:84194463-84194799	ENSG00000250685,ENSG00000140955,ENSG00000103168
chr16	84294186	84295044	16:84294186-84295044	ENSG00000261286,ENSG00000260504,ENSG00000260530,ENSG00000103175,ENSG00000201361,ENSG00000260858,ENSG00000168418
chr16	84357374	84357625	16:84357374-84357625	ENSG00000261286,ENSG00000064270,ENSG00000260504,ENSG00000201361,ENSG00000260858,ENSG00000168418
chr16	84368571	84368835	16:84368571-84368835	ENSG00000064270,ENSG00000260504,ENSG00000201361,ENSG00000260858,ENSG00000168418
chr16	84482420	84482832	16:84482420-84482832	ENSG00000140950,ENSG00000261286,ENSG00000064270,ENSG00000201361,ENSG00000260858,ENSG00000168418
chr16	84504471	84505085	16:84504471-84505085	ENSG00000261243,ENSG00000140950,ENSG00000261286,ENSG00000201361,ENSG00000260858,ENSG00000168418
chr16	84511449	84511657	16:84511449-84511657	ENSG00000103187
chr16	84514770	84515171	16:84514770-84515171	ENSG00000103187
chr16	84532313	84532723	16:84532313-84532723	ENSG00000261286,ENSG00000201361,ENSG00000260858,ENSG00000168418
chr16	84599556	84600101	16:84599556-84600101	ENSG00000261471,ENSG00000103187
chr16	84600886	84601100	16:84600886-84601100	ENSG00000261471,ENSG00000103187
chr16	84607831	84608060	16:84607831-84608060	ENSG00000261471,ENSG00000103187
chr16	84617691	84618286	16:84617691-84618286	ENSG00000261471,ENSG00000103187
chr16	84641322	84641570	16:84641322-84641570	ENSG00000135686
chr16	84648124	84648999	16:84648124-84648999	ENSG00000135686
chr16	84699647	84700756	16:84699647-84700756	ENSG00000103194
chr16	84714161	84714409	16:84714161-84714409	ENSG00000103194
chr16	84726140	84727064	16:84726140-84727064	ENSG00000103194
chr16	84730347	84730672	16:84730347-84730672	ENSG00000103194
chr16	84738362	84738867	16:84738362-84738867	ENSG00000103194
chr16	84742550	84742816	16:84742550-84742816	-
chr16	84754313	84754672	16:84754313-84754672	ENSG00000285848,ENSG00000103194
chr16	84759120	84759448	16:84759120-84759448	ENSG00000285848,ENSG00000103194,ENSG00000260859
chr16	84806209	84806559	16:84806209-84806559	ENSG00000285848,ENSG00000103196,ENSG00000260859
chr16	84811016	84811231	16:84811016-84811231	ENSG00000285848,ENSG00000103196,ENSG00000260859
chr16	84819611	84820222	16:84819611-84820222	ENSG00000285848,ENSG00000103196,ENSG00000260859
chr16	84913289	84913664	16:84913289-84913664	ENSG00000285848,ENSG00000260859,ENSG00000279622,ENSG00000260340
chr16	84925175	84925467	16:84925175-84925467	ENSG00000285848,ENSG00000279622,ENSG00000260340
chr16	84946972	84947243	16:84946972-84947243	ENSG00000285848,ENSG00000260340
chr16	84952324	84953049	16:84952324-84953049	ENSG00000285848,ENSG00000260859,ENSG00000279622,ENSG00000260340
chr16	84958841	84959284	16:84958841-84959284	ENSG00000285848
chr16	84970606	84970786	16:84970606-84970786	ENSG00000153786
chr16	84972615	84972997	16:84972615-84972997	ENSG00000285848,ENSG00000260340,ENSG00000153786
chr16	84982554	84982826	16:84982554-84982826	ENSG00000153786
chr16	85011132	85011819	16:85011132-85011819	ENSG00000153786,ENSG00000135709
chr16	85016780	85017479	16:85016780-85017479	ENSG00000153786,ENSG00000135709
chr16	85025883	85026094	16:85025883-85026094	ENSG00000135709
chr16	85027565	85028057	16:85027565-85028057	ENSG00000153786,ENSG00000135709
chr16	85055425	85056009	16:85055425-85056009	ENSG00000135709
chr16	85061674	85061876	16:85061674-85061876	ENSG00000135709
chr16	85062977	85063173	16:85062977-85063173	ENSG00000135709
chr16	85078170	85078458	16:85078170-85078458	ENSG00000135709
chr16	85082663	85083380	16:85082663-85083380	ENSG00000135709
chr16	85086652	85086958	16:85086652-85086958	ENSG00000135709
chr16	85104816	85105264	16:85104816-85105264	ENSG00000153789
chr16	85115045	85115453	16:85115045-85115453	ENSG00000153789,ENSG00000278214,ENSG00000275088,ENSG00000287787
chr16	85136280	85136614	16:85136280-85136614	ENSG00000278214,ENSG00000275088
chr16	85157858	85158282	16:85157858-85158282	ENSG00000278214,ENSG00000275088,ENSG00000287787
chr16	85169423	85169807	16:85169423-85169807	ENSG00000278214,ENSG00000275088,ENSG00000131149,ENSG00000287787
chr16	85176636	85177069	16:85176636-85177069	ENSG00000275088,ENSG00000131149,ENSG00000287787
chr16	85238222	85238607	16:85238222-85238607	ENSG00000287787
chr16	85245548	85245877	16:85245548-85245877	ENSG00000287787
chr16	85253100	85253577	16:85253100-85253577	ENSG00000287787
chr16	85258592	85259177	16:85258592-85259177	ENSG00000287787
chr16	85262104	85262522	16:85262104-85262522	ENSG00000287787,ENSG00000270313
chr16	85269369	85269566	16:85269369-85269566	ENSG00000270313
chr16	85275716	85275973	16:85275716-85275973	ENSG00000270313,ENSG00000179219
chr16	85297126	85297566	16:85297126-85297566	ENSG00000266307,ENSG00000287787,ENSG00000270313,ENSG00000179219
chr16	85303320	85303509	16:85303320-85303509	ENSG00000266307
chr16	85304381	85304583	16:85304381-85304583	ENSG00000266307
chr16	85306223	85306501	16:85306223-85306501	ENSG00000266307
chr16	85309719	85310225	16:85309719-85310225	ENSG00000266307
chr16	85311056	85311311	16:85311056-85311311	ENSG00000266307
chr16	85316476	85316709	16:85316476-85316709	ENSG00000266307
chr16	85328105	85328928	16:85328105-85328928	-
chr16	85329328	85329548	16:85329328-85329548	-
chr16	85334864	85335345	16:85334864-85335345	-
chr16	85347142	85347461	16:85347142-85347461	ENSG00000287946
chr16	85354545	85354924	16:85354545-85354924	ENSG00000287946,ENSG00000131149
chr16	85364872	85365149	16:85364872-85365149	-
chr16	85372790	85373035	16:85372790-85373035	-
chr16	85377738	85378518	16:85377738-85378518	-
chr16	85381816	85382316	16:85381816-85382316	-
chr16	85390820	85391068	16:85390820-85391068	-
chr16	85395554	85395946	16:85395554-85395946	-
chr16	85416360	85416617	16:85416360-85416617	-
chr16	85420775	85421005	16:85420775-85421005	-
chr16	85436834	85437512	16:85436834-85437512	-
chr16	85448661	85448962	16:85448661-85448962	-
chr16	85460981	85461236	16:85460981-85461236	-
chr16	85461900	85463115	16:85461900-85463115	-
chr16	85474824	85475139	16:85474824-85475139	ENSG00000278716
chr16	85484477	85484693	16:85484477-85484693	ENSG00000278716
chr16	85491795	85491977	16:85491795-85491977	ENSG00000278716
chr16	85498498	85499005	16:85498498-85499005	ENSG00000278716
chr16	85517772	85518146	16:85517772-85518146	-
chr16	85524755	85525435	16:85524755-85525435	-
chr16	85535480	85535814	16:85535480-85535814	-
chr16	85553319	85554356	16:85553319-85554356	ENSG00000131149
chr16	85556915	85557245	16:85556915-85557245	ENSG00000131149
chr16	85564307	85564650	16:85564307-85564650	ENSG00000131149
chr16	85569825	85570060	16:85569825-85570060	ENSG00000270124
chr16	85571018	85571230	16:85571018-85571230	ENSG00000260417,ENSG00000270124
chr16	85571779	85572004	16:85571779-85572004	ENSG00000260417,ENSG00000270124
chr16	85583624	85583918	16:85583624-85583918	ENSG00000260417,ENSG00000270124
chr16	85595170	85595469	16:85595170-85595469	ENSG00000260417,ENSG00000270124
chr16	85610571	85610796	16:85610571-85610796	ENSG00000131149
chr16	85611505	85612237	16:85611505-85612237	ENSG00000131149
chr16	85613187	85613597	16:85613187-85613597	ENSG00000131149
chr16	85615957	85616182	16:85615957-85616182	ENSG00000131149
chr16	85616585	85617030	16:85616585-85617030	ENSG00000131149
chr16	85631831	85632011	16:85631831-85632011	-
chr16	85643030	85643486	16:85643030-85643486	-
chr16	85651249	85651825	16:85651249-85651825	ENSG00000263968,ENSG00000131149
chr16	85652645	85653168	16:85652645-85653168	ENSG00000263968,ENSG00000131149
chr16	85659855	85660075	16:85659855-85660075	ENSG00000263968,ENSG00000131149
chr16	85673978	85674591	16:85673978-85674591	ENSG00000131149
chr16	85688715	85689387	16:85688715-85689387	ENSG00000270184,ENSG00000252311,ENSG00000287125,ENSG00000275393,ENSG00000131153
chr16	85699011	85699197	16:85699011-85699197	ENSG00000287125,ENSG00000275393,ENSG00000131153
chr16	85715618	85715897	16:85715618-85715897	ENSG00000154102
chr16	85735107	85735669	16:85735107-85735669	ENSG00000270184,ENSG00000252311,ENSG00000269898,ENSG00000283416,ENSG00000154102
chr16	85750260	85751364	16:85750260-85751364	ENSG00000270184,ENSG00000252311,ENSG00000131148,ENSG00000269898,ENSG00000283416,ENSG00000154102
chr16	85759161	85759466	16:85759161-85759466	ENSG00000270184,ENSG00000252311,ENSG00000131148,ENSG00000269898,ENSG00000283416,ENSG00000154102
chr16	85798947	85800468	16:85798947-85800468	ENSG00000270159,ENSG00000270184,ENSG00000252311,ENSG00000131148,ENSG00000131143
chr16	85819238	85819433	16:85819238-85819433	ENSG00000270184,ENSG00000252311,ENSG00000131143,ENSG00000270698,ENSG00000214259,ENSG00000286510,ENSG00000279907,ENSG00000140968,ENSG00000285012,ENSG00000103241,ENSG00000270020,ENSG00000243697
chr16	85821539	85821742	16:85821539-85821742	ENSG00000270698,ENSG00000214259,ENSG00000286510,ENSG00000279907,ENSG00000140968,ENSG00000285040,ENSG00000285012,ENSG00000103241,ENSG00000270020,ENSG00000243697
chr16	85829757	85830144	16:85829757-85830144	ENSG00000270184,ENSG00000252311,ENSG00000270698,ENSG00000214259,ENSG00000286510,ENSG00000279907,ENSG00000140968,ENSG00000274134,ENSG00000285012,ENSG00000261177,ENSG00000268388,ENSG00000103241,ENSG00000270020,ENSG00000243697
chr16	85888890	85889136	16:85888890-85889136	ENSG00000286510,ENSG00000279907,ENSG00000140968,ENSG00000274134
chr16	85928424	85928768	16:85928424-85928768	ENSG00000286510,ENSG00000279907,ENSG00000140968,ENSG00000274134,ENSG00000285163,ENSG00000268804,ENSG00000285012
chr16	85936192	85936694	16:85936192-85936694	ENSG00000286510,ENSG00000279907,ENSG00000140968,ENSG00000274134,ENSG00000285163,ENSG00000268804
chr16	85943836	85944036	16:85943836-85944036	ENSG00000140968,ENSG00000274134,ENSG00000285163,ENSG00000268804
chr16	85948117	85948368	16:85948117-85948368	ENSG00000279907,ENSG00000140968,ENSG00000274134,ENSG00000268804
chr16	85982552	85982839	16:85982552-85982839	ENSG00000286510,ENSG00000279907,ENSG00000140968,ENSG00000285040,ENSG00000269667,ENSG00000285012
chr16	85983569	85983822	16:85983569-85983822	ENSG00000286510,ENSG00000279907,ENSG00000140968,ENSG00000285040,ENSG00000269667,ENSG00000285012
chr16	85984983	85985172	16:85984983-85985172	ENSG00000286510,ENSG00000279907,ENSG00000140968,ENSG00000285040,ENSG00000269667,ENSG00000285012
chr16	86018413	86019133	16:86018413-86019133	ENSG00000270698,ENSG00000214259,ENSG00000286510,ENSG00000279907,ENSG00000140968,ENSG00000274134,ENSG00000285040,ENSG00000285012,ENSG00000261177,ENSG00000268078,ENSG00000268388,ENSG00000103241,ENSG00000270020,ENSG00000243697
chr16	86029306	86029724	16:86029306-86029724	ENSG00000286510,ENSG00000279907,ENSG00000285012,ENSG00000279604,ENSG00000261177,ENSG00000268078,ENSG00000268388,ENSG00000103241,ENSG00000270020,ENSG00000243697
chr16	86039122	86039377	16:86039122-86039377	ENSG00000286510,ENSG00000279907,ENSG00000285012,ENSG00000279604,ENSG00000261177,ENSG00000268078,ENSG00000199949,ENSG00000268388,ENSG00000103241,ENSG00000270020,ENSG00000243697
chr16	86046805	86047079	16:86046805-86047079	ENSG00000279604,ENSG00000261177,ENSG00000268078,ENSG00000268388,ENSG00000103241,ENSG00000270020,ENSG00000243697
chr16	86066925	86067110	16:86066925-86067110	ENSG00000261177,ENSG00000268078,ENSG00000268505,ENSG00000269186,ENSG00000268388,ENSG00000103241,ENSG00000270020,ENSG00000243697
chr16	86212955	86213445	16:86212955-86213445	ENSG00000261177,ENSG00000268078,ENSG00000268505,ENSG00000269186,ENSG00000268754,ENSG00000199949,ENSG00000268532,ENSG00000269826,ENSG00000268388,ENSG00000103241,ENSG00000270020,ENSG00000243697
chr16	86300826	86301145	16:86300826-86301145	ENSG00000268078,ENSG00000268505,ENSG00000269186,ENSG00000268754,ENSG00000199949,ENSG00000268532,ENSG00000168367,ENSG00000269826,ENSG00000268388,ENSG00000103241
chr16	86317154	86317735	16:86317154-86317735	ENSG00000268078,ENSG00000268754,ENSG00000199949,ENSG00000268532,ENSG00000168367,ENSG00000269826,ENSG00000268388,ENSG00000103241,ENSG00000243697
chr16	86338773	86338983	16:86338773-86338983	ENSG00000199949,ENSG00000268532,ENSG00000168367,ENSG00000269826,ENSG00000268388,ENSG00000103241,ENSG00000270020,ENSG00000243697
chr16	86449507	86449757	16:86449507-86449757	ENSG00000261177,ENSG00000268078,ENSG00000199949,ENSG00000268532,ENSG00000168367,ENSG00000269826,ENSG00000268473,ENSG00000268388,ENSG00000103241,ENSG00000270020,ENSG00000243697
chr16	86555066	86555353	16:86555066-86555353	ENSG00000285527,ENSG00000261363,ENSG00000287010,ENSG00000260026,ENSG00000261175,ENSG00000261161,ENSG00000176692,ENSG00000268388,ENSG00000103241,ENSG00000270020,ENSG00000243697,ENSG00000103248,ENSG00000280278,ENSG00000260944
chr16	86563900	86564096	16:86563900-86564096	ENSG00000285527,ENSG00000261363,ENSG00000287010,ENSG00000260026,ENSG00000261175,ENSG00000274478,ENSG00000261161,ENSG00000260387,ENSG00000176692,ENSG00000103241,ENSG00000270020,ENSG00000243697,ENSG00000103248,ENSG00000280278,ENSG00000260944
chr16	86575853	86576289	16:86575853-86576289	ENSG00000285527,ENSG00000261363,ENSG00000287010,ENSG00000260026,ENSG00000261175,ENSG00000274478,ENSG00000261161,ENSG00000260387,ENSG00000176678,ENSG00000176692,ENSG00000260944
chr16	86578776	86579023	16:86578776-86579023	ENSG00000285527,ENSG00000261363,ENSG00000287010,ENSG00000260026,ENSG00000261175,ENSG00000274478,ENSG00000261161,ENSG00000260387,ENSG00000176678,ENSG00000176692,ENSG00000260944
chr16	86599296	86599527	16:86599296-86599527	ENSG00000285527,ENSG00000261363,ENSG00000287010,ENSG00000260026,ENSG00000261175,ENSG00000274478,ENSG00000261161,ENSG00000260387,ENSG00000279142
chr16	86604594	86604858	16:86604594-86604858	ENSG00000285527,ENSG00000287010,ENSG00000260026,ENSG00000261175,ENSG00000274478,ENSG00000261161,ENSG00000260387,ENSG00000279142
chr16	86929077	86929488	16:86929077-86929488	ENSG00000285527,ENSG00000261363,ENSG00000260795,ENSG00000287161,ENSG00000287010,ENSG00000260026,ENSG00000261175,ENSG00000274478,ENSG00000261161,ENSG00000260387
chr16	87053340	87053570	16:87053340-87053570	ENSG00000261095,ENSG00000285527,ENSG00000261363,ENSG00000232190,ENSG00000260795,ENSG00000287161,ENSG00000287010,ENSG00000260026,ENSG00000261175,ENSG00000274478,ENSG00000261161,ENSG00000260387
chr16	87236058	87236486	16:87236058-87236486	ENSG00000243705,ENSG00000261651,ENSG00000261095,ENSG00000285527,ENSG00000261363,ENSG00000287161,ENSG00000260026,ENSG00000261175,ENSG00000274478,ENSG00000261161,ENSG00000260387
chr16	87278568	87279030	16:87278568-87279030	ENSG00000280419,ENSG00000243705,ENSG00000261697,ENSG00000261651,ENSG00000261095,ENSG00000285527,ENSG00000261363,ENSG00000287010,ENSG00000260026,ENSG00000261175,ENSG00000274478,ENSG00000261161,ENSG00000176692,ENSG00000260944
chr16	87298043	87298224	16:87298043-87298224	ENSG00000280419,ENSG00000261697,ENSG00000260456
chr16	87317090	87317865	16:87317090-87317865	ENSG00000261592,ENSG00000140941,ENSG00000103264,ENSG00000270082,ENSG00000270006,ENSG00000131152,ENSG00000280419,ENSG00000261697,ENSG00000285527,ENSG00000260456
chr16	87324824	87325294	16:87324824-87325294	ENSG00000261592,ENSG00000270082,ENSG00000270006,ENSG00000131152,ENSG00000260456
chr16	87337297	87337593	16:87337297-87337593	ENSG00000261592,ENSG00000270082,ENSG00000131152
chr16	87368412	87368731	16:87368412-87368731	ENSG00000261592,ENSG00000269901,ENSG00000103264,ENSG00000270082
chr16	87383465	87384409	16:87383465-87384409	ENSG00000261592,ENSG00000140941,ENSG00000103264
chr16	87388176	87388705	16:87388176-87388705	ENSG00000261592,ENSG00000140941,ENSG00000103264
chr16	87391777	87392769	16:87391777-87392769	ENSG00000261592,ENSG00000140941,ENSG00000103264
chr16	87394472	87394680	16:87394472-87394680	ENSG00000261592,ENSG00000140941,ENSG00000103264
chr16	87435617	87436202	16:87435617-87436202	ENSG00000276337,ENSG00000140948,ENSG00000261592
chr16	87464292	87465621	16:87464292-87465621	ENSG00000288568,ENSG00000276337,ENSG00000276393,ENSG00000140948,ENSG00000261592
chr16	87492422	87493310	16:87492422-87493310	ENSG00000288568,ENSG00000276337,ENSG00000276393,ENSG00000140948,ENSG00000261592
chr16	87543852	87544214	16:87543852-87544214	ENSG00000276337
chr16	87588893	87589151	16:87588893-87589151	ENSG00000154118,ENSG00000269935,ENSG00000260750
chr16	87603008	87603270	16:87603008-87603270	ENSG00000154118,ENSG00000269935,ENSG00000260750
chr16	87635620	87636088	16:87635620-87636088	ENSG00000154118,ENSG00000261592
chr16	87636309	87636685	16:87636309-87636685	ENSG00000260671,ENSG00000154118,ENSG00000269935,ENSG00000260750,ENSG00000261592
chr16	87661653	87661987	16:87661653-87661987	ENSG00000260671,ENSG00000104731,ENSG00000226180,ENSG00000277504,ENSG00000154118,ENSG00000269935,ENSG00000260750,ENSG00000285527
chr16	87682086	87682349	16:87682086-87682349	ENSG00000260671,ENSG00000226180,ENSG00000277504
chr16	87702389	87702824	16:87702389-87702824	ENSG00000260671,ENSG00000104731,ENSG00000226180,ENSG00000260923
chr16	87765437	87766118	16:87765437-87766118	ENSG00000260671,ENSG00000104731
chr16	87777775	87778104	16:87777775-87778104	ENSG00000260498,ENSG00000260671,ENSG00000104731
chr16	87779020	87779590	16:87779020-87779590	ENSG00000260466,ENSG00000103257,ENSG00000260498,ENSG00000260671,ENSG00000104731
chr16	87806668	87807068	16:87806668-87807068	ENSG00000260466,ENSG00000278598,ENSG00000260177,ENSG00000260671
chr16	87816533	87816968	16:87816533-87816968	ENSG00000260466,ENSG00000278598,ENSG00000260177
chr16	87829097	87829388	16:87829097-87829388	ENSG00000260466,ENSG00000278598
chr16	87853713	87854717	16:87853713-87854717	ENSG00000260466,ENSG00000278598,ENSG00000103257,ENSG00000260671
chr16	87860606	87860788	16:87860606-87860788	ENSG00000260466,ENSG00000103257
chr16	87868375	87868558	16:87868375-87868558	ENSG00000260466,ENSG00000103257,ENSG00000260498
chr16	87869189	87869682	16:87869189-87869682	ENSG00000260466,ENSG00000103257,ENSG00000260498
chr16	87871423	87871836	16:87871423-87871836	ENSG00000260466,ENSG00000103257,ENSG00000260498,ENSG00000260671,ENSG00000104731
chr16	87895624	87896414	16:87895624-87896414	ENSG00000270385,ENSG00000174990,ENSG00000260466,ENSG00000260671
chr16	87909326	87909602	16:87909326-87909602	ENSG00000270385,ENSG00000260466,ENSG00000260498
chr16	87930640	87930831	16:87930640-87930831	ENSG00000260443,ENSG00000174990
chr16	87945439	87945666	16:87945439-87945666	ENSG00000172530,ENSG00000260443,ENSG00000174990,ENSG00000261172
chr16	87950807	87952002	16:87950807-87952002	ENSG00000172530,ENSG00000260443
chr16	87956286	87956742	16:87956286-87956742	ENSG00000172530
chr16	87959518	87959738	16:87959518-87959738	ENSG00000172530
chr16	87963419	87963824	16:87963419-87963824	ENSG00000172530
chr16	87966888	87967133	16:87966888-87967133	ENSG00000172530
chr16	87974308	87974545	16:87974308-87974545	ENSG00000172530
chr16	87986459	87986823	16:87986459-87986823	ENSG00000172530
chr16	88005260	88005529	16:88005260-88005529	-
chr16	88025130	88025578	16:88025130-88025578	ENSG00000205037
chr16	88069437	88069698	16:88069437-88069698	ENSG00000205037
chr16	88091789	88092186	16:88091789-88092186	ENSG00000205037,ENSG00000260166,ENSG00000261193
chr16	88114666	88115064	16:88114666-88115064	ENSG00000205037
chr16	88170581	88170962	16:88170581-88170962	ENSG00000260420,ENSG00000261327,ENSG00000260162
chr16	88186797	88187157	16:88186797-88187157	ENSG00000261816,ENSG00000260420,ENSG00000261327,ENSG00000260162
chr16	88195370	88195662	16:88195370-88195662	ENSG00000261816,ENSG00000260420,ENSG00000261327
chr16	88238855	88239131	16:88238855-88239131	ENSG00000261273
chr16	88264975	88265335	16:88264975-88265335	-
chr16	88315869	88316125	16:88315869-88316125	-
chr16	88333072	88333790	16:88333072-88333790	ENSG00000260923
chr16	88348129	88348317	16:88348129-88348317	-
chr16	88382992	88383412	16:88382992-88383412	ENSG00000225614
chr16	88424977	88425160	16:88424977-88425160	ENSG00000225614
chr16	88430309	88430988	16:88430309-88430988	ENSG00000225614
chr16	88448437	88448664	16:88448437-88448664	ENSG00000179588
chr16	88452405	88453465	16:88452405-88453465	ENSG00000179588
chr16	88455857	88456307	16:88455857-88456307	ENSG00000263456,ENSG00000179588
chr16	88465108	88465425	16:88465108-88465425	ENSG00000263456,ENSG00000179588
chr16	88478002	88478366	16:88478002-88478366	ENSG00000263456
chr16	88491632	88491857	16:88491632-88491857	-
chr16	88499785	88500474	16:88499785-88500474	-
chr16	88505408	88505714	16:88505408-88505714	-
chr16	88523305	88523648	16:88523305-88523648	ENSG00000261744
chr16	88527547	88527821	16:88527547-88527821	ENSG00000261744
chr16	88534202	88534834	16:88534202-88534834	ENSG00000261744
chr16	88549933	88550502	16:88549933-88550502	-
chr16	88559017	88559308	16:88559017-88559308	-
chr16	88569978	88570913	16:88569978-88570913	ENSG00000158545
chr16	88599213	88599679	16:88599213-88599679	ENSG00000158545
chr16	88600102	88600364	16:88600102-88600364	ENSG00000158545
chr16	88624945	88625191	16:88624945-88625191	ENSG00000124391,ENSG00000158545
chr16	88633888	88635032	16:88633888-88635032	ENSG00000051523,ENSG00000124391,ENSG00000158545
chr16	88639659	88640075	16:88639659-88640075	ENSG00000051523,ENSG00000124391,ENSG00000158545
chr16	88650399	88651682	16:88650399-88651682	ENSG00000260630,ENSG00000167508,ENSG00000051523,ENSG00000124391
chr16	88662984	88664096	16:88662984-88664096	ENSG00000260630,ENSG00000167508,ENSG00000051523
chr16	88681804	88682228	16:88681804-88682228	ENSG00000185669,ENSG00000260630
chr16	88685186	88685675	16:88685186-88685675	ENSG00000259813,ENSG00000185669,ENSG00000260630
chr16	88686122	88686824	16:88686122-88686824	ENSG00000259813,ENSG00000158717,ENSG00000185669,ENSG00000260630,ENSG00000284585,ENSG00000260121
chr16	88691728	88692177	16:88691728-88692177	ENSG00000259813,ENSG00000158717,ENSG00000185669,ENSG00000260630,ENSG00000284585,ENSG00000260121
chr16	88700806	88701242	16:88700806-88701242	ENSG00000174177,ENSG00000259813,ENSG00000158717,ENSG00000185669,ENSG00000278341,ENSG00000103335,ENSG00000284585,ENSG00000260121
chr16	88703584	88704014	16:88703584-88704014	ENSG00000174177,ENSG00000259813,ENSG00000158717,ENSG00000278341,ENSG00000284585,ENSG00000260121
chr16	88706022	88706814	16:88706022-88706814	ENSG00000174177,ENSG00000158717,ENSG00000278341,ENSG00000103335,ENSG00000284585,ENSG00000260121
chr16	88737417	88737776	16:88737417-88737776	ENSG00000278341,ENSG00000103335,ENSG00000284585,ENSG00000260121,ENSG00000224888,ENSG00000260617,ENSG00000182376,ENSG00000205015
chr16	88743947	88744147	16:88743947-88744147	ENSG00000103335,ENSG00000284585,ENSG00000260121,ENSG00000224888,ENSG00000260617,ENSG00000182376
chr16	88745699	88746218	16:88745699-88746218	ENSG00000103335,ENSG00000284585,ENSG00000260121,ENSG00000224888,ENSG00000260617,ENSG00000182376,ENSG00000277349
chr16	88759411	88759803	16:88759411-88759803	ENSG00000284585,ENSG00000260121
chr16	88770628	88771377	16:88770628-88771377	ENSG00000103335,ENSG00000284585,ENSG00000260121
chr16	88778083	88778376	16:88778083-88778376	-
chr16	88781258	88781933	16:88781258-88781933	ENSG00000103335
chr16	88784096	88784389	16:88784096-88784389	ENSG00000103335
chr16	88784984	88785751	16:88784984-88785751	ENSG00000103335,ENSG00000260617,ENSG00000182376
chr16	88790740	88791006	16:88790740-88791006	ENSG00000103335,ENSG00000167513
chr16	88793420	88793854	16:88793420-88793854	ENSG00000103335,ENSG00000167513
chr16	88799891	88800335	16:88799891-88800335	ENSG00000103335,ENSG00000167513,ENSG00000198931
chr16	88803503	88803748	16:88803503-88803748	ENSG00000167513,ENSG00000198931
chr16	88811217	88812500	16:88811217-88812500	ENSG00000167513,ENSG00000198931,ENSG00000141012,ENSG00000167515
chr16	88854740	88854935	16:88854740-88854935	ENSG00000141012,ENSG00000167515
chr16	88856777	88857548	16:88856777-88857548	ENSG00000141012,ENSG00000167515,ENSG00000205022,ENSG00000259881
chr16	88870825	88871286	16:88870825-88871286	ENSG00000141012,ENSG00000167515,ENSG00000205022,ENSG00000259881
chr16	88906530	88906856	16:88906530-88906856	ENSG00000129993,ENSG00000259881
chr16	88920887	88921268	16:88920887-88921268	ENSG00000259881,ENSG00000261226,ENSG00000205018
chr16	88925214	88925497	16:88925214-88925497	ENSG00000259881,ENSG00000261226,ENSG00000205018
chr16	88936560	88937115	16:88936560-88937115	ENSG00000129993,ENSG00000259881,ENSG00000261226,ENSG00000205018
chr16	88941375	88942075	16:88941375-88942075	ENSG00000129993,ENSG00000261226,ENSG00000205018,ENSG00000205015
chr16	88956871	88957062	16:88956871-88957062	ENSG00000129993
chr16	88957929	88958501	16:88957929-88958501	ENSG00000129993,ENSG00000259881
chr16	88967895	88968703	16:88967895-88968703	ENSG00000129993
chr16	88976904	88977273	16:88976904-88977273	ENSG00000129993,ENSG00000259989
chr16	88978593	88979359	16:88978593-88979359	ENSG00000129993,ENSG00000259989
chr16	88983923	88984136	16:88983923-88984136	ENSG00000129993,ENSG00000259989
chr16	88992485	88992855	16:88992485-88992855	ENSG00000259989,ENSG00000260923
chr16	89004101	89004685	16:89004101-89004685	ENSG00000259881,ENSG00000259989
chr16	89009429	89009634	16:89009429-89009634	-
chr16	89031884	89032502	16:89031884-89032502	ENSG00000259881,ENSG00000256982
chr16	89037641	89037877	16:89037641-89037877	ENSG00000256982
chr16	89052703	89053092	16:89052703-89053092	ENSG00000256982
chr16	89067984	89068186	16:89067984-89068186	-
chr16	89093607	89094121	16:89093607-89094121	ENSG00000176715
chr16	89098510	89098775	16:89098510-89098775	ENSG00000176715
chr16	89102040	89102596	16:89102040-89102596	ENSG00000176715
chr16	89115195	89115764	16:89115195-89115764	ENSG00000176715,ENSG00000261546
chr16	89119209	89119402	16:89119209-89119402	ENSG00000176715,ENSG00000261546
chr16	89156195	89156736	16:89156195-89156736	ENSG00000176715,ENSG00000180422,ENSG00000205015
chr16	89171294	89171804	16:89171294-89171804	ENSG00000180422,ENSG00000205015,ENSG00000129910
chr16	89185059	89185668	16:89185059-89185668	ENSG00000129910,ENSG00000259803
chr16	89187544	89187729	16:89187544-89187729	-
chr16	89192255	89193236	16:89192255-89193236	ENSG00000259803,ENSG00000261172
chr16	89201459	89202228	16:89201459-89202228	ENSG00000259803,ENSG00000260659
chr16	89216349	89216681	16:89216349-89216681	ENSG00000259877,ENSG00000170100,ENSG00000260659
chr16	89217397	89217960	16:89217397-89217960	ENSG00000259803,ENSG00000259877,ENSG00000170100,ENSG00000260659
chr16	89240723	89241755	16:89240723-89241755	ENSG00000259877,ENSG00000170100,ENSG00000260659,ENSG00000268218
chr16	89247077	89247885	16:89247077-89247885	ENSG00000260659,ENSG00000268218
chr16	89256896	89257362	16:89256896-89257362	ENSG00000260659,ENSG00000268218,ENSG00000260279
chr16	89289415	89289720	16:89289415-89289720	ENSG00000260659,ENSG00000167522,ENSG00000268218,ENSG00000260279
chr16	89301565	89302178	16:89301565-89302178	ENSG00000167522,ENSG00000268218,ENSG00000260279
chr16	89315915	89316573	16:89315915-89316573	ENSG00000167522,ENSG00000261253
chr16	89320026	89320675	16:89320026-89320675	ENSG00000167522,ENSG00000261253
chr16	89326128	89326316	16:89326128-89326316	ENSG00000167522,ENSG00000261253
chr16	89333713	89334132	16:89333713-89334132	ENSG00000167522,ENSG00000261253,ENSG00000197912
chr16	89357522	89357774	16:89357522-89357774	-
chr16	89361001	89361376	16:89361001-89361376	-
chr16	89369468	89370003	16:89369468-89370003	ENSG00000167522
chr16	89382977	89383447	16:89382977-89383447	-
chr16	89388000	89388283	16:89388000-89388283	ENSG00000288715,ENSG00000261692
chr16	89411004	89411461	16:89411004-89411461	ENSG00000167522,ENSG00000288715,ENSG00000261692,ENSG00000287351,ENSG00000260923
chr16	89422627	89423192	16:89422627-89423192	ENSG00000167522,ENSG00000288715,ENSG00000261692,ENSG00000287351,ENSG00000252887
chr16	89435539	89435990	16:89435539-89435990	ENSG00000261692,ENSG00000287351,ENSG00000252887
chr16	89440719	89441009	16:89440719-89441009	ENSG00000287351,ENSG00000252887,ENSG00000270832,ENSG00000277349
chr16	89450096	89450288	16:89450096-89450288	ENSG00000287351,ENSG00000252887,ENSG00000270832
chr16	89453742	89454001	16:89453742-89454001	ENSG00000252887,ENSG00000270832
chr16	89476824	89477280	16:89476824-89477280	ENSG00000270832,ENSG00000277349
chr16	89490337	89491147	16:89490337-89491147	ENSG00000167522,ENSG00000197912,ENSG00000261118
chr16	89505499	89505692	16:89505499-89505692	ENSG00000197912,ENSG00000261118
chr16	89507770	89508859	16:89507770-89508859	ENSG00000167522,ENSG00000197912,ENSG00000261118
chr16	89525524	89525809	16:89525524-89525809	ENSG00000197912
chr16	89534172	89534779	16:89534172-89534779	ENSG00000197912
chr16	89557393	89557675	16:89557393-89557675	ENSG00000197912,ENSG00000167526,ENSG00000200084
chr16	89560229	89561137	16:89560229-89561137	ENSG00000167526,ENSG00000200084
chr16	89565743	89566340	16:89565743-89566340	ENSG00000167526,ENSG00000200084,ENSG00000178773
chr16	89572234	89572417	16:89572234-89572417	ENSG00000178773
chr16	89574556	89575063	16:89574556-89575063	ENSG00000167526,ENSG00000200084,ENSG00000178773,ENSG00000015413
chr16	89602552	89602973	16:89602552-89602973	ENSG00000178773,ENSG00000015413
chr16	89641109	89641455	16:89641109-89641455	ENSG00000015413,ENSG00000131165,ENSG00000167523
chr16	89657495	89658083	16:89657495-89658083	ENSG00000015413,ENSG00000131165,ENSG00000167523,ENSG00000275734,ENSG00000260259
chr16	89668488	89668773	16:89668488-89668773	ENSG00000131165,ENSG00000167523,ENSG00000275734
chr16	89686555	89687413	16:89686555-89687413	ENSG00000275734,ENSG00000185324,ENSG00000260259,ENSG00000158792,ENSG00000260923
chr16	89700204	89700513	16:89700204-89700513	ENSG00000158792,ENSG00000075399,ENSG00000261373,ENSG00000158805
chr16	89701484	89702266	16:89701484-89702266	ENSG00000185324,ENSG00000260259,ENSG00000158792,ENSG00000075399,ENSG00000261373,ENSG00000158805
chr16	89711687	89712746	16:89711687-89712746	ENSG00000158792,ENSG00000075399,ENSG00000261373,ENSG00000158805
chr16	89719196	89719509	16:89719196-89719509	ENSG00000075399,ENSG00000261373,ENSG00000158805
chr16	89720970	89722847	16:89720970-89722847	ENSG00000158792,ENSG00000075399,ENSG00000261373,ENSG00000158805
chr16	89764801	89765583	16:89764801-89765583	ENSG00000158805,ENSG00000187741
chr16	89793069	89793549	16:89793069-89793549	ENSG00000158792,ENSG00000158805,ENSG00000187741
chr16	89816150	89817055	16:89816150-89817055	ENSG00000158805,ENSG00000187741,ENSG00000204991
chr16	89828307	89828899	16:89828307-89828899	ENSG00000187741,ENSG00000204991
chr16	89837758	89838154	16:89837758-89838154	ENSG00000204991
chr16	89863740	89864242	16:89863740-89864242	ENSG00000204991,ENSG00000141002,ENSG00000277349
chr16	89873134	89874637	16:89873134-89874637	ENSG00000141002
chr16	89904508	89904690	16:89904508-89904690	ENSG00000141002,ENSG00000267048
chr16	89909996	89910555	16:89909996-89910555	ENSG00000141002,ENSG00000267048,ENSG00000258839,ENSG00000198211,ENSG00000259006,ENSG00000258947,ENSG00000260923
chr16	89917757	89918805	16:89917757-89918805	ENSG00000141002,ENSG00000267048,ENSG00000258839,ENSG00000198211,ENSG00000259006,ENSG00000258947
chr16	89923148	89923454	16:89923148-89923454	ENSG00000258839,ENSG00000198211,ENSG00000259006,ENSG00000258947
chr16	89924458	89924698	16:89924458-89924698	ENSG00000258839,ENSG00000198211,ENSG00000259006,ENSG00000258947
chr16	89925963	89926550	16:89925963-89926550	ENSG00000258839,ENSG00000198211,ENSG00000259006,ENSG00000258947,ENSG00000140995
chr16	89948066	89948822	16:89948066-89948822	ENSG00000140995
chr16	89970083	89970285	16:89970083-89970285	ENSG00000177946,ENSG00000223959
chr16	89972323	89973072	16:89972323-89973072	ENSG00000140995,ENSG00000177946,ENSG00000223959,ENSG00000260923
chr16	89994757	89995923	16:89994757-89995923	ENSG00000223959,ENSG00000003249,ENSG00000141013,ENSG00000221819
chr16	90008740	90009317	16:90008740-90009317	ENSG00000223959,ENSG00000003249,ENSG00000141013,ENSG00000221819,ENSG00000260528
chr16	90018710	90018938	16:90018710-90018938	ENSG00000003249,ENSG00000141013,ENSG00000221819
chr16	90019229	90019777	16:90019229-90019777	ENSG00000003249,ENSG00000141013,ENSG00000221819
chr16	90022405	90022772	16:90022405-90022772	ENSG00000003249,ENSG00000141013,ENSG00000221819,ENSG00000222359,ENSG00000260923
chr16	90046743	90047059	16:90046743-90047059	ENSG00000141013,ENSG00000221819,ENSG00000222019,ENSG00000260507,ENSG00000260923
chr16	90070529	90071077	16:90070529-90071077	ENSG00000126856,ENSG00000261812,ENSG00000260528,ENSG00000260507
chr16	90077326	90078164	16:90077326-90078164	ENSG00000126856,ENSG00000261812,ENSG00000260528,ENSG00000260507,ENSG00000261172,ENSG00000260923
chr16	90082043	90082403	16:90082043-90082403	ENSG00000126856,ENSG00000261812,ENSG00000260528,ENSG00000260507,ENSG00000261172,ENSG00000260923
chr16	90109121	90109355	16:90109121-90109355	-
chr16	90116260	90116468	16:90116260-90116468	-
chr16	90122962	90123211	16:90122962-90123211	-
chr16	90210030	90210411	16:90210030-90210411	-
chr17	309391	309758	17:309391-309758	-
chr17	350653	350856	17:350653-350856	ENSG00000272636,ENSG00000273172,ENSG00000181031,ENSG00000262920,ENSG00000262061,ENSG00000262294,ENSG00000262558
chr17	352999	353208	17:352999-353208	ENSG00000272636,ENSG00000273172,ENSG00000181031,ENSG00000262920,ENSG00000262061,ENSG00000262294,ENSG00000262558
chr17	386015	386232	17:386015-386232	ENSG00000268320,ENSG00000272636,ENSG00000273172,ENSG00000181031,ENSG00000262920,ENSG00000262061
chr17	410197	410511	17:410197-410511	ENSG00000268320,ENSG00000272636,ENSG00000241525,ENSG00000187624,ENSG00000183688,ENSG00000263015,ENSG00000244097
chr17	414075	414403	17:414075-414403	ENSG00000268320,ENSG00000272636,ENSG00000241525,ENSG00000187624,ENSG00000183688,ENSG00000263015,ENSG00000244097
chr17	418427	418616	17:418427-418616	ENSG00000268320,ENSG00000272636,ENSG00000273172,ENSG00000262920,ENSG00000241525,ENSG00000187624,ENSG00000183688,ENSG00000263015,ENSG00000244097
chr17	494794	495123	17:494794-495123	-
chr17	500068	500575	17:500068-500575	-
chr17	527198	527388	17:527198-527388	ENSG00000280136,ENSG00000183688,ENSG00000263015,ENSG00000141252,ENSG00000263300,ENSG00000262905,ENSG00000244097
chr17	534117	534469	17:534117-534469	ENSG00000268320,ENSG00000272636,ENSG00000273172,ENSG00000183688,ENSG00000263015,ENSG00000141252,ENSG00000263300,ENSG00000262905,ENSG00000262708,ENSG00000244097
chr17	540628	541120	17:540628-541120	ENSG00000280136,ENSG00000268320,ENSG00000272636,ENSG00000273172,ENSG00000262920,ENSG00000183688,ENSG00000263015,ENSG00000141252,ENSG00000263300,ENSG00000262905,ENSG00000262708,ENSG00000244097
chr17	601521	601899	17:601521-601899	ENSG00000280279,ENSG00000277613,ENSG00000268320,ENSG00000272636,ENSG00000273172,ENSG00000262920,ENSG00000262061,ENSG00000183688,ENSG00000263015,ENSG00000141252,ENSG00000262905,ENSG00000262708,ENSG00000244097
chr17	714566	715410	17:714566-715410	ENSG00000268320,ENSG00000272636,ENSG00000141252,ENSG00000244097
chr17	731894	733188	17:731894-733188	ENSG00000141252,ENSG00000244097,ENSG00000167695,ENSG00000179409,ENSG00000231784,ENSG00000262228
chr17	740169	740731	17:740169-740731	ENSG00000280279,ENSG00000277613,ENSG00000268320,ENSG00000272636,ENSG00000273172,ENSG00000263015,ENSG00000141252,ENSG00000244097,ENSG00000167695,ENSG00000179409,ENSG00000231784,ENSG00000262228
chr17	751976	752617	17:751976-752617	ENSG00000268320,ENSG00000272636,ENSG00000273172,ENSG00000141252,ENSG00000244097,ENSG00000167695,ENSG00000179409,ENSG00000231784,ENSG00000167699,ENSG00000262228,ENSG00000171861
chr17	782018	782597	17:782018-782597	ENSG00000268320,ENSG00000167699,ENSG00000262228,ENSG00000171861,ENSG00000262434,ENSG00000277491
chr17	876387	876617	17:876387-876617	ENSG00000280279,ENSG00000277613,ENSG00000262228,ENSG00000262434,ENSG00000277491,ENSG00000167693,ENSG00000262133,ENSG00000262003
chr17	951690	951902	17:951690-951902	ENSG00000262228,ENSG00000262434,ENSG00000277491,ENSG00000167693,ENSG00000262003,ENSG00000263017
chr17	979405	979998	17:979405-979998	ENSG00000280279,ENSG00000277613,ENSG00000268320,ENSG00000272636,ENSG00000167699,ENSG00000262228,ENSG00000171861,ENSG00000262434,ENSG00000277491,ENSG00000167693,ENSG00000262133,ENSG00000262003,ENSG00000263017,ENSG00000177370
chr17	981092	981284	17:981092-981284	ENSG00000268320,ENSG00000167699,ENSG00000262228,ENSG00000171861,ENSG00000262434,ENSG00000277491,ENSG00000167693,ENSG00000262003,ENSG00000177370
chr17	996514	997186	17:996514-997186	ENSG00000280279,ENSG00000277613,ENSG00000268320,ENSG00000272636,ENSG00000273172,ENSG00000183688,ENSG00000167699,ENSG00000262228,ENSG00000171861,ENSG00000262434,ENSG00000277491,ENSG00000167693,ENSG00000262003,ENSG00000177370,ENSG00000264429
chr17	1005433	1005881	17:1005433-1005881	ENSG00000177370,ENSG00000159842,ENSG00000264429
chr17	1039579	1039902	17:1039579-1039902	ENSG00000159842,ENSG00000264429
chr17	1043620	1044019	17:1043620-1044019	ENSG00000159842,ENSG00000264429
chr17	1056009	1056284	17:1056009-1056284	ENSG00000159842,ENSG00000264429
chr17	1080736	1081037	17:1080736-1081037	ENSG00000159842
chr17	1095654	1095844	17:1095654-1095844	ENSG00000159842,ENSG00000278794
chr17	1096493	1097038	17:1096493-1097038	ENSG00000159842,ENSG00000278794,ENSG00000275997
chr17	1108902	1109778	17:1108902-1109778	ENSG00000159842,ENSG00000278794,ENSG00000275997
chr17	1111296	1111499	17:1111296-1111499	ENSG00000159842,ENSG00000278794,ENSG00000275997
chr17	1122863	1123235	17:1122863-1123235	ENSG00000159842,ENSG00000275997
chr17	1180003	1180471	17:1180003-1180471	ENSG00000159842,ENSG00000275997,ENSG00000235361
chr17	1187142	1187463	17:1187142-1187463	ENSG00000280279,ENSG00000277613,ENSG00000159842,ENSG00000275997,ENSG00000235361
chr17	1197522	1198386	17:1197522-1198386	ENSG00000280279,ENSG00000277613,ENSG00000275997,ENSG00000235361
chr17	1203554	1203868	17:1203554-1203868	ENSG00000275997
chr17	1228301	1228481	17:1228301-1228481	ENSG00000159842
chr17	1228686	1229101	17:1228686-1229101	ENSG00000159842
chr17	1229462	1229972	17:1229462-1229972	ENSG00000159842,ENSG00000275997
chr17	1253835	1254027	17:1253835-1254027	ENSG00000262213,ENSG00000184811
chr17	1258560	1259061	17:1258560-1259061	ENSG00000262213,ENSG00000205899,ENSG00000184811
chr17	1268024	1268502	17:1268024-1268502	ENSG00000205899,ENSG00000184811
chr17	1322120	1322302	17:1322120-1322302	ENSG00000205899,ENSG00000184811,ENSG00000280408,ENSG00000262777
chr17	1331756	1332031	17:1331756-1332031	ENSG00000280279,ENSG00000277613,ENSG00000205899,ENSG00000184811,ENSG00000280408,ENSG00000262777
chr17	1362694	1363325	17:1362694-1363325	ENSG00000108953,ENSG00000280408,ENSG00000262777
chr17	1365543	1365847	17:1365543-1365847	ENSG00000108953,ENSG00000280408,ENSG00000262777,ENSG00000236618
chr17	1385100	1385535	17:1385100-1385535	ENSG00000108953,ENSG00000280408,ENSG00000262777
chr17	1399806	1400543	17:1399806-1400543	ENSG00000108953,ENSG00000280408,ENSG00000262777
chr17	1455360	1456565	17:1455360-1456565	ENSG00000280136,ENSG00000108953,ENSG00000280408,ENSG00000167193,ENSG00000262777,ENSG00000197879,ENSG00000132376,ENSG00000236618
chr17	1463250	1463663	17:1463250-1463663	ENSG00000280408,ENSG00000167193,ENSG00000262777,ENSG00000197879
chr17	1470321	1470677	17:1470321-1470677	ENSG00000167193,ENSG00000262777,ENSG00000197879
chr17	1484712	1485337	17:1484712-1485337	ENSG00000262777,ENSG00000197879,ENSG00000132376
chr17	1486986	1487251	17:1486986-1487251	ENSG00000197879
chr17	1488099	1488333	17:1488099-1488333	ENSG00000197879
chr17	1491094	1492053	17:1491094-1492053	ENSG00000197879,ENSG00000132376
chr17	1498978	1499251	17:1498978-1499251	ENSG00000197879,ENSG00000132376
chr17	1516271	1517134	17:1516271-1517134	ENSG00000184811,ENSG00000280408,ENSG00000262777,ENSG00000132376,ENSG00000236618
chr17	1556123	1556470	17:1556123-1556470	ENSG00000174238
chr17	1561872	1563033	17:1561872-1563033	ENSG00000174238
chr17	1566628	1566835	17:1566628-1566835	ENSG00000174238
chr17	1574398	1574635	17:1574398-1574635	-
chr17	1577142	1577780	17:1577142-1577780	ENSG00000167703,ENSG00000074660,ENSG00000167705
chr17	1583602	1583929	17:1583602-1583929	ENSG00000167703
chr17	1592750	1593392	17:1592750-1593392	ENSG00000167703,ENSG00000243704
chr17	1607290	1607775	17:1607290-1607775	ENSG00000167703,ENSG00000243704
chr17	1627268	1627602	17:1627268-1627602	ENSG00000167703
chr17	1628359	1629297	17:1628359-1629297	ENSG00000167703
chr17	1630139	1630398	17:1630139-1630398	ENSG00000167703,ENSG00000074660
chr17	1643464	1643996	17:1643464-1643996	ENSG00000074660,ENSG00000167705
chr17	1648707	1649947	17:1648707-1649947	ENSG00000074660,ENSG00000167705,ENSG00000174231
chr17	1669462	1669735	17:1669462-1669735	ENSG00000174231,ENSG00000277597,ENSG00000185561,ENSG00000283824,ENSG00000108958
chr17	1684461	1685162	17:1684461-1685162	ENSG00000174231,ENSG00000277597,ENSG00000185561,ENSG00000283824,ENSG00000108958
chr17	1710083	1710490	17:1710083-1710490	ENSG00000185561,ENSG00000186594,ENSG00000283824,ENSG00000167716
chr17	1716126	1716775	17:1716126-1716775	ENSG00000185561,ENSG00000186594,ENSG00000283824,ENSG00000167716,ENSG00000108958
chr17	1723070	1723364	17:1723070-1723364	ENSG00000185561,ENSG00000186594,ENSG00000283824,ENSG00000167716,ENSG00000167711,ENSG00000108958
chr17	1724386	1725245	17:1724386-1725245	ENSG00000185561,ENSG00000186594,ENSG00000283824,ENSG00000167716,ENSG00000108958
chr17	1730092	1730515	17:1730092-1730515	ENSG00000167716,ENSG00000262791,ENSG00000167711,ENSG00000108958
chr17	1752483	1753050	17:1752483-1753050	ENSG00000262791,ENSG00000167711,ENSG00000132386
chr17	1763003	1763233	17:1763003-1763233	ENSG00000167711,ENSG00000132386
chr17	1764209	1764590	17:1764209-1764590	ENSG00000262791,ENSG00000167711,ENSG00000132386,ENSG00000108958
chr17	1771573	1771846	17:1771573-1771846	ENSG00000167711,ENSG00000132386,ENSG00000108958
chr17	1783849	1784187	17:1783849-1784187	ENSG00000186594,ENSG00000167716,ENSG00000167711,ENSG00000132386,ENSG00000186532,ENSG00000108958
chr17	1829600	1830197	17:1829600-1830197	ENSG00000186532,ENSG00000132383,ENSG00000108958
chr17	1908081	1908388	17:1908081-1908388	ENSG00000108958,ENSG00000185924,ENSG00000262869
chr17	1908765	1909077	17:1908765-1909077	ENSG00000108958,ENSG00000185924,ENSG00000262869,ENSG00000108963
chr17	1916146	1916331	17:1916146-1916331	-
chr17	1917973	1918163	17:1917973-1918163	-
chr17	1982898	1983087	17:1982898-1983087	ENSG00000262445
chr17	1998031	1998615	17:1998031-1998615	ENSG00000262445
chr17	2023739	2024323	17:2023739-2024323	ENSG00000185924,ENSG00000228133,ENSG00000262869
chr17	2029974	2031019	17:2029974-2031019	ENSG00000185924,ENSG00000262869,ENSG00000108963,ENSG00000287553,ENSG00000262664,ENSG00000262533,ENSG00000263050
chr17	2041633	2042296	17:2041633-2042296	ENSG00000185924,ENSG00000108963,ENSG00000287553,ENSG00000262664,ENSG00000262533,ENSG00000263050,ENSG00000267200,ENSG00000267195
chr17	2049794	2050592	17:2049794-2050592	ENSG00000287553,ENSG00000262664,ENSG00000262533,ENSG00000263050,ENSG00000267200,ENSG00000267195,ENSG00000177374,ENSG00000225084,ENSG00000278941
chr17	2053696	2054126	17:2053696-2054126	ENSG00000267200,ENSG00000267195,ENSG00000177374
chr17	2054980	2055544	17:2054980-2055544	ENSG00000267200,ENSG00000267195,ENSG00000177374,ENSG00000070366,ENSG00000225084
chr17	2056354	2056582	17:2056354-2056582	ENSG00000267200,ENSG00000267195,ENSG00000177374
chr17	2058624	2059577	17:2058624-2059577	ENSG00000267200,ENSG00000267195,ENSG00000177374,ENSG00000070366,ENSG00000225084
chr17	2075622	2076248	17:2075622-2076248	ENSG00000070366,ENSG00000280333,ENSG00000262810
chr17	2083599	2083880	17:2083599-2083880	ENSG00000070366,ENSG00000280333,ENSG00000262810
chr17	2087662	2087905	17:2087662-2087905	ENSG00000070366,ENSG00000280333,ENSG00000262810,ENSG00000279040,ENSG00000225084
chr17	2089439	2089747	17:2089439-2089747	ENSG00000070366,ENSG00000280333,ENSG00000262810,ENSG00000279040,ENSG00000225084
chr17	2101450	2101772	17:2101450-2101772	ENSG00000070366,ENSG00000279040,ENSG00000279562,ENSG00000225084
chr17	2122766	2123226	17:2122766-2123226	ENSG00000279040,ENSG00000279562,ENSG00000279340,ENSG00000262402,ENSG00000225084,ENSG00000278941
chr17	2138425	2139356	17:2138425-2139356	ENSG00000279562,ENSG00000279340,ENSG00000262402,ENSG00000225084
chr17	2157146	2157436	17:2157146-2157436	ENSG00000225084
chr17	2174863	2175068	17:2174863-2175068	ENSG00000070366,ENSG00000225084
chr17	2178835	2179309	17:2178835-2179309	ENSG00000070366,ENSG00000236838,ENSG00000236457,ENSG00000225084,ENSG00000278941
chr17	2192591	2193040	17:2192591-2193040	ENSG00000070366,ENSG00000265777,ENSG00000236838,ENSG00000236457,ENSG00000225084,ENSG00000278941
chr17	2198599	2198804	17:2198599-2198804	ENSG00000265777,ENSG00000236838,ENSG00000225084
chr17	2215741	2216076	17:2215741-2216076	ENSG00000070366,ENSG00000236838,ENSG00000236457,ENSG00000225084,ENSG00000278941
chr17	2244820	2245013	17:2244820-2245013	ENSG00000267200,ENSG00000267195,ENSG00000177374,ENSG00000070366,ENSG00000225084,ENSG00000278941
chr17	2259726	2260105	17:2259726-2260105	ENSG00000280242
chr17	2266172	2266663	17:2266172-2266663	ENSG00000280136,ENSG00000070366,ENSG00000280242
chr17	2282436	2282673	17:2282436-2282673	ENSG00000267200,ENSG00000267195
chr17	2303399	2304192	17:2303399-2304192	ENSG00000070366,ENSG00000167720,ENSG00000262333,ENSG00000167721,ENSG00000275084,ENSG00000212163,ENSG00000141258,ENSG00000274758,ENSG00000279872
chr17	2336216	2336783	17:2336216-2336783	ENSG00000167721,ENSG00000275084,ENSG00000212163,ENSG00000141258,ENSG00000274758
chr17	2337207	2338073	17:2337207-2338073	ENSG00000167721,ENSG00000275084,ENSG00000212163,ENSG00000141258,ENSG00000274758
chr17	2352470	2352666	17:2352470-2352666	ENSG00000167721,ENSG00000275084,ENSG00000141258,ENSG00000274758
chr17	2353009	2353318	17:2353009-2353318	ENSG00000167721,ENSG00000275084,ENSG00000212163,ENSG00000141258,ENSG00000274758,ENSG00000279872,ENSG00000280280
chr17	2382678	2382889	17:2382678-2382889	ENSG00000141258,ENSG00000274758,ENSG00000263345,ENSG00000070444,ENSG00000262456,ENSG00000127804,ENSG00000279872,ENSG00000280280,ENSG00000239884
chr17	2392348	2394070	17:2392348-2394070	ENSG00000280136,ENSG00000274758,ENSG00000070444,ENSG00000262456,ENSG00000279872
chr17	2396848	2397061	17:2396848-2397061	ENSG00000070444
chr17	2399577	2400109	17:2399577-2400109	ENSG00000070444,ENSG00000262456,ENSG00000279872
chr17	2401070	2402215	17:2401070-2402215	ENSG00000274758,ENSG00000070444,ENSG00000262456,ENSG00000279872
chr17	2511589	2512062	17:2511589-2512062	ENSG00000127804,ENSG00000279872,ENSG00000280280,ENSG00000243049,ENSG00000007168,ENSG00000262480,ENSG00000279432,ENSG00000239884,ENSG00000272770,ENSG00000272911,ENSG00000273606
chr17	2531107	2531783	17:2531107-2531783	ENSG00000127804,ENSG00000279872,ENSG00000280280,ENSG00000243049,ENSG00000262953,ENSG00000262480,ENSG00000279432,ENSG00000239884,ENSG00000272770,ENSG00000272911,ENSG00000273606
chr17	2593136	2594117	17:2593136-2594117	ENSG00000279872,ENSG00000280280,ENSG00000243049,ENSG00000262953,ENSG00000007168,ENSG00000262480,ENSG00000279432,ENSG00000239884,ENSG00000272770,ENSG00000272911,ENSG00000273606
chr17	2624374	2624621	17:2624374-2624621	ENSG00000280280,ENSG00000243049,ENSG00000007168,ENSG00000262480,ENSG00000279432,ENSG00000239884,ENSG00000272770,ENSG00000272911,ENSG00000273606
chr17	2711012	2712158	17:2711012-2712158	ENSG00000280280,ENSG00000279432,ENSG00000239884,ENSG00000272770,ENSG00000272911,ENSG00000132361,ENSG00000273606,ENSG00000262050,ENSG00000277200
chr17	2724202	2725007	17:2724202-2725007	ENSG00000243049,ENSG00000239884,ENSG00000272770,ENSG00000272911,ENSG00000132361,ENSG00000273606,ENSG00000262050,ENSG00000277200
chr17	2749841	2750061	17:2749841-2750061	ENSG00000239884,ENSG00000272770,ENSG00000272911,ENSG00000273606,ENSG00000261963,ENSG00000221200,ENSG00000272920
chr17	2755434	2755789	17:2755434-2755789	ENSG00000261963,ENSG00000221200,ENSG00000272920,ENSG00000132359
chr17	2776319	2777249	17:2776319-2777249	ENSG00000132359
chr17	2786283	2786597	17:2786283-2786597	ENSG00000132359,ENSG00000172150,ENSG00000262106,ENSG00000180068,ENSG00000285760
chr17	2790604	2790870	17:2790604-2790870	ENSG00000132359
chr17	2791681	2791932	17:2791681-2791932	ENSG00000132359
chr17	2796158	2796643	17:2796158-2796643	ENSG00000132359,ENSG00000172146,ENSG00000262106
chr17	2814542	2815266	17:2814542-2815266	ENSG00000172150,ENSG00000255095
chr17	2824673	2825018	17:2824673-2825018	ENSG00000262884,ENSG00000142163,ENSG00000172150,ENSG00000172146,ENSG00000262106,ENSG00000180090,ENSG00000180068,ENSG00000285760
chr17	2847764	2848238	17:2847764-2848238	ENSG00000262884,ENSG00000262628,ENSG00000172150
chr17	2853304	2854006	17:2853304-2854006	ENSG00000262884
chr17	2883502	2883699	17:2883502-2883699	ENSG00000262884
chr17	2905318	2905702	17:2905318-2905702	ENSG00000262884,ENSG00000142163,ENSG00000172150,ENSG00000172146,ENSG00000255095
chr17	2926110	2926387	17:2926110-2926387	ENSG00000262884,ENSG00000142163,ENSG00000172150,ENSG00000172146,ENSG00000180090
chr17	2935733	2935967	17:2935733-2935967	ENSG00000262884,ENSG00000142163
chr17	2944076	2944282	17:2944076-2944282	ENSG00000262884,ENSG00000142163,ENSG00000172150,ENSG00000172146,ENSG00000255095,ENSG00000262106,ENSG00000180068,ENSG00000285760
chr17	3002716	3002910	17:3002716-3002910	ENSG00000262884
chr17	3003687	3004593	17:3003687-3004593	ENSG00000132359,ENSG00000262884,ENSG00000142163,ENSG00000262085,ENSG00000172150,ENSG00000108381
chr17	3039611	3040122	17:3039611-3040122	ENSG00000132359,ENSG00000262628,ENSG00000184166,ENSG00000142163,ENSG00000183024,ENSG00000262085,ENSG00000172150,ENSG00000172146,ENSG00000255095,ENSG00000262106,ENSG00000180090,ENSG00000180068,ENSG00000285760,ENSG00000141255,ENSG00000108381,ENSG00000196689,ENSG00000263338,ENSG00000262248
chr17	3048767	3049281	17:3048767-3049281	ENSG00000262628,ENSG00000184166,ENSG00000142163,ENSG00000183024,ENSG00000262085,ENSG00000172150,ENSG00000172146,ENSG00000255095,ENSG00000262106,ENSG00000221882,ENSG00000180090,ENSG00000180068,ENSG00000285760,ENSG00000180016,ENSG00000141255,ENSG00000108381,ENSG00000196689,ENSG00000263338,ENSG00000261916,ENSG00000262248,ENSG00000262903
chr17	3065279	3065602	17:3065279-3065602	ENSG00000280280,ENSG00000184166,ENSG00000142163,ENSG00000183024,ENSG00000261848,ENSG00000262085,ENSG00000172146,ENSG00000262106,ENSG00000221882,ENSG00000180090,ENSG00000180068,ENSG00000180016,ENSG00000280268,ENSG00000262903,ENSG00000235085
chr17	3371536	3371747	17:3371536-3371747	ENSG00000142163,ENSG00000262085,ENSG00000172150,ENSG00000172146,ENSG00000262106,ENSG00000221882,ENSG00000180090,ENSG00000180068,ENSG00000285760,ENSG00000267129,ENSG00000180042,ENSG00000180016,ENSG00000141255,ENSG00000108381
chr17	3411914	3412360	17:3411914-3412360	ENSG00000142163,ENSG00000262085,ENSG00000172150,ENSG00000172146,ENSG00000262106,ENSG00000221882,ENSG00000180090,ENSG00000180068,ENSG00000285760,ENSG00000180042,ENSG00000180016,ENSG00000159961,ENSG00000280268,ENSG00000141255,ENSG00000108381,ENSG00000263338
chr17	3433189	3433589	17:3433189-3433589	ENSG00000184166,ENSG00000142163,ENSG00000183024,ENSG00000262085,ENSG00000172150,ENSG00000172146,ENSG00000255095,ENSG00000262106,ENSG00000221882,ENSG00000180090,ENSG00000180068,ENSG00000285760,ENSG00000180042,ENSG00000180016,ENSG00000159961,ENSG00000127780,ENSG00000280268,ENSG00000141255,ENSG00000108381,ENSG00000196689,ENSG00000263338,ENSG00000261916,ENSG00000262248
chr17	3535576	3535880	17:3535576-3535880	ENSG00000262106,ENSG00000141255,ENSG00000108381,ENSG00000167723,ENSG00000196689,ENSG00000263338,ENSG00000261916,ENSG00000262248
chr17	3562897	3563144	17:3562897-3563144	ENSG00000255095,ENSG00000141255,ENSG00000108381,ENSG00000167723,ENSG00000196689,ENSG00000263338,ENSG00000261916,ENSG00000262248
chr17	3636050	3636918	17:3636050-3636918	ENSG00000255095,ENSG00000141255,ENSG00000108381,ENSG00000196689,ENSG00000263338,ENSG00000262304,ENSG00000261916,ENSG00000197417,ENSG00000262248,ENSG00000040531,ENSG00000262903,ENSG00000213977,ENSG00000240898,ENSG00000127774
chr17	3640142	3640442	17:3640142-3640442	ENSG00000196689,ENSG00000262304,ENSG00000261916,ENSG00000197417,ENSG00000262248,ENSG00000040531,ENSG00000262903
chr17	3668372	3669175	17:3668372-3669175	ENSG00000255095,ENSG00000108381,ENSG00000196689,ENSG00000263338,ENSG00000262304,ENSG00000261916,ENSG00000197417,ENSG00000262248,ENSG00000040531,ENSG00000262903,ENSG00000213977,ENSG00000240898,ENSG00000127774
chr17	3674383	3674595	17:3674383-3674595	ENSG00000262248,ENSG00000262903,ENSG00000213977,ENSG00000240898,ENSG00000127774
chr17	3683094	3683405	17:3683094-3683405	ENSG00000261916,ENSG00000262248,ENSG00000262903,ENSG00000257950,ENSG00000083454
chr17	3695927	3696379	17:3695927-3696379	ENSG00000257950,ENSG00000083454
chr17	3711009	3711215	17:3711009-3711215	ENSG00000196689,ENSG00000261916,ENSG00000262248,ENSG00000257950,ENSG00000083454,ENSG00000083457,ENSG00000262692,ENSG00000177602,ENSG00000262358
chr17	3720114	3720343	17:3720114-3720343	ENSG00000083457,ENSG00000262692,ENSG00000177602,ENSG00000262358
chr17	3723556	3724259	17:3723556-3724259	ENSG00000257950,ENSG00000083457,ENSG00000262692,ENSG00000177602,ENSG00000262358
chr17	3737606	3738085	17:3737606-3738085	ENSG00000083457,ENSG00000074356,ENSG00000262358
chr17	3740867	3741130	17:3740867-3741130	ENSG00000083457
chr17	3754691	3755432	17:3754691-3755432	ENSG00000083457
chr17	3765138	3765771	17:3765138-3765771	ENSG00000255095
chr17	3770464	3770829	17:3770464-3770829	ENSG00000263338
chr17	3794965	3795309	17:3794965-3795309	ENSG00000083457,ENSG00000074356
chr17	3796474	3796946	17:3796474-3796946	ENSG00000083457,ENSG00000074356
chr17	3845991	3846545	17:3845991-3846545	ENSG00000255095,ENSG00000252456,ENSG00000004660,ENSG00000074356
chr17	3892072	3893514	17:3892072-3893514	ENSG00000252456,ENSG00000108405,ENSG00000004660
chr17	3911269	3911695	17:3911269-3911695	ENSG00000252456,ENSG00000108405,ENSG00000004660
chr17	3916022	3916916	17:3916022-3916916	ENSG00000252456,ENSG00000074370,ENSG00000108405
chr17	3935139	3935497	17:3935139-3935497	ENSG00000252456,ENSG00000074370
chr17	3944895	3945080	17:3944895-3945080	ENSG00000252456,ENSG00000074370
chr17	3963291	3963753	17:3963291-3963753	ENSG00000074370
chr17	3964199	3965470	17:3964199-3965470	ENSG00000252456,ENSG00000074370
chr17	3974157	3974713	17:3974157-3974713	ENSG00000252456,ENSG00000263312,ENSG00000074370
chr17	4003667	4003845	17:4003667-4003845	ENSG00000252456
chr17	4006931	4007335	17:4006931-4007335	ENSG00000252456,ENSG00000074755
chr17	4101035	4101584	17:4101035-4101584	ENSG00000252456,ENSG00000074755
chr17	4142578	4144123	17:4142578-4144123	ENSG00000167740,ENSG00000252456,ENSG00000074755
chr17	4161615	4161962	17:4161615-4161962	ENSG00000251812,ENSG00000263165,ENSG00000167740,ENSG00000252456
chr17	4162931	4163120	17:4162931-4163120	ENSG00000263165
chr17	4189370	4189687	17:4189370-4189687	ENSG00000251812,ENSG00000185722
chr17	4207081	4207365	17:4207081-4207365	ENSG00000263219,ENSG00000251812,ENSG00000185722
chr17	4249492	4249994	17:4249492-4249994	ENSG00000261868,ENSG00000274363,ENSG00000263219,ENSG00000185722
chr17	4263372	4264186	17:4263372-4264186	ENSG00000261868,ENSG00000274363,ENSG00000263219,ENSG00000185722
chr17	4304565	4304868	17:4304565-4304868	ENSG00000261868,ENSG00000263219
chr17	4365239	4365614	17:4365239-4365614	ENSG00000263882,ENSG00000132388
chr17	4366092	4367020	17:4366092-4367020	ENSG00000263882,ENSG00000261868,ENSG00000132388,ENSG00000263219
chr17	4381198	4381615	17:4381198-4381615	-
chr17	4413158	4413471	17:4413158-4413471	ENSG00000261868,ENSG00000263219
chr17	4420705	4421050	17:4420705-4421050	ENSG00000132382,ENSG00000182557,ENSG00000263219
chr17	4427663	4427889	17:4427663-4427889	ENSG00000182557
chr17	4433557	4434014	17:4433557-4434014	ENSG00000182557
chr17	4444565	4445246	17:4444565-4445246	ENSG00000182557
chr17	4486281	4486652	17:4486281-4486652	ENSG00000183018,ENSG00000229782,ENSG00000262823,ENSG00000182557
chr17	4492693	4492974	17:4492693-4492974	ENSG00000183018,ENSG00000229782,ENSG00000262823,ENSG00000182557
chr17	4498486	4499269	17:4498486-4499269	ENSG00000183018,ENSG00000229782,ENSG00000262823
chr17	4499817	4500067	17:4499817-4500067	ENSG00000183018,ENSG00000229782
chr17	4501317	4501733	17:4501317-4501733	ENSG00000183018,ENSG00000229782
chr17	4506209	4506620	17:4506209-4506620	ENSG00000183018,ENSG00000229782
chr17	4509489	4509691	17:4509489-4509691	-
chr17	4533714	4534207	17:4533714-4534207	ENSG00000132382,ENSG00000183018
chr17	4555104	4555718	17:4555104-4555718	ENSG00000262921,ENSG00000167741,ENSG00000132382
chr17	4573640	4573891	17:4573640-4573891	ENSG00000235085,ENSG00000222429,ENSG00000188176,ENSG00000262519,ENSG00000262921,ENSG00000167741,ENSG00000132382
chr17	4583879	4584790	17:4583879-4584790	ENSG00000235085,ENSG00000222429,ENSG00000188176,ENSG00000262519,ENSG00000262921
chr17	4595138	4595497	17:4595138-4595497	ENSG00000235085,ENSG00000222429,ENSG00000261863,ENSG00000188176,ENSG00000262519
chr17	4607641	4607958	17:4607641-4607958	ENSG00000235085,ENSG00000222429,ENSG00000261863,ENSG00000188176
chr17	4636150	4636356	17:4636150-4636356	ENSG00000235085,ENSG00000161905,ENSG00000222429
chr17	4639460	4639784	17:4639460-4639784	ENSG00000235085,ENSG00000161905,ENSG00000222429
chr17	4658562	4658920	17:4658562-4658920	ENSG00000235085
chr17	4703825	4704347	17:4703825-4704347	ENSG00000141480,ENSG00000213939,ENSG00000244184,ENSG00000235085,ENSG00000141456
chr17	4709967	4710696	17:4709967-4710696	ENSG00000141480,ENSG00000213939,ENSG00000244184,ENSG00000141456
chr17	4711452	4711787	17:4711452-4711787	ENSG00000141480,ENSG00000213939
chr17	4731273	4731827	17:4731273-4731827	ENSG00000182327,ENSG00000280254,ENSG00000182853,ENSG00000141497,ENSG00000161921,ENSG00000261898,ENSG00000161920,ENSG00000141480
chr17	4733354	4733624	17:4733354-4733624	ENSG00000182327,ENSG00000280254,ENSG00000182853,ENSG00000141497,ENSG00000161921,ENSG00000261898,ENSG00000161920,ENSG00000141480
chr17	4739326	4739979	17:4739326-4739979	ENSG00000141497,ENSG00000161921,ENSG00000261898,ENSG00000161920
chr17	4747822	4748237	17:4747822-4748237	ENSG00000182327,ENSG00000280254,ENSG00000182853,ENSG00000141497,ENSG00000161921
chr17	4766282	4766617	17:4766282-4766617	ENSG00000182327,ENSG00000280254,ENSG00000182853,ENSG00000142484
chr17	4789688	4790430	17:4789688-4790430	ENSG00000264113,ENSG00000129219,ENSG00000262165,ENSG00000142507,ENSG00000182327,ENSG00000280254,ENSG00000182853
chr17	4796017	4796237	17:4796017-4796237	ENSG00000129219,ENSG00000262165,ENSG00000142507,ENSG00000182327,ENSG00000280254,ENSG00000182853
chr17	4806654	4807445	17:4806654-4807445	ENSG00000264113,ENSG00000230201,ENSG00000129219,ENSG00000262165,ENSG00000142507,ENSG00000182327,ENSG00000280254,ENSG00000182853
chr17	4832960	4833699	17:4832960-4833699	ENSG00000230201,ENSG00000141503,ENSG00000129219
chr17	4838581	4839015	17:4838581-4839015	ENSG00000141503
chr17	4852463	4852687	17:4852463-4852687	ENSG00000230201
chr17	4872727	4873077	17:4872727-4873077	ENSG00000264113,ENSG00000230201
chr17	4882192	4882387	17:4882192-4882387	ENSG00000264113,ENSG00000141503,ENSG00000182327,ENSG00000280254,ENSG00000182853
chr17	4889123	4889302	17:4889123-4889302	ENSG00000205710,ENSG00000264113,ENSG00000141503,ENSG00000182327,ENSG00000280254,ENSG00000182853,ENSG00000213939
chr17	4899189	4899740	17:4899189-4899740	ENSG00000205710,ENSG00000108556,ENSG00000141503
chr17	4909135	4909456	17:4909135-4909456	ENSG00000262495,ENSG00000274300,ENSG00000262429,ENSG00000108509,ENSG00000091640,ENSG00000108515,ENSG00000185245,ENSG00000205710,ENSG00000108556
chr17	4934227	4934663	17:4934227-4934663	ENSG00000108528,ENSG00000185245,ENSG00000108556
chr17	4939645	4940405	17:4939645-4940405	ENSG00000274300,ENSG00000262429,ENSG00000091640,ENSG00000108515,ENSG00000108518,ENSG00000108523,ENSG00000108528,ENSG00000185245
chr17	4948400	4948657	17:4948400-4948657	ENSG00000274300,ENSG00000262429,ENSG00000091640,ENSG00000108515,ENSG00000108518,ENSG00000108523,ENSG00000108528
chr17	4948938	4949264	17:4948938-4949264	ENSG00000274300,ENSG00000262429,ENSG00000091640,ENSG00000108515,ENSG00000108518,ENSG00000108523,ENSG00000108528
chr17	4949506	4950457	17:4949506-4950457	ENSG00000274300,ENSG00000262429,ENSG00000091640,ENSG00000108515,ENSG00000108518,ENSG00000108523,ENSG00000108528
chr17	4966925	4968160	17:4966925-4968160	ENSG00000262227,ENSG00000262678,ENSG00000234203,ENSG00000278517,ENSG00000274300,ENSG00000262429,ENSG00000108509,ENSG00000091640,ENSG00000108515,ENSG00000108518,ENSG00000108523,ENSG00000108528
chr17	4986941	4987984	17:4986941-4987984	ENSG00000129250,ENSG00000196388,ENSG00000262227,ENSG00000262678,ENSG00000234203,ENSG00000278517,ENSG00000274300,ENSG00000262429,ENSG00000108509,ENSG00000091640
chr17	4988276	4988466	17:4988276-4988466	ENSG00000196388,ENSG00000262227,ENSG00000262678,ENSG00000108509
chr17	4997318	4998162	17:4997318-4998162	ENSG00000129250,ENSG00000196388,ENSG00000262227,ENSG00000262678,ENSG00000234203,ENSG00000278517,ENSG00000274300,ENSG00000262429,ENSG00000108509,ENSG00000091640,ENSG00000108515
chr17	5016841	5017286	17:5016841-5017286	ENSG00000262495,ENSG00000132517,ENSG00000227495,ENSG00000129250,ENSG00000196388,ENSG00000262227,ENSG00000262678,ENSG00000234203,ENSG00000278517,ENSG00000108509
chr17	5031539	5032034	17:5031539-5032034	ENSG00000262495,ENSG00000132517,ENSG00000227495
chr17	5062348	5062717	17:5062348-5062717	ENSG00000180787,ENSG00000262693,ENSG00000262495,ENSG00000132517
chr17	5078139	5078944	17:5078139-5078944	ENSG00000234327,ENSG00000180787,ENSG00000262693,ENSG00000262495
chr17	5097523	5097810	17:5097523-5097810	ENSG00000234327,ENSG00000167840,ENSG00000180787,ENSG00000262693
chr17	5111678	5112125	17:5111678-5112125	ENSG00000262855,ENSG00000129204,ENSG00000234327,ENSG00000167840
chr17	5122906	5123525	17:5122906-5123525	ENSG00000262855,ENSG00000129204,ENSG00000234327,ENSG00000167840
chr17	5166011	5166348	17:5166011-5166348	ENSG00000180626
chr17	5191592	5192234	17:5191592-5192234	ENSG00000263220,ENSG00000263164,ENSG00000261879,ENSG00000180626,ENSG00000234327
chr17	5221096	5221300	17:5221096-5221300	ENSG00000263164,ENSG00000161929,ENSG00000261879
chr17	5234701	5234961	17:5234701-5234961	ENSG00000263220,ENSG00000263164,ENSG00000161929
chr17	5254931	5255117	17:5254931-5255117	ENSG00000263220,ENSG00000263164
chr17	5281893	5282791	17:5281893-5282791	ENSG00000263220,ENSG00000029725,ENSG00000263164
chr17	5307343	5307622	17:5307343-5307622	ENSG00000263220,ENSG00000029725,ENSG00000263164
chr17	5419424	5420433	17:5419424-5420433	ENSG00000108561,ENSG00000263272,ENSG00000129197,ENSG00000263220,ENSG00000108559
chr17	5438881	5439402	17:5438881-5439402	ENSG00000262099,ENSG00000005100,ENSG00000108561,ENSG00000263272,ENSG00000129197,ENSG00000263220,ENSG00000108559,ENSG00000263164
chr17	5468518	5469219	17:5468518-5469219	ENSG00000167842,ENSG00000072849,ENSG00000262099,ENSG00000005100,ENSG00000263220
chr17	5485951	5486919	17:5485951-5486919	ENSG00000282980,ENSG00000167842,ENSG00000072849,ENSG00000262099,ENSG00000005100
chr17	5500707	5501341	17:5500707-5501341	ENSG00000285593,ENSG00000262609,ENSG00000285471,ENSG00000284837,ENSG00000262961,ENSG00000286356,ENSG00000282980,ENSG00000091592,ENSG00000286190,ENSG00000167842,ENSG00000072849
chr17	5526677	5527269	17:5526677-5527269	ENSG00000262818,ENSG00000285593,ENSG00000262609,ENSG00000285471,ENSG00000284837,ENSG00000262961,ENSG00000286356,ENSG00000282980,ENSG00000167842,ENSG00000072849
chr17	5584321	5584829	17:5584321-5584829	ENSG00000262818,ENSG00000285593,ENSG00000262609,ENSG00000285471,ENSG00000284837,ENSG00000262961,ENSG00000286356,ENSG00000091592
chr17	5592597	5592815	17:5592597-5592815	ENSG00000262818,ENSG00000285593,ENSG00000262609,ENSG00000285471,ENSG00000284837,ENSG00000262961,ENSG00000286356
chr17	6070113	6071103	17:6070113-6071103	ENSG00000262609,ENSG00000262231,ENSG00000179314,ENSG00000285471,ENSG00000284837,ENSG00000262961,ENSG00000286356
chr17	6223319	6223517	17:6223319-6223517	ENSG00000262818,ENSG00000285593,ENSG00000262609,ENSG00000206618,ENSG00000262231,ENSG00000285471,ENSG00000284837,ENSG00000262961,ENSG00000286356
chr17	6435917	6436245	17:6435917-6436245	ENSG00000129195,ENSG00000262818,ENSG00000129221,ENSG00000285593,ENSG00000262609,ENSG00000285471,ENSG00000284837,ENSG00000262961,ENSG00000286356
chr17	6443760	6444527	17:6443760-6444527	ENSG00000129195,ENSG00000262818,ENSG00000129221,ENSG00000285593,ENSG00000262609,ENSG00000285471,ENSG00000284837,ENSG00000262961,ENSG00000286356
chr17	6455440	6455624	17:6455440-6455624	ENSG00000274860,ENSG00000091622,ENSG00000262818,ENSG00000285593,ENSG00000285471,ENSG00000284837
chr17	6473073	6473360	17:6473073-6473360	ENSG00000274860,ENSG00000091622
chr17	6548405	6548949	17:6548405-6548949	ENSG00000274860,ENSG00000091622,ENSG00000285593,ENSG00000262609
chr17	6555346	6555836	17:6555346-6555836	ENSG00000274860,ENSG00000091622,ENSG00000285593,ENSG00000285471,ENSG00000284837,ENSG00000262961
chr17	6575288	6575780	17:6575288-6575780	ENSG00000274860
chr17	6599365	6599884	17:6599365-6599884	ENSG00000200914,ENSG00000198920,ENSG00000274860,ENSG00000285593,ENSG00000262961
chr17	6639972	6641234	17:6639972-6641234	ENSG00000256806,ENSG00000108590,ENSG00000129235,ENSG00000282936,ENSG00000198920
chr17	6650782	6651820	17:6650782-6651820	ENSG00000274114,ENSG00000283301,ENSG00000264468,ENSG00000261996,ENSG00000256806,ENSG00000108590,ENSG00000129235,ENSG00000282936,ENSG00000198920
chr17	6657098	6657322	17:6657098-6657322	ENSG00000274114,ENSG00000283301,ENSG00000264468,ENSG00000261996,ENSG00000256806,ENSG00000108590
chr17	6660748	6661340	17:6660748-6661340	ENSG00000274114,ENSG00000283301,ENSG00000264468,ENSG00000261996,ENSG00000256806,ENSG00000108590
chr17	6677368	6677886	17:6677368-6677886	ENSG00000262943,ENSG00000244283,ENSG00000262990
chr17	6701697	6701965	17:6701697-6701965	ENSG00000244283,ENSG00000262990,ENSG00000141485
chr17	6713242	6713882	17:6713242-6713882	ENSG00000262943,ENSG00000132530,ENSG00000244283,ENSG00000262990,ENSG00000141485,ENSG00000285471,ENSG00000284837
chr17	6755900	6756232	17:6755900-6756232	ENSG00000132530,ENSG00000244283,ENSG00000262990
chr17	6776002	6776303	17:6776002-6776303	ENSG00000177294,ENSG00000279296,ENSG00000132530,ENSG00000244283,ENSG00000262990
chr17	6780975	6781183	17:6780975-6781183	ENSG00000262943,ENSG00000177294,ENSG00000279296,ENSG00000132530,ENSG00000244283,ENSG00000262990
chr17	6831558	6832251	17:6831558-6832251	ENSG00000263316,ENSG00000262943,ENSG00000167858,ENSG00000244283,ENSG00000262990
chr17	6843470	6843777	17:6843470-6843777	ENSG00000262943,ENSG00000167858,ENSG00000244283,ENSG00000262990
chr17	6913946	6914255	17:6913946-6914255	ENSG00000161940,ENSG00000161939,ENSG00000219200,ENSG00000108839,ENSG00000263316,ENSG00000262503,ENSG00000215067,ENSG00000262943
chr17	6938774	6939075	17:6938774-6939075	ENSG00000263316,ENSG00000262503,ENSG00000262943
chr17	6993749	6994249	17:6993749-6994249	ENSG00000108839,ENSG00000262089,ENSG00000263316,ENSG00000262503,ENSG00000262943
chr17	7004719	7005351	17:7004719-7005351	ENSG00000258315,ENSG00000161939,ENSG00000219200,ENSG00000108839,ENSG00000263316,ENSG00000262503,ENSG00000215067
chr17	7014424	7015519	17:7014424-7015519	ENSG00000161940,ENSG00000284027,ENSG00000284112,ENSG00000267532,ENSG00000258315,ENSG00000161939,ENSG00000219200,ENSG00000108839,ENSG00000267047,ENSG00000263316,ENSG00000262503,ENSG00000215067
chr17	7021986	7022667	17:7021986-7022667	ENSG00000174327,ENSG00000161940,ENSG00000284027,ENSG00000284112,ENSG00000267532,ENSG00000258315,ENSG00000161939,ENSG00000219200,ENSG00000267047,ENSG00000215067
chr17	7023614	7023944	17:7023614-7023944	ENSG00000161940,ENSG00000284027,ENSG00000284112,ENSG00000267532,ENSG00000258315,ENSG00000161939,ENSG00000219200,ENSG00000267047,ENSG00000215067
chr17	7035708	7036396	17:7035708-7036396	ENSG00000213876,ENSG00000132514,ENSG00000174326,ENSG00000174327,ENSG00000161940
chr17	7042214	7042635	17:7042214-7042635	ENSG00000213876,ENSG00000174326,ENSG00000174327
chr17	7043444	7043729	17:7043444-7043729	ENSG00000213876,ENSG00000174326,ENSG00000174327
chr17	7046958	7047233	17:7046958-7047233	ENSG00000213876,ENSG00000132514,ENSG00000262067,ENSG00000174326
chr17	7052034	7052274	17:7052034-7052274	ENSG00000213876,ENSG00000132514,ENSG00000262067
chr17	7114926	7115150	17:7114926-7115150	ENSG00000213876,ENSG00000161944,ENSG00000132514
chr17	7121255	7121606	17:7121255-7121606	ENSG00000213876,ENSG00000161944,ENSG00000132514,ENSG00000262067
chr17	7132769	7133097	17:7132769-7133097	ENSG00000279812,ENSG00000213876,ENSG00000161944,ENSG00000132514,ENSG00000262067
chr17	7174312	7174556	17:7174312-7174556	ENSG00000279812,ENSG00000141505,ENSG00000213876,ENSG00000132514
chr17	7177514	7177836	17:7177514-7177836	ENSG00000279812,ENSG00000141505,ENSG00000213876,ENSG00000132514
chr17	7183880	7184296	17:7183880-7184296	ENSG00000279812,ENSG00000141505
chr17	7204839	7205497	17:7204839-7205497	ENSG00000072778,ENSG00000279812,ENSG00000132535
chr17	7214332	7215216	17:7214332-7215216	ENSG00000199053,ENSG00000072778,ENSG00000279812,ENSG00000132535
chr17	7219783	7220294	17:7219783-7220294	ENSG00000040633,ENSG00000004975,ENSG00000199053,ENSG00000072778,ENSG00000132535
chr17	7220962	7221150	17:7220962-7221150	ENSG00000040633,ENSG00000004975,ENSG00000199053,ENSG00000072778,ENSG00000132535
chr17	7234049	7234656	17:7234049-7234656	ENSG00000279641,ENSG00000262526,ENSG00000170296,ENSG00000040633,ENSG00000004975,ENSG00000199053,ENSG00000072778
chr17	7237816	7238010	17:7237816-7238010	ENSG00000279641,ENSG00000262526,ENSG00000170296,ENSG00000040633,ENSG00000004975
chr17	7239566	7239876	17:7239566-7239876	ENSG00000170291,ENSG00000175826,ENSG00000279641,ENSG00000262526,ENSG00000170296,ENSG00000040633,ENSG00000004975,ENSG00000199053,ENSG00000072778
chr17	7251713	7252592	17:7251713-7252592	ENSG00000202251,ENSG00000181885,ENSG00000170291,ENSG00000262302,ENSG00000175826,ENSG00000279641,ENSG00000262526,ENSG00000170296,ENSG00000040633
chr17	7260992	7262005	17:7260992-7262005	ENSG00000202251,ENSG00000181885,ENSG00000170291,ENSG00000262302,ENSG00000175826
chr17	7280633	7281026	17:7280633-7281026	ENSG00000132507,ENSG00000006047,ENSG00000263342,ENSG00000181856,ENSG00000202251,ENSG00000181885,ENSG00000262302
chr17	7281430	7281874	17:7281430-7281874	ENSG00000006047,ENSG00000263342,ENSG00000181856,ENSG00000202251
chr17	7294438	7295080	17:7294438-7295080	ENSG00000006047,ENSG00000263342,ENSG00000181856,ENSG00000202251
chr17	7306796	7307602	17:7306796-7307602	ENSG00000215041,ENSG00000261915,ENSG00000132522,ENSG00000132507
chr17	7308864	7309085	17:7308864-7309085	ENSG00000261915,ENSG00000132522,ENSG00000132507
chr17	7314899	7315639	17:7314899-7315639	ENSG00000072818,ENSG00000224647,ENSG00000215041,ENSG00000261915,ENSG00000132522,ENSG00000132507
chr17	7328985	7330522	17:7328985-7330522	ENSG00000263171,ENSG00000213859,ENSG00000072818,ENSG00000224647,ENSG00000215041,ENSG00000261915,ENSG00000132522,ENSG00000132507
chr17	7336490	7337142	17:7336490-7337142	ENSG00000072818,ENSG00000224647
chr17	7351471	7352104	17:7351471-7352104	ENSG00000182896,ENSG00000263171,ENSG00000213859,ENSG00000072818
chr17	7383984	7384500	17:7383984-7384500	ENSG00000286007,ENSG00000283439,ENSG00000184560,ENSG00000181323,ENSG00000262880,ENSG00000205544,ENSG00000262481,ENSG00000187838,ENSG00000174292,ENSG00000182896,ENSG00000263171,ENSG00000213859
chr17	7394196	7395178	17:7394196-7395178	ENSG00000286007,ENSG00000283439,ENSG00000184560,ENSG00000181323,ENSG00000262880,ENSG00000169992,ENSG00000205544,ENSG00000262481,ENSG00000187838,ENSG00000174292,ENSG00000182896,ENSG00000263171,ENSG00000213859
chr17	7403858	7404970	17:7403858-7404970	ENSG00000286007,ENSG00000283439,ENSG00000184560,ENSG00000181323,ENSG00000262880,ENSG00000169992,ENSG00000205544,ENSG00000262481,ENSG00000187838,ENSG00000174292,ENSG00000182896,ENSG00000263171,ENSG00000213859
chr17	7408381	7408575	17:7408381-7408575	ENSG00000286007,ENSG00000283439,ENSG00000184560,ENSG00000181323,ENSG00000262880,ENSG00000169992,ENSG00000205544,ENSG00000262481
chr17	7435191	7435461	17:7435191-7435461	ENSG00000181222,ENSG00000259224,ENSG00000170175,ENSG00000272884,ENSG00000263301,ENSG00000161958,ENSG00000262624,ENSG00000181284,ENSG00000286007,ENSG00000283439,ENSG00000184560,ENSG00000181323,ENSG00000262880,ENSG00000182896,ENSG00000263171,ENSG00000213859
chr17	7435895	7436089	17:7435895-7436089	ENSG00000272884,ENSG00000263301,ENSG00000161958,ENSG00000262624,ENSG00000181284,ENSG00000286007,ENSG00000283439,ENSG00000184560,ENSG00000181323,ENSG00000262880
chr17	7436944	7437401	17:7436944-7437401	ENSG00000181222,ENSG00000259224,ENSG00000174282,ENSG00000170175,ENSG00000272884,ENSG00000263301,ENSG00000161958,ENSG00000262624,ENSG00000181284,ENSG00000286007,ENSG00000283439,ENSG00000184560,ENSG00000181323,ENSG00000262880,ENSG00000182896,ENSG00000263171,ENSG00000213859
chr17	7440939	7441130	17:7440939-7441130	ENSG00000170175,ENSG00000272884,ENSG00000263301,ENSG00000161958,ENSG00000262624,ENSG00000181284,ENSG00000286007,ENSG00000283439,ENSG00000184560
chr17	7444980	7445328	17:7444980-7445328	ENSG00000170175,ENSG00000272884,ENSG00000263301,ENSG00000161958,ENSG00000262624,ENSG00000181284,ENSG00000286007,ENSG00000283439,ENSG00000184560,ENSG00000181323,ENSG00000262880
chr17	7455505	7456733	17:7455505-7456733	ENSG00000201489,ENSG00000181222,ENSG00000259224,ENSG00000174282,ENSG00000170175,ENSG00000272884,ENSG00000263301,ENSG00000161958,ENSG00000262624,ENSG00000181284,ENSG00000286007,ENSG00000283439,ENSG00000184560,ENSG00000181323,ENSG00000262880
chr17	7477679	7477932	17:7477679-7477932	ENSG00000181222,ENSG00000259224,ENSG00000174282
chr17	7478821	7479441	17:7478821-7479441	ENSG00000181222,ENSG00000259224,ENSG00000174282
chr17	7479725	7480037	17:7479725-7480037	ENSG00000181222,ENSG00000259224,ENSG00000174282
chr17	7483324	7483512	17:7483324-7483512	ENSG00000181222,ENSG00000259224,ENSG00000174282
chr17	7484237	7485047	17:7484237-7485047	ENSG00000181222,ENSG00000259224,ENSG00000174282,ENSG00000272884,ENSG00000262624,ENSG00000181284
chr17	7514750	7515080	17:7514750-7515080	ENSG00000277957,ENSG00000201489,ENSG00000181222
chr17	7548749	7549025	17:7548749-7549025	ENSG00000161955,ENSG00000276384,ENSG00000248871,ENSG00000239697,ENSG00000201489
chr17	7552698	7553025	17:7552698-7553025	ENSG00000277957,ENSG00000161956,ENSG00000161955,ENSG00000276384,ENSG00000248871,ENSG00000239697,ENSG00000201489
chr17	7558060	7558307	17:7558060-7558307	ENSG00000277957,ENSG00000161956,ENSG00000161955,ENSG00000276384,ENSG00000248871,ENSG00000239697,ENSG00000201489
chr17	7558804	7559055	17:7558804-7559055	ENSG00000277957,ENSG00000161956,ENSG00000161955,ENSG00000276384,ENSG00000248871,ENSG00000239697,ENSG00000201489
chr17	7561727	7561985	17:7561727-7561985	ENSG00000209582,ENSG00000264772,ENSG00000161960,ENSG00000277957,ENSG00000161956,ENSG00000161955,ENSG00000276384,ENSG00000201489
chr17	7572400	7572919	17:7572400-7572919	ENSG00000129245,ENSG00000129194,ENSG00000129255,ENSG00000233223,ENSG00000129226,ENSG00000277985,ENSG00000238917,ENSG00000209582,ENSG00000264772,ENSG00000161960,ENSG00000277957,ENSG00000161956
chr17	7573617	7573946	17:7573617-7573946	ENSG00000129255,ENSG00000233223,ENSG00000129226,ENSG00000277985,ENSG00000238917,ENSG00000209582,ENSG00000264772,ENSG00000161960,ENSG00000277957,ENSG00000161956
chr17	7579203	7579683	17:7579203-7579683	ENSG00000129255,ENSG00000233223,ENSG00000129226,ENSG00000277985,ENSG00000238917,ENSG00000209582,ENSG00000264772,ENSG00000161960,ENSG00000161956
chr17	7583681	7584142	17:7583681-7584142	ENSG00000129245,ENSG00000129194,ENSG00000129255,ENSG00000233223,ENSG00000129226,ENSG00000277985,ENSG00000238917,ENSG00000209582,ENSG00000264772,ENSG00000161960
chr17	7589351	7589698	17:7589351-7589698	ENSG00000129245,ENSG00000129194,ENSG00000129255,ENSG00000233223,ENSG00000129226,ENSG00000277985,ENSG00000238917
chr17	7614442	7615462	17:7614442-7615462	ENSG00000141504,ENSG00000129214,ENSG00000129245,ENSG00000129194
chr17	7627631	7628043	17:7627631-7628043	ENSG00000141510,ENSG00000141504,ENSG00000129214,ENSG00000129245
chr17	7632610	7632895	17:7632610-7632895	ENSG00000141504,ENSG00000129214
chr17	7641724	7641940	17:7641724-7641940	ENSG00000129244,ENSG00000129214
chr17	7650573	7651024	17:7650573-7651024	ENSG00000141499,ENSG00000141510,ENSG00000129244,ENSG00000141504,ENSG00000129214
chr17	7686096	7686706	17:7686096-7686706	ENSG00000141499,ENSG00000141510
chr17	7688119	7688657	17:7688119-7688657	ENSG00000141499,ENSG00000141510,ENSG00000141504,ENSG00000129214
chr17	7705072	7705718	17:7705072-7705718	ENSG00000240480,ENSG00000183914,ENSG00000108947,ENSG00000141499
chr17	7717278	7717661	17:7717278-7717661	ENSG00000240480,ENSG00000183914,ENSG00000108947
chr17	7718081	7718291	17:7718081-7718291	ENSG00000240480,ENSG00000183914,ENSG00000108947,ENSG00000141499
chr17	7833852	7834180	17:7833852-7834180	ENSG00000132510,ENSG00000240480
chr17	7835180	7836126	17:7835180-7836126	ENSG00000280046,ENSG00000182224,ENSG00000183011,ENSG00000167874,ENSG00000132510,ENSG00000240480
chr17	7841437	7842170	17:7841437-7842170	ENSG00000280046,ENSG00000182224,ENSG00000183011,ENSG00000167874,ENSG00000132510,ENSG00000240480
chr17	7842583	7842840	17:7842583-7842840	ENSG00000132510
chr17	7844721	7845027	17:7844721-7845027	ENSG00000132510
chr17	7851671	7852074	17:7851671-7852074	ENSG00000280046,ENSG00000182224,ENSG00000183011,ENSG00000167874,ENSG00000132510,ENSG00000240480
chr17	7856063	7856306	17:7856063-7856306	ENSG00000280046,ENSG00000182224,ENSG00000183011,ENSG00000167874
chr17	7856944	7857802	17:7856944-7857802	ENSG00000170004,ENSG00000280046,ENSG00000182224,ENSG00000183011,ENSG00000167874,ENSG00000240480
chr17	7880401	7880608	17:7880401-7880608	ENSG00000252835,ENSG00000170004,ENSG00000183011
chr17	7887656	7888150	17:7887656-7888150	ENSG00000252835,ENSG00000170004,ENSG00000183011
chr17	7897939	7898186	17:7897939-7898186	ENSG00000252835,ENSG00000170004
chr17	7915518	7916246	17:7915518-7916246	ENSG00000262492,ENSG00000170037,ENSG00000170043,ENSG00000262730,ENSG00000170049,ENSG00000179859,ENSG00000252835,ENSG00000170004
chr17	7922896	7923184	17:7922896-7923184	ENSG00000262492,ENSG00000170037,ENSG00000170043,ENSG00000262730,ENSG00000170049,ENSG00000179859,ENSG00000252835
chr17	7931733	7932325	17:7931733-7932325	ENSG00000262492,ENSG00000170037,ENSG00000170043,ENSG00000262730,ENSG00000170049,ENSG00000179859,ENSG00000252835
chr17	7933073	7933261	17:7933073-7933261	ENSG00000262492,ENSG00000170037,ENSG00000170043,ENSG00000262730,ENSG00000170049
chr17	7969548	7969866	17:7969548-7969866	ENSG00000262492
chr17	7989874	7990429	17:7989874-7990429	ENSG00000263427,ENSG00000179593,ENSG00000132518,ENSG00000262492,ENSG00000179859,ENSG00000252835,ENSG00000170004,ENSG00000240480
chr17	7997244	7997530	17:7997244-7997530	ENSG00000179593,ENSG00000132518,ENSG00000262492,ENSG00000252835,ENSG00000240480
chr17	8002333	8003086	17:8002333-8003086	ENSG00000179593,ENSG00000132518,ENSG00000262492,ENSG00000252835,ENSG00000240480
chr17	8013250	8013517	17:8013250-8013517	ENSG00000179593,ENSG00000279174,ENSG00000132518,ENSG00000262492
chr17	8016624	8016898	17:8016624-8016898	ENSG00000179593,ENSG00000279174,ENSG00000132518,ENSG00000262492,ENSG00000240480
chr17	8018362	8018713	17:8018362-8018713	ENSG00000263427,ENSG00000179593,ENSG00000279174,ENSG00000132518,ENSG00000262492,ENSG00000240480
chr17	8056167	8056531	17:8056167-8056531	ENSG00000264005,ENSG00000214999,ENSG00000179477,ENSG00000275011,ENSG00000263427,ENSG00000179593,ENSG00000262492,ENSG00000252835,ENSG00000240480
chr17	8079349	8080374	17:8079349-8080374	ENSG00000264005,ENSG00000214999,ENSG00000179477,ENSG00000275011
chr17	8109994	8110520	17:8109994-8110520	ENSG00000179148,ENSG00000264005,ENSG00000179477,ENSG00000275011
chr17	8118711	8119266	17:8118711-8119266	ENSG00000179111,ENSG00000179148,ENSG00000264005,ENSG00000179477
chr17	8121715	8121898	17:8121715-8121898	ENSG00000179111,ENSG00000179148
chr17	8126630	8127063	17:8126630-8127063	ENSG00000179111
chr17	8138648	8139311	17:8138648-8139311	ENSG00000279152,ENSG00000283160,ENSG00000220205,ENSG00000263620,ENSG00000284117,ENSG00000179094,ENSG00000179111
chr17	8151199	8151588	17:8151199-8151588	ENSG00000220205,ENSG00000263620,ENSG00000284117,ENSG00000179094
chr17	8152353	8152581	17:8152353-8152581	ENSG00000284117,ENSG00000179094
chr17	8154235	8154516	17:8154235-8154516	ENSG00000284117,ENSG00000179094
chr17	8156298	8156952	17:8156298-8156952	ENSG00000200463,ENSG00000220205,ENSG00000263620,ENSG00000284117,ENSG00000179094,ENSG00000179111
chr17	8162721	8163165	17:8162721-8163165	ENSG00000200463,ENSG00000220205,ENSG00000263620,ENSG00000179094
chr17	8164152	8164578	17:8164152-8164578	ENSG00000200463,ENSG00000220205,ENSG00000263620,ENSG00000179094
chr17	8173045	8173887	17:8173045-8173887	ENSG00000279152,ENSG00000283160,ENSG00000266824,ENSG00000200463,ENSG00000179029,ENSG00000220205,ENSG00000263620
chr17	8176225	8176727	17:8176225-8176727	ENSG00000279152,ENSG00000283160,ENSG00000266824,ENSG00000200463,ENSG00000179029
chr17	8181940	8182152	17:8181940-8182152	ENSG00000279152,ENSG00000283160,ENSG00000266824,ENSG00000200463,ENSG00000179029
chr17	8187661	8187977	17:8187661-8187977	ENSG00000178977,ENSG00000279152,ENSG00000196544,ENSG00000283160
chr17	8189786	8190372	17:8189786-8190372	ENSG00000178977,ENSG00000178999,ENSG00000271002,ENSG00000279152,ENSG00000196544,ENSG00000283160
chr17	8200145	8200575	17:8200145-8200575	ENSG00000178977,ENSG00000178999,ENSG00000271002,ENSG00000279152,ENSG00000196544,ENSG00000283160
chr17	8210198	8210856	17:8210198-8210856	ENSG00000178977,ENSG00000178999,ENSG00000271002,ENSG00000196544
chr17	8221935	8222513	17:8221935-8222513	ENSG00000178921,ENSG00000178971,ENSG00000178977,ENSG00000178999,ENSG00000279152,ENSG00000283160
chr17	8222779	8223388	17:8222779-8223388	ENSG00000178921,ENSG00000178971,ENSG00000178977,ENSG00000178999,ENSG00000279152,ENSG00000283160
chr17	8247734	8248344	17:8247734-8248344	ENSG00000269947,ENSG00000178921,ENSG00000178971,ENSG00000178977
chr17	8248953	8249504	17:8248953-8249504	ENSG00000269947,ENSG00000178921,ENSG00000178971,ENSG00000178977
chr17	8285559	8285877	17:8285559-8285877	ENSG00000198844,ENSG00000271029,ENSG00000108961,ENSG00000125434,ENSG00000269947,ENSG00000178921
chr17	8288367	8289151	17:8288367-8289151	ENSG00000198844,ENSG00000271029,ENSG00000108961,ENSG00000125434,ENSG00000269947,ENSG00000178921
chr17	8295311	8295964	17:8295311-8295964	ENSG00000226871,ENSG00000198844,ENSG00000271029,ENSG00000108961,ENSG00000125434,ENSG00000269947,ENSG00000178921,ENSG00000178971,ENSG00000178977
chr17	8326689	8327398	17:8326689-8327398	ENSG00000184650,ENSG00000266279,ENSG00000212206,ENSG00000226871,ENSG00000198844
chr17	8338206	8338679	17:8338206-8338679	ENSG00000184650,ENSG00000266279,ENSG00000212206,ENSG00000226871,ENSG00000198844
chr17	8345121	8345335	17:8345121-8345335	ENSG00000189051,ENSG00000184650,ENSG00000266279,ENSG00000212206,ENSG00000226871,ENSG00000198844
chr17	8346993	8347432	17:8346993-8347432	ENSG00000184650,ENSG00000266279,ENSG00000226871,ENSG00000198844
chr17	8376509	8376840	17:8376509-8376840	ENSG00000189051,ENSG00000161970,ENSG00000263809,ENSG00000265749,ENSG00000184619,ENSG00000226871,ENSG00000198844
chr17	8383100	8383960	17:8383100-8383960	ENSG00000189051,ENSG00000161970,ENSG00000263809,ENSG00000265749,ENSG00000184619,ENSG00000198844
chr17	8420447	8420880	17:8420447-8420880	ENSG00000252363,ENSG00000166579,ENSG00000189051
chr17	8435626	8436512	17:8435626-8436512	ENSG00000244604,ENSG00000270606,ENSG00000252363,ENSG00000166579,ENSG00000189051
chr17	8630648	8631436	17:8630648-8631436	ENSG00000183318,ENSG00000244604,ENSG00000270606,ENSG00000252363,ENSG00000133026,ENSG00000189051
chr17	8708080	8708552	17:8708080-8708552	ENSG00000244604,ENSG00000270606,ENSG00000252363
chr17	8709002	8709362	17:8709002-8709362	ENSG00000183318,ENSG00000244604,ENSG00000270606,ENSG00000252363,ENSG00000189051
chr17	8726452	8726741	17:8726452-8726741	ENSG00000183318,ENSG00000161973,ENSG00000244604,ENSG00000270606,ENSG00000252363,ENSG00000189051
chr17	8727306	8727508	17:8727306-8727508	ENSG00000183318,ENSG00000244604,ENSG00000270606,ENSG00000252363
chr17	8740530	8740774	17:8740530-8740774	ENSG00000183318,ENSG00000161973,ENSG00000244604,ENSG00000270606,ENSG00000252363,ENSG00000189051
chr17	8745803	8746387	17:8745803-8746387	ENSG00000183318,ENSG00000161973,ENSG00000244604,ENSG00000270606,ENSG00000252363,ENSG00000166579,ENSG00000189051
chr17	8799171	8799508	17:8799171-8799508	ENSG00000185156
chr17	8807035	8807329	17:8807035-8807329	ENSG00000185156,ENSG00000183318
chr17	8843464	8843703	17:8843464-8843703	-
chr17	8858709	8859294	17:8858709-8859294	ENSG00000276231
chr17	8867520	8867723	17:8867520-8867723	ENSG00000276231
chr17	8872481	8872665	17:8872481-8872665	ENSG00000276231
chr17	8885325	8885955	17:8885325-8885955	ENSG00000141506
chr17	8898926	8899489	17:8898926-8899489	ENSG00000141506,ENSG00000183318,ENSG00000252363
chr17	8935340	8935541	17:8935340-8935541	ENSG00000263051
chr17	8954237	8954806	17:8954237-8954806	ENSG00000263051,ENSG00000271851,ENSG00000241654,ENSG00000282882,ENSG00000262815,ENSG00000225751,ENSG00000265975,ENSG00000266389,ENSG00000141506
chr17	8965279	8966170	17:8965279-8966170	ENSG00000265975,ENSG00000266389,ENSG00000141506
chr17	8997929	8998249	17:8997929-8998249	ENSG00000263051,ENSG00000271851,ENSG00000262815,ENSG00000225751,ENSG00000262966
chr17	9003036	9003466	17:9003036-9003466	ENSG00000263051,ENSG00000271851,ENSG00000262815,ENSG00000225751,ENSG00000263708,ENSG00000262966
chr17	9021029	9021785	17:9021029-9021785	ENSG00000263051,ENSG00000271851,ENSG00000262815,ENSG00000225751,ENSG00000263708,ENSG00000262966,ENSG00000065320
chr17	9108245	9108599	17:9108245-9108599	ENSG00000263051,ENSG00000271851,ENSG00000241654,ENSG00000262815,ENSG00000225751,ENSG00000263708,ENSG00000262966
chr17	9115565	9115973	17:9115565-9115973	ENSG00000263051,ENSG00000271851,ENSG00000241654,ENSG00000282882,ENSG00000184544,ENSG00000278944,ENSG00000283025,ENSG00000262815,ENSG00000225751,ENSG00000263708,ENSG00000262966
chr17	9232822	9233553	17:9232822-9233553	ENSG00000263051,ENSG00000271851,ENSG00000262815,ENSG00000225751,ENSG00000263708,ENSG00000273816,ENSG00000262966
chr17	9239903	9240545	17:9239903-9240545	ENSG00000263051,ENSG00000271851,ENSG00000241654,ENSG00000278944,ENSG00000283025,ENSG00000262815,ENSG00000225751,ENSG00000263708,ENSG00000273816,ENSG00000262966
chr17	9256704	9257058	17:9256704-9257058	ENSG00000263051,ENSG00000271851,ENSG00000241654,ENSG00000278944,ENSG00000283025,ENSG00000262815,ENSG00000225751,ENSG00000263708,ENSG00000170310,ENSG00000273816,ENSG00000262966
chr17	9346267	9346591	17:9346267-9346591	ENSG00000263051,ENSG00000271851,ENSG00000241654,ENSG00000262815,ENSG00000225751,ENSG00000263708,ENSG00000262966
chr17	9576424	9577352	17:9576424-9577352	ENSG00000263051,ENSG00000271851,ENSG00000166596,ENSG00000241654,ENSG00000282882,ENSG00000262815,ENSG00000170310
chr17	9645137	9646345	17:9645137-9646345	ENSG00000263051,ENSG00000271851,ENSG00000166596,ENSG00000241654,ENSG00000265349,ENSG00000154914,ENSG00000262296,ENSG00000282882,ENSG00000184544,ENSG00000278944,ENSG00000214978,ENSG00000283025,ENSG00000065325
chr17	9924879	9925083	17:9924879-9925083	ENSG00000282882,ENSG00000184544,ENSG00000278944,ENSG00000214978,ENSG00000283025,ENSG00000065325,ENSG00000265593,ENSG00000109047,ENSG00000007237,ENSG00000242692,ENSG00000273388,ENSG00000006788,ENSG00000264067,ENSG00000272736,ENSG00000272975,ENSG00000133020,ENSG00000264424,ENSG00000125414
chr17	9965741	9965959	17:9965741-9965959	ENSG00000282882,ENSG00000184544,ENSG00000278944,ENSG00000214978,ENSG00000283025,ENSG00000065325,ENSG00000265593,ENSG00000109047,ENSG00000007237,ENSG00000242692,ENSG00000273388,ENSG00000006788,ENSG00000264067,ENSG00000272736,ENSG00000272975,ENSG00000133020,ENSG00000109061,ENSG00000125414
chr17	9974477	9974735	17:9974477-9974735	ENSG00000282882,ENSG00000184544,ENSG00000278944,ENSG00000214978,ENSG00000283025,ENSG00000065325,ENSG00000265593,ENSG00000109047,ENSG00000242692,ENSG00000273388,ENSG00000006788,ENSG00000264067,ENSG00000272736,ENSG00000272975,ENSG00000133020,ENSG00000264424,ENSG00000109061,ENSG00000125414
chr17	10018310	10018818	17:10018310-10018818	ENSG00000282882,ENSG00000184544,ENSG00000278944,ENSG00000214978,ENSG00000283025,ENSG00000065325,ENSG00000265593,ENSG00000109047,ENSG00000007237,ENSG00000242692,ENSG00000273388,ENSG00000006788,ENSG00000264067,ENSG00000272736,ENSG00000272975,ENSG00000133020,ENSG00000264424,ENSG00000109061,ENSG00000125414
chr17	10034109	10034397	17:10034109-10034397	ENSG00000184544,ENSG00000214978,ENSG00000065325,ENSG00000265593,ENSG00000007237,ENSG00000242692,ENSG00000273388,ENSG00000133020,ENSG00000264424
chr17	10050639	10051043	17:10050639-10051043	ENSG00000184544,ENSG00000278944,ENSG00000214978,ENSG00000283025,ENSG00000065325,ENSG00000265593,ENSG00000007237,ENSG00000242692,ENSG00000273388,ENSG00000006788,ENSG00000272736,ENSG00000272975,ENSG00000109061
chr17	10063041	10063253	17:10063041-10063253	ENSG00000278944,ENSG00000214978,ENSG00000283025,ENSG00000065325,ENSG00000007237,ENSG00000242692,ENSG00000264424
chr17	10063859	10064082	17:10063859-10064082	ENSG00000214978,ENSG00000065325,ENSG00000007237
chr17	10087395	10087660	17:10087395-10087660	ENSG00000282882,ENSG00000184544,ENSG00000278944,ENSG00000214978,ENSG00000283025,ENSG00000065325,ENSG00000265593,ENSG00000242692,ENSG00000006788,ENSG00000272736,ENSG00000272975,ENSG00000133020,ENSG00000264424
chr17	10114543	10115512	17:10114543-10115512	ENSG00000282882,ENSG00000184544,ENSG00000278944,ENSG00000214978,ENSG00000283025,ENSG00000065325,ENSG00000265593,ENSG00000109047,ENSG00000007237,ENSG00000242692,ENSG00000273388,ENSG00000006788,ENSG00000264067,ENSG00000272736,ENSG00000272975,ENSG00000133020,ENSG00000264424,ENSG00000109061,ENSG00000125414,ENSG00000285541,ENSG00000188803,ENSG00000286617
chr17	10152139	10152362	17:10152139-10152362	ENSG00000184544,ENSG00000278944,ENSG00000214978,ENSG00000283025,ENSG00000065325,ENSG00000265593,ENSG00000242692,ENSG00000273388,ENSG00000006788,ENSG00000264067,ENSG00000272736,ENSG00000272975,ENSG00000264424
chr17	10156758	10157494	17:10156758-10157494	ENSG00000282882,ENSG00000184544,ENSG00000278944,ENSG00000214978,ENSG00000283025,ENSG00000065325,ENSG00000265593,ENSG00000109047,ENSG00000242692,ENSG00000273388,ENSG00000006788,ENSG00000264067,ENSG00000272736,ENSG00000272975,ENSG00000133020,ENSG00000264424,ENSG00000109061
chr17	10172397	10172660	17:10172397-10172660	ENSG00000184544,ENSG00000278944,ENSG00000214978,ENSG00000283025,ENSG00000065325,ENSG00000265593,ENSG00000242692,ENSG00000273388,ENSG00000006788,ENSG00000264067,ENSG00000272736,ENSG00000272975,ENSG00000133020,ENSG00000109061,ENSG00000264727
chr17	10197955	10199232	17:10197955-10199232	ENSG00000282882,ENSG00000184544,ENSG00000278944,ENSG00000214978,ENSG00000283025,ENSG00000065325,ENSG00000265593,ENSG00000109047,ENSG00000007237,ENSG00000242692,ENSG00000273388,ENSG00000006788,ENSG00000264067,ENSG00000272736,ENSG00000272975,ENSG00000133020,ENSG00000264424,ENSG00000109061
chr17	10616636	10616819	17:10616636-10616819	ENSG00000282882,ENSG00000184544,ENSG00000278944,ENSG00000214978,ENSG00000283025,ENSG00000065325,ENSG00000265593,ENSG00000109047,ENSG00000273388,ENSG00000006788,ENSG00000264067,ENSG00000272736,ENSG00000272975,ENSG00000133020,ENSG00000264424,ENSG00000109061,ENSG00000125414,ENSG00000214970,ENSG00000263388,ENSG00000243346,ENSG00000285541,ENSG00000188803,ENSG00000264727
chr17	10618241	10618583	17:10618241-10618583	ENSG00000282882,ENSG00000184544,ENSG00000278944,ENSG00000214978,ENSG00000283025,ENSG00000065325,ENSG00000265593,ENSG00000109047,ENSG00000273388,ENSG00000006788,ENSG00000264067,ENSG00000272736,ENSG00000272975,ENSG00000133020,ENSG00000264424,ENSG00000109061,ENSG00000125414,ENSG00000214970,ENSG00000263388,ENSG00000243346,ENSG00000264727
chr17	10653039	10653524	17:10653039-10653524	ENSG00000282882,ENSG00000184544,ENSG00000278944,ENSG00000214978,ENSG00000283025,ENSG00000006788,ENSG00000264067,ENSG00000272736,ENSG00000272975,ENSG00000133020,ENSG00000264424,ENSG00000109061,ENSG00000125414,ENSG00000109063,ENSG00000261433,ENSG00000263388,ENSG00000264176,ENSG00000264016,ENSG00000240813,ENSG00000279542,ENSG00000207242,ENSG00000244753,ENSG00000243346,ENSG00000285541,ENSG00000188803,ENSG00000264727,ENSG00000286617
chr17	10697142	10697972	17:10697142-10697972	ENSG00000125414,ENSG00000133028,ENSG00000263388,ENSG00000170222,ENSG00000187824,ENSG00000264176,ENSG00000263400,ENSG00000285220,ENSG00000264016,ENSG00000240813
chr17	10729523	10730131	17:10729523-10730131	ENSG00000133028,ENSG00000263388,ENSG00000170222,ENSG00000187824,ENSG00000264176,ENSG00000263400,ENSG00000285220,ENSG00000264016,ENSG00000240813
chr17	10792111	10792474	17:10792111-10792474	ENSG00000133020,ENSG00000109061,ENSG00000125414,ENSG00000264016,ENSG00000240813,ENSG00000266114,ENSG00000284876,ENSG00000263429,ENSG00000279542,ENSG00000233670,ENSG00000207242,ENSG00000244753,ENSG00000243346,ENSG00000285541,ENSG00000188803,ENSG00000264727,ENSG00000266368
chr17	10798248	10798493	17:10798248-10798493	ENSG00000264016,ENSG00000240813,ENSG00000266114,ENSG00000263429,ENSG00000279542
chr17	10843701	10843975	17:10843701-10843975	ENSG00000264016,ENSG00000240813,ENSG00000284876,ENSG00000279542,ENSG00000233670,ENSG00000263508,ENSG00000207242,ENSG00000244753
chr17	10844724	10845365	17:10844724-10845365	ENSG00000109061,ENSG00000263388,ENSG00000264016,ENSG00000240813,ENSG00000284876,ENSG00000279542,ENSG00000233670,ENSG00000263508,ENSG00000207242,ENSG00000244753,ENSG00000243346,ENSG00000264727
chr17	10875440	10875827	17:10875440-10875827	ENSG00000282882,ENSG00000214978,ENSG00000265593,ENSG00000006788,ENSG00000272736,ENSG00000272975,ENSG00000133020,ENSG00000264424,ENSG00000109061,ENSG00000125414,ENSG00000264016,ENSG00000240813,ENSG00000279542,ENSG00000263508,ENSG00000207242,ENSG00000244753,ENSG00000243346,ENSG00000285541,ENSG00000188803,ENSG00000264727,ENSG00000263684,ENSG00000266368,ENSG00000266297,ENSG00000263648,ENSG00000265400,ENSG00000286617,ENSG00000179136,ENSG00000141052
chr17	11598287	11598770	17:11598287-11598770	ENSG00000243346,ENSG00000285541,ENSG00000188803,ENSG00000264727,ENSG00000007174,ENSG00000263684,ENSG00000266368,ENSG00000266297,ENSG00000265400,ENSG00000286617,ENSG00000179136,ENSG00000287462,ENSG00000141052,ENSG00000227274
chr17	11908775	11908999	17:11908775-11908999	ENSG00000243346,ENSG00000285541,ENSG00000188803,ENSG00000264727,ENSG00000263684,ENSG00000266368,ENSG00000266297,ENSG00000263648,ENSG00000265400,ENSG00000286617,ENSG00000179136,ENSG00000287462,ENSG00000141052,ENSG00000227274,ENSG00000265503,ENSG00000273098
chr17	11928424	11928650	17:11928424-11928650	ENSG00000109061,ENSG00000243346,ENSG00000285541,ENSG00000188803,ENSG00000264727,ENSG00000263684,ENSG00000266368,ENSG00000266297,ENSG00000263648,ENSG00000265400,ENSG00000286617,ENSG00000179136,ENSG00000287462,ENSG00000265503
chr17	11996768	11997810	17:11996768-11997810	ENSG00000285541,ENSG00000188803,ENSG00000264727,ENSG00000266368,ENSG00000154957,ENSG00000241185,ENSG00000065559,ENSG00000252707,ENSG00000266297,ENSG00000263648,ENSG00000265400,ENSG00000286617,ENSG00000179136,ENSG00000287462,ENSG00000141052,ENSG00000227274
chr17	12020646	12021495	17:12020646-12021495	ENSG00000266368,ENSG00000154957,ENSG00000241185,ENSG00000065559,ENSG00000252707,ENSG00000266297,ENSG00000263648,ENSG00000265400,ENSG00000286617,ENSG00000179136,ENSG00000287462,ENSG00000141052
chr17	12789318	12790143	17:12789318-12790143	ENSG00000265400,ENSG00000286617,ENSG00000179136,ENSG00000287462,ENSG00000141052,ENSG00000227274,ENSG00000265489,ENSG00000006740,ENSG00000265503,ENSG00000280168,ENSG00000277621,ENSG00000263707,ENSG00000273098
chr17	13003231	13003503	17:13003231-13003503	ENSG00000265400,ENSG00000286617,ENSG00000179136,ENSG00000287462,ENSG00000141052,ENSG00000227274,ENSG00000265503,ENSG00000280168,ENSG00000277621,ENSG00000263707,ENSG00000006744
chr17	13017644	13018541	17:13017644-13018541	ENSG00000263648,ENSG00000265400,ENSG00000286617,ENSG00000179136,ENSG00000287462,ENSG00000141052,ENSG00000227274,ENSG00000265503,ENSG00000280168,ENSG00000277621,ENSG00000263707,ENSG00000006744,ENSG00000273098
chr17	13024437	13024895	17:13024437-13024895	ENSG00000263648,ENSG00000265400,ENSG00000286617,ENSG00000179136,ENSG00000287462,ENSG00000141052,ENSG00000227274,ENSG00000265503,ENSG00000280168,ENSG00000277621,ENSG00000263707,ENSG00000006744,ENSG00000273098,ENSG00000141028
chr17	13337985	13338239	17:13337985-13338239	ENSG00000286617,ENSG00000179136,ENSG00000141052,ENSG00000227274,ENSG00000265503,ENSG00000273098,ENSG00000234634,ENSG00000221698,ENSG00000226156,ENSG00000232058,ENSG00000259944,ENSG00000287307,ENSG00000265163
chr17	13385350	13385870	17:13385350-13385870	ENSG00000263648,ENSG00000265400,ENSG00000286617,ENSG00000179136,ENSG00000287462,ENSG00000141052,ENSG00000227274,ENSG00000265503,ENSG00000280168,ENSG00000273098,ENSG00000234634,ENSG00000221698,ENSG00000265494,ENSG00000266744,ENSG00000141028,ENSG00000223510,ENSG00000226130,ENSG00000226156,ENSG00000232058,ENSG00000259944,ENSG00000287307,ENSG00000265163,ENSG00000233193,ENSG00000227255
chr17	13510135	13510347	17:13510135-13510347	ENSG00000286617,ENSG00000179136,ENSG00000287462,ENSG00000227274,ENSG00000273098,ENSG00000234634,ENSG00000221698,ENSG00000141028,ENSG00000226156,ENSG00000232058,ENSG00000259944,ENSG00000287307,ENSG00000265163
chr17	13594793	13595012	17:13594793-13595012	ENSG00000265400,ENSG00000286617,ENSG00000179136,ENSG00000265503,ENSG00000273098,ENSG00000234634,ENSG00000153976,ENSG00000221698,ENSG00000265494,ENSG00000266744,ENSG00000141028,ENSG00000223510,ENSG00000266378,ENSG00000230897,ENSG00000226156,ENSG00000232058,ENSG00000259944,ENSG00000287307,ENSG00000265163
chr17	13601596	13602293	17:13601596-13602293	ENSG00000273098,ENSG00000234634,ENSG00000153976,ENSG00000221698,ENSG00000265494,ENSG00000266744,ENSG00000141028,ENSG00000223510,ENSG00000226156,ENSG00000287307,ENSG00000265163
chr17	13931168	13931511	17:13931168-13931511	ENSG00000273098,ENSG00000265494,ENSG00000233852,ENSG00000266744,ENSG00000141028,ENSG00000223510,ENSG00000226156,ENSG00000232058,ENSG00000259944,ENSG00000287307,ENSG00000265163
chr17	14069004	14069945	17:14069004-14069945	ENSG00000236088,ENSG00000266744,ENSG00000141028,ENSG00000006695,ENSG00000252305,ENSG00000223510
chr17	14193226	14193448	17:14193226-14193448	ENSG00000273098,ENSG00000141028,ENSG00000252305,ENSG00000223510,ENSG00000232058,ENSG00000223544
chr17	14297553	14297762	17:14297553-14297762	ENSG00000141028,ENSG00000223510,ENSG00000262786,ENSG00000125430,ENSG00000266709,ENSG00000266378
chr17	14300777	14301366	17:14300777-14301366	ENSG00000273098,ENSG00000234634,ENSG00000265494,ENSG00000266744,ENSG00000141028,ENSG00000006695,ENSG00000252305,ENSG00000223510,ENSG00000262786,ENSG00000125430,ENSG00000266709,ENSG00000266378,ENSG00000230647,ENSG00000230897,ENSG00000226156,ENSG00000232058,ENSG00000259944,ENSG00000287307,ENSG00000265163
chr17	14302509	14302762	17:14302509-14302762	ENSG00000141028,ENSG00000223510,ENSG00000262786,ENSG00000125430,ENSG00000266709,ENSG00000266378
chr17	14309203	14309678	17:14309203-14309678	ENSG00000273098,ENSG00000234634,ENSG00000221698,ENSG00000265494,ENSG00000266744,ENSG00000141028,ENSG00000252305,ENSG00000223510,ENSG00000262786,ENSG00000125430,ENSG00000266709,ENSG00000266378,ENSG00000230647,ENSG00000230897,ENSG00000226156,ENSG00000232058,ENSG00000259944,ENSG00000287307,ENSG00000265163
chr17	14359312	14359853	17:14359312-14359853	ENSG00000273098,ENSG00000221698,ENSG00000266744,ENSG00000141028,ENSG00000223510,ENSG00000266378,ENSG00000230647,ENSG00000230897,ENSG00000226156,ENSG00000232058,ENSG00000259944,ENSG00000287307,ENSG00000265163
chr17	14604991	14605531	17:14604991-14605531	ENSG00000227274,ENSG00000273098,ENSG00000234634,ENSG00000266744,ENSG00000230647,ENSG00000230897,ENSG00000226130,ENSG00000205325,ENSG00000226156,ENSG00000232058,ENSG00000259944,ENSG00000287307,ENSG00000265163
chr17	14748355	14748620	17:14748355-14748620	ENSG00000230897,ENSG00000226130,ENSG00000205325,ENSG00000226156,ENSG00000232058,ENSG00000259944,ENSG00000287307,ENSG00000265163
chr17	14790553	14790813	17:14790553-14790813	ENSG00000141028,ENSG00000230897,ENSG00000226130,ENSG00000205325,ENSG00000226156,ENSG00000232058,ENSG00000259944,ENSG00000287307,ENSG00000265163
chr17	14833349	14833531	17:14833349-14833531	ENSG00000230897,ENSG00000238212,ENSG00000232058
chr17	15236160	15236706	17:15236160-15236706	ENSG00000232058,ENSG00000259944,ENSG00000287307,ENSG00000265163,ENSG00000109099,ENSG00000265110,ENSG00000237377,ENSG00000200437
chr17	15260465	15261169	17:15260465-15261169	ENSG00000109099,ENSG00000265110,ENSG00000279660,ENSG00000265445,ENSG00000286792,ENSG00000237377,ENSG00000200437,ENSG00000279567,ENSG00000266667
chr17	15341482	15341818	17:15341482-15341818	ENSG00000237377,ENSG00000125409,ENSG00000200437,ENSG00000279567,ENSG00000266667
chr17	15398371	15398685	17:15398371-15398685	ENSG00000259944,ENSG00000265163,ENSG00000109099,ENSG00000265110,ENSG00000279660,ENSG00000265445,ENSG00000286792,ENSG00000237377,ENSG00000200437,ENSG00000279567,ENSG00000266667,ENSG00000239888
chr17	15444890	15445136	17:15444890-15445136	ENSG00000141028,ENSG00000109099,ENSG00000265110,ENSG00000279660,ENSG00000265445,ENSG00000237377,ENSG00000200437,ENSG00000279567,ENSG00000266667,ENSG00000239888,ENSG00000239704,ENSG00000234324,ENSG00000214946
chr17	15490595	15491067	17:15490595-15491067	ENSG00000226156,ENSG00000232058,ENSG00000259944,ENSG00000287307,ENSG00000265163,ENSG00000109099,ENSG00000265110,ENSG00000279660,ENSG00000265445,ENSG00000286792,ENSG00000237377,ENSG00000200437,ENSG00000279567,ENSG00000266667,ENSG00000239888,ENSG00000239704,ENSG00000223878,ENSG00000241322,ENSG00000252129,ENSG00000223544,ENSG00000214946,ENSG00000233002,ENSG00000267227,ENSG00000235430
chr17	15502797	15503035	17:15502797-15503035	ENSG00000259944,ENSG00000287307,ENSG00000265163,ENSG00000109099,ENSG00000265110,ENSG00000279660,ENSG00000265445,ENSG00000286792,ENSG00000237377,ENSG00000200437,ENSG00000279567,ENSG00000266667,ENSG00000239888,ENSG00000239704,ENSG00000223878
chr17	15525345	15525645	17:15525345-15525645	ENSG00000287307,ENSG00000265163,ENSG00000109099,ENSG00000265110,ENSG00000279660,ENSG00000265445,ENSG00000237377,ENSG00000266538,ENSG00000252129,ENSG00000223544
chr17	15563149	15564067	17:15563149-15564067	ENSG00000259944,ENSG00000259024,ENSG00000175106,ENSG00000241322,ENSG00000252129,ENSG00000223544,ENSG00000233002,ENSG00000267227
chr17	15642908	15643243	17:15642908-15643243	ENSG00000241322,ENSG00000223544,ENSG00000221926,ENSG00000214946,ENSG00000233002,ENSG00000267227,ENSG00000233193,ENSG00000227255,ENSG00000275413,ENSG00000235430
chr17	15651504	15652084	17:15651504-15652084	ENSG00000241322,ENSG00000251537,ENSG00000252129,ENSG00000223544,ENSG00000221926,ENSG00000266261,ENSG00000108452,ENSG00000187607,ENSG00000255104,ENSG00000233966,ENSG00000214946,ENSG00000233002,ENSG00000267227,ENSG00000233193,ENSG00000227255,ENSG00000235430
chr17	15683900	15684553	17:15683900-15684553	ENSG00000241322,ENSG00000223544,ENSG00000221926,ENSG00000108452,ENSG00000187607,ENSG00000255104,ENSG00000214946,ENSG00000233002,ENSG00000267227,ENSG00000233193,ENSG00000227255,ENSG00000235430
chr17	15687519	15687704	17:15687519-15687704	ENSG00000221926,ENSG00000187607,ENSG00000255104,ENSG00000267227
chr17	15699167	15699897	17:15699167-15699897	ENSG00000241322,ENSG00000252129,ENSG00000223544,ENSG00000221926,ENSG00000108452,ENSG00000187607,ENSG00000255104,ENSG00000233966,ENSG00000214946,ENSG00000233002,ENSG00000267227,ENSG00000233193,ENSG00000227255,ENSG00000235430
chr17	15786148	15786630	17:15786148-15786630	ENSG00000223544,ENSG00000233002,ENSG00000267227,ENSG00000233193,ENSG00000227255,ENSG00000233090,ENSG00000276855,ENSG00000265519,ENSG00000179277,ENSG00000227018,ENSG00000251829,ENSG00000235430
chr17	15828849	15829119	17:15828849-15829119	ENSG00000241322,ENSG00000267227,ENSG00000288235,ENSG00000264673,ENSG00000272815,ENSG00000266129,ENSG00000233979,ENSG00000243686,ENSG00000227782,ENSG00000275413,ENSG00000011295,ENSG00000214941,ENSG00000227790,ENSG00000237057
chr17	15833048	15833447	17:15833048-15833447	ENSG00000241322,ENSG00000233002,ENSG00000267227,ENSG00000233193,ENSG00000227255,ENSG00000199674,ENSG00000252383,ENSG00000233979,ENSG00000243686,ENSG00000227782,ENSG00000275413,ENSG00000011295,ENSG00000214941,ENSG00000227790,ENSG00000237057,ENSG00000235430
chr17	15849192	15849498	17:15849192-15849498	ENSG00000223544,ENSG00000233002,ENSG00000267227,ENSG00000199674,ENSG00000243686,ENSG00000227782,ENSG00000275413,ENSG00000011295,ENSG00000214941,ENSG00000227790,ENSG00000237057,ENSG00000235430
chr17	15886917	15887107	17:15886917-15887107	ENSG00000233002,ENSG00000267227,ENSG00000233193,ENSG00000227255,ENSG00000243686,ENSG00000227782,ENSG00000235430
chr17	15894414	15894718	17:15894414-15894718	ENSG00000233002,ENSG00000233193,ENSG00000227255,ENSG00000275413,ENSG00000235430
chr17	15917286	15917733	17:15917286-15917733	ENSG00000214946,ENSG00000233002,ENSG00000267227,ENSG00000233193,ENSG00000227255,ENSG00000243686,ENSG00000227782,ENSG00000275413
chr17	15927899	15928327	17:15927899-15928327	ENSG00000223544,ENSG00000214946,ENSG00000233002,ENSG00000267227,ENSG00000233193,ENSG00000227255,ENSG00000199674,ENSG00000252383,ENSG00000233979,ENSG00000243686,ENSG00000227782,ENSG00000275413,ENSG00000170425,ENSG00000235430
chr17	15944587	15945458	17:15944587-15945458	ENSG00000214946,ENSG00000233002,ENSG00000267227,ENSG00000233979,ENSG00000243686,ENSG00000227782,ENSG00000275413,ENSG00000011295,ENSG00000214941,ENSG00000170425
chr17	15958998	15959553	17:15958998-15959553	ENSG00000223544,ENSG00000214946,ENSG00000233002,ENSG00000267227,ENSG00000233193,ENSG00000227255,ENSG00000199674,ENSG00000252383,ENSG00000233979,ENSG00000243686,ENSG00000227782,ENSG00000275413,ENSG00000011295,ENSG00000214941,ENSG00000170425,ENSG00000235430
chr17	15965543	15966652	17:15965543-15966652	ENSG00000214946,ENSG00000233193,ENSG00000227255,ENSG00000252383,ENSG00000233979,ENSG00000243686,ENSG00000227782,ENSG00000275413,ENSG00000170425
chr17	15981785	15982075	17:15981785-15982075	ENSG00000233979,ENSG00000243686,ENSG00000227782,ENSG00000275413,ENSG00000011295,ENSG00000214941,ENSG00000170425
chr17	15999381	16000276	17:15999381-16000276	ENSG00000199674,ENSG00000252383,ENSG00000233979,ENSG00000243686,ENSG00000227782,ENSG00000275413,ENSG00000011295,ENSG00000214941,ENSG00000227790
chr17	16199274	16199668	17:16199274-16199668	ENSG00000108474,ENSG00000239221,ENSG00000199674,ENSG00000252383,ENSG00000233979,ENSG00000243686,ENSG00000227782,ENSG00000141027,ENSG00000275413
chr17	16214969	16215947	17:16214969-16215947	ENSG00000108474,ENSG00000239221,ENSG00000199674,ENSG00000252383,ENSG00000233979,ENSG00000243686,ENSG00000227782,ENSG00000141027,ENSG00000275413
chr17	16285914	16286508	17:16285914-16286508	ENSG00000221355,ENSG00000108474,ENSG00000199674,ENSG00000252383,ENSG00000233979,ENSG00000243686,ENSG00000227782,ENSG00000141027
chr17	16287706	16287981	17:16287706-16287981	ENSG00000221355,ENSG00000108474,ENSG00000199674,ENSG00000252383,ENSG00000233979
chr17	16352872	16353772	17:16352872-16353772	ENSG00000166582,ENSG00000199674,ENSG00000252383,ENSG00000233979,ENSG00000243686,ENSG00000227782
chr17	16363888	16364245	17:16363888-16364245	ENSG00000277512,ENSG00000266651,ENSG00000277370,ENSG00000166582,ENSG00000252383
chr17	16380659	16381342	17:16380659-16381342	ENSG00000277512,ENSG00000266651,ENSG00000277370,ENSG00000277108,ENSG00000175061,ENSG00000265095,ENSG00000265401,ENSG00000170315
chr17	16386504	16387062	17:16386504-16387062	ENSG00000277512,ENSG00000266651,ENSG00000277370,ENSG00000277108,ENSG00000175061,ENSG00000264739,ENSG00000265095,ENSG00000265401,ENSG00000170315
chr17	16398697	16399088	17:16398697-16399088	ENSG00000277512,ENSG00000266651,ENSG00000277370,ENSG00000277108,ENSG00000175061,ENSG00000239203,ENSG00000187688,ENSG00000264739,ENSG00000265095,ENSG00000265401,ENSG00000170315
chr17	16406966	16407324	17:16406966-16407324	ENSG00000277512,ENSG00000266651,ENSG00000277370,ENSG00000277108,ENSG00000175061,ENSG00000239203,ENSG00000187688,ENSG00000264739,ENSG00000265095,ENSG00000265401,ENSG00000170315,ENSG00000233979
chr17	16408269	16408505	17:16408269-16408505	ENSG00000187688,ENSG00000264739
chr17	16416366	16416786	17:16416366-16416786	ENSG00000277512,ENSG00000266651,ENSG00000277370,ENSG00000277108,ENSG00000175061,ENSG00000239203,ENSG00000187688,ENSG00000264739,ENSG00000265401,ENSG00000170315
chr17	16428209	16428429	17:16428209-16428429	ENSG00000277512,ENSG00000266651,ENSG00000277370,ENSG00000277108,ENSG00000175061,ENSG00000239203,ENSG00000187688,ENSG00000264739
chr17	16438527	16439298	17:16438527-16439298	ENSG00000277512,ENSG00000266651,ENSG00000277370,ENSG00000277108,ENSG00000175061,ENSG00000239203,ENSG00000187688
chr17	16453350	16453604	17:16453350-16453604	ENSG00000286743,ENSG00000181350,ENSG00000277512,ENSG00000266651,ENSG00000277370,ENSG00000277108,ENSG00000175061
chr17	16491389	16492583	17:16491389-16492583	ENSG00000181350,ENSG00000277512,ENSG00000266651,ENSG00000277370
chr17	16521348	16521613	17:16521348-16521613	ENSG00000286743,ENSG00000277512,ENSG00000266651,ENSG00000277370
chr17	16535550	16536148	17:16535550-16536148	ENSG00000214856,ENSG00000288235,ENSG00000264673,ENSG00000272815,ENSG00000266129,ENSG00000188933,ENSG00000276088,ENSG00000252446,ENSG00000266302,ENSG00000170160,ENSG00000231458,ENSG00000235554,ENSG00000266803,ENSG00000141040,ENSG00000286743,ENSG00000279825,ENSG00000277512,ENSG00000266651,ENSG00000277370,ENSG00000233979
chr17	16569064	16569584	17:16569064-16569584	ENSG00000235554,ENSG00000266803,ENSG00000141040,ENSG00000154016
chr17	16584260	16584653	17:16584260-16584653	ENSG00000283033,ENSG00000264729,ENSG00000288235,ENSG00000264673,ENSG00000272815,ENSG00000266129,ENSG00000276088,ENSG00000252446,ENSG00000266302,ENSG00000170160,ENSG00000231458,ENSG00000235554,ENSG00000266803,ENSG00000141040
chr17	16589080	16589646	17:16589080-16589646	ENSG00000265853,ENSG00000264892,ENSG00000264729,ENSG00000288235,ENSG00000264673,ENSG00000272815,ENSG00000266129,ENSG00000188933,ENSG00000276088,ENSG00000252446,ENSG00000266302,ENSG00000170160,ENSG00000231458,ENSG00000235554,ENSG00000266803,ENSG00000141040,ENSG00000252383
chr17	16653457	16653912	17:16653457-16653912	ENSG00000265853,ENSG00000283033,ENSG00000264892,ENSG00000288235,ENSG00000264673,ENSG00000272815,ENSG00000266129,ENSG00000188933,ENSG00000276088,ENSG00000252446,ENSG00000266302,ENSG00000170160,ENSG00000231458,ENSG00000264359,ENSG00000264765,ENSG00000197566,ENSG00000235554
chr17	16666954	16667554	17:16666954-16667554	ENSG00000265853,ENSG00000283033,ENSG00000264729,ENSG00000288235,ENSG00000264673,ENSG00000272815,ENSG00000266129,ENSG00000188933,ENSG00000276088,ENSG00000252446,ENSG00000266302,ENSG00000170160,ENSG00000231458,ENSG00000264359,ENSG00000264765,ENSG00000197566,ENSG00000235554
chr17	16751342	16751777	17:16751342-16751777	ENSG00000265853,ENSG00000283033,ENSG00000226145,ENSG00000264892,ENSG00000264729,ENSG00000188933,ENSG00000226478,ENSG00000276088,ENSG00000170160,ENSG00000231458,ENSG00000252383
chr17	16836320	16836505	17:16836320-16836505	ENSG00000265853,ENSG00000283033,ENSG00000205312,ENSG00000131885,ENSG00000227300,ENSG00000226145,ENSG00000264892,ENSG00000264729,ENSG00000188933,ENSG00000167494
chr17	16845700	16845886	17:16845700-16845886	ENSG00000186831,ENSG00000265853,ENSG00000283033,ENSG00000229749,ENSG00000205312,ENSG00000131885,ENSG00000226145,ENSG00000264729,ENSG00000276088
chr17	16938978	16939221	17:16938978-16939221	ENSG00000186831,ENSG00000214856,ENSG00000240505,ENSG00000128438,ENSG00000265853,ENSG00000283033,ENSG00000276532
chr17	16988110	16988631	17:16988110-16988631	ENSG00000230969,ENSG00000230709,ENSG00000240505,ENSG00000265853,ENSG00000283033,ENSG00000264892,ENSG00000264729,ENSG00000276088
chr17	17001676	17002068	17:17001676-17002068	ENSG00000225442,ENSG00000263624,ENSG00000206859,ENSG00000243370,ENSG00000278864,ENSG00000260328,ENSG00000240505,ENSG00000265853,ENSG00000188933,ENSG00000262319
chr17	17018398	17018619	17:17018398-17018619	ENSG00000287114,ENSG00000260328
chr17	17025633	17025970	17:17025633-17025970	ENSG00000225442,ENSG00000287114,ENSG00000260328,ENSG00000279825
chr17	17036416	17037030	17:17036416-17037030	ENSG00000229526,ENSG00000227919,ENSG00000287910,ENSG00000133030,ENSG00000225442,ENSG00000263624,ENSG00000206859,ENSG00000243370,ENSG00000278864,ENSG00000287114,ENSG00000260328,ENSG00000267492
chr17	17042051	17042717	17:17042051-17042717	ENSG00000287910,ENSG00000133030,ENSG00000225442,ENSG00000263624,ENSG00000206859,ENSG00000243370,ENSG00000278864,ENSG00000287114,ENSG00000260328,ENSG00000263206,ENSG00000236022
chr17	17045142	17045483	17:17045142-17045483	ENSG00000287910,ENSG00000133030,ENSG00000225442
chr17	17051807	17051995	17:17051807-17051995	ENSG00000287910,ENSG00000133030,ENSG00000225442,ENSG00000263624,ENSG00000206859,ENSG00000278864
chr17	17125768	17126204	17:17125768-17126204	ENSG00000133030,ENSG00000225442,ENSG00000206859,ENSG00000243370,ENSG00000278864
chr17	17126631	17126839	17:17126631-17126839	ENSG00000133030,ENSG00000225442,ENSG00000206859,ENSG00000243370,ENSG00000278864
chr17	17145384	17145783	17:17145384-17145783	ENSG00000133030,ENSG00000263624,ENSG00000206859,ENSG00000243370,ENSG00000278864,ENSG00000228157,ENSG00000263394
chr17	17151993	17152383	17:17151993-17152383	ENSG00000133030,ENSG00000225442,ENSG00000263624,ENSG00000206859,ENSG00000243370,ENSG00000278864
chr17	17205448	17206594	17:17205448-17206594	ENSG00000263624,ENSG00000206859,ENSG00000243370,ENSG00000278864,ENSG00000179598,ENSG00000264187,ENSG00000154803,ENSG00000266498
chr17	17236957	17237720	17:17236957-17237720	ENSG00000263624,ENSG00000206859,ENSG00000243370,ENSG00000278864,ENSG00000179598,ENSG00000264187,ENSG00000154803,ENSG00000266498,ENSG00000226359,ENSG00000141030,ENSG00000288235,ENSG00000264673,ENSG00000272815,ENSG00000266129
chr17	17239900	17240239	17:17239900-17240239	ENSG00000264187,ENSG00000154803,ENSG00000266498,ENSG00000226359,ENSG00000141030
chr17	17252306	17252730	17:17252306-17252730	ENSG00000263624,ENSG00000206859,ENSG00000243370,ENSG00000278864,ENSG00000264187,ENSG00000154803,ENSG00000266498,ENSG00000226359,ENSG00000141030
chr17	17280467	17281463	17:17280467-17281463	ENSG00000243370,ENSG00000141030
chr17	17300828	17301114	17:17300828-17301114	ENSG00000205309,ENSG00000266664
chr17	17303205	17303788	17:17303205-17303788	ENSG00000141030,ENSG00000205309,ENSG00000266664
chr17	17304563	17304826	17:17304563-17304826	ENSG00000205309,ENSG00000266664
chr17	17305489	17305713	17:17305489-17305713	ENSG00000205309
chr17	17354826	17355252	17:17354826-17355252	ENSG00000229526,ENSG00000227919,ENSG00000215030,ENSG00000230865,ENSG00000201741,ENSG00000206730,ENSG00000267492
chr17	17356197	17356538	17:17356197-17356538	ENSG00000215030,ENSG00000201741,ENSG00000206730
chr17	17392008	17392416	17:17392008-17392416	ENSG00000215030,ENSG00000227158,ENSG00000230865,ENSG00000201741,ENSG00000188933
chr17	17403868	17404446	17:17403868-17404446	ENSG00000215030,ENSG00000227158,ENSG00000230865,ENSG00000201741,ENSG00000206730,ENSG00000263206,ENSG00000236022,ENSG00000250111
chr17	17416616	17416830	17:17416616-17416830	ENSG00000215030,ENSG00000227158,ENSG00000230865,ENSG00000201741,ENSG00000154016
chr17	17446840	17447075	17:17446840-17447075	ENSG00000230865,ENSG00000201741
chr17	17476855	17477354	17:17476855-17477354	ENSG00000230865,ENSG00000201741,ENSG00000141026,ENSG00000108551,ENSG00000206730
chr17	17484506	17484824	17:17484506-17484824	ENSG00000230865,ENSG00000201741,ENSG00000141026
chr17	17487258	17487639	17:17487258-17487639	ENSG00000230865,ENSG00000201741,ENSG00000141026,ENSG00000263206,ENSG00000236022
chr17	17495092	17495464	17:17495092-17495464	ENSG00000201741,ENSG00000108551,ENSG00000286430,ENSG00000265511,ENSG00000206730
chr17	17496245	17497088	17:17496245-17497088	ENSG00000230865,ENSG00000201741,ENSG00000141026,ENSG00000108551,ENSG00000286430,ENSG00000133027,ENSG00000265511,ENSG00000206730
chr17	17512007	17512378	17:17512007-17512378	ENSG00000286430,ENSG00000133027,ENSG00000265511,ENSG00000206730
chr17	17561940	17562139	17:17561940-17562139	ENSG00000206730
chr17	17591248	17592174	17:17591248-17592174	ENSG00000133027,ENSG00000206730,ENSG00000264666,ENSG00000263206,ENSG00000236022
chr17	17592918	17593120	17:17592918-17593120	ENSG00000133027,ENSG00000206730,ENSG00000264666,ENSG00000263206,ENSG00000236022
chr17	17613614	17613993	17:17613614-17613993	ENSG00000201741,ENSG00000206730,ENSG00000264666,ENSG00000279200
chr17	17663370	17663791	17:17663370-17663791	ENSG00000206730,ENSG00000223979,ENSG00000273948,ENSG00000274836,ENSG00000280198,ENSG00000188933
chr17	17669111	17669289	17:17669111-17669289	ENSG00000223979,ENSG00000273948,ENSG00000274836,ENSG00000154016
chr17	17681180	17681851	17:17681180-17681851	ENSG00000223979,ENSG00000273948,ENSG00000274836,ENSG00000108557,ENSG00000189152
chr17	17682385	17683184	17:17682385-17683184	ENSG00000223979,ENSG00000273948,ENSG00000274836,ENSG00000108557,ENSG00000189152
chr17	17693974	17695338	17:17693974-17695338	ENSG00000223979,ENSG00000273948,ENSG00000274836,ENSG00000108557
chr17	17712616	17712882	17:17712616-17712882	ENSG00000262074,ENSG00000265185
chr17	17722531	17722893	17:17722531-17722893	-
chr17	17723890	17724742	17:17723890-17724742	-
chr17	17738361	17738771	17:17738361-17738771	ENSG00000237328
chr17	17749971	17750158	17:17749971-17750158	ENSG00000237328
chr17	17752089	17752657	17:17752089-17752657	ENSG00000108557,ENSG00000264167,ENSG00000226746,ENSG00000237328
chr17	17757400	17757796	17:17757400-17757796	ENSG00000264167,ENSG00000226746,ENSG00000237328
chr17	17758033	17758466	17:17758033-17758466	ENSG00000237328
chr17	17764178	17764620	17:17764178-17764620	ENSG00000229526,ENSG00000227919,ENSG00000264167,ENSG00000226746,ENSG00000237328,ENSG00000267492
chr17	17781267	17781473	17:17781267-17781473	ENSG00000108557,ENSG00000264167,ENSG00000226746,ENSG00000237328
chr17	17781788	17782354	17:17781788-17782354	ENSG00000108557,ENSG00000264167,ENSG00000226746,ENSG00000237328
chr17	17783712	17784125	17:17783712-17784125	ENSG00000108557,ENSG00000264167,ENSG00000226746,ENSG00000237328
chr17	17792723	17793212	17:17792723-17793212	ENSG00000108557,ENSG00000207839,ENSG00000274111,ENSG00000264167,ENSG00000226746,ENSG00000237328
chr17	17809177	17809365	17:17809177-17809365	ENSG00000108557,ENSG00000207839,ENSG00000274111,ENSG00000072310
chr17	17812200	17812834	17:17812200-17812834	ENSG00000108557,ENSG00000207839,ENSG00000274111,ENSG00000072310
chr17	17823482	17824236	17:17823482-17824236	ENSG00000207839,ENSG00000274111,ENSG00000072310
chr17	17836205	17836707	17:17836205-17836707	ENSG00000207839,ENSG00000274111,ENSG00000072310
chr17	17839958	17840487	17:17839958-17840487	ENSG00000197815,ENSG00000175662,ENSG00000207839,ENSG00000274111,ENSG00000072310
chr17	17849181	17849585	17:17849181-17849585	ENSG00000197815,ENSG00000175662,ENSG00000207839,ENSG00000274111,ENSG00000072310
chr17	17849897	17850294	17:17849897-17850294	ENSG00000197815,ENSG00000175662,ENSG00000207839,ENSG00000274111,ENSG00000072310
chr17	17860126	17860453	17:17860126-17860453	ENSG00000197815,ENSG00000175662,ENSG00000207839,ENSG00000274111,ENSG00000072310
chr17	17890975	17891250	17:17890975-17891250	ENSG00000280198,ENSG00000230273
chr17	17913876	17914273	17:17913876-17914273	ENSG00000280198,ENSG00000230273
chr17	17935002	17935294	17:17935002-17935294	ENSG00000230273
chr17	17935473	17935957	17:17935473-17935957	ENSG00000280198,ENSG00000230273
chr17	17972112	17972966	17:17972112-17972966	ENSG00000141034,ENSG00000280198,ENSG00000230273,ENSG00000171953,ENSG00000171962,ENSG00000175662
chr17	18018007	18018211	17:18018007-18018211	ENSG00000280198,ENSG00000232344,ENSG00000230273,ENSG00000171953,ENSG00000171962
chr17	18038994	18040029	17:18038994-18040029	ENSG00000141034,ENSG00000280198,ENSG00000230273,ENSG00000171953,ENSG00000171962
chr17	18087647	18088153	17:18087647-18088153	ENSG00000279428,ENSG00000108591
chr17	18102690	18102976	17:18102690-18102976	ENSG00000091536,ENSG00000279428,ENSG00000108591
chr17	18123025	18123238	17:18123025-18123238	ENSG00000091536,ENSG00000279428
chr17	18153789	18154158	17:18153789-18154158	ENSG00000091536
chr17	18182980	18184029	17:18182980-18184029	ENSG00000091536,ENSG00000266677,ENSG00000091542,ENSG00000266664,ENSG00000262319
chr17	18217355	18217673	17:18217355-18217673	ENSG00000229526,ENSG00000227919,ENSG00000091542,ENSG00000177731,ENSG00000250111,ENSG00000167494,ENSG00000267492
chr17	18225326	18226036	17:18225326-18226036	ENSG00000267075,ENSG00000229526,ENSG00000227919,ENSG00000091542,ENSG00000131899,ENSG00000177731,ENSG00000177427,ENSG00000260647,ENSG00000177302,ENSG00000228000,ENSG00000237382,ENSG00000283772,ENSG00000267492
chr17	18258057	18258802	17:18258057-18258802	ENSG00000177731,ENSG00000177427,ENSG00000260647,ENSG00000250111
chr17	18260394	18261141	17:18260394-18261141	ENSG00000177731,ENSG00000177427,ENSG00000260647,ENSG00000177302,ENSG00000228000,ENSG00000237382
chr17	18314549	18315809	17:18314549-18315809	ENSG00000214856,ENSG00000177302,ENSG00000228000,ENSG00000237382,ENSG00000176994,ENSG00000283772,ENSG00000167494
chr17	18363274	18363718	17:18363274-18363718	ENSG00000177302,ENSG00000228000,ENSG00000237382,ENSG00000176974,ENSG00000283772,ENSG00000279825,ENSG00000250111,ENSG00000174977,ENSG00000189375
chr17	18377327	18377729	17:18377327-18377729	ENSG00000214860,ENSG00000264177,ENSG00000267441,ENSG00000275206,ENSG00000204471,ENSG00000186831,ENSG00000214856,ENSG00000283772
chr17	18383059	18383334	17:18383059-18383334	ENSG00000214860,ENSG00000264177,ENSG00000267441,ENSG00000275206,ENSG00000204471,ENSG00000214856,ENSG00000229526,ENSG00000227919,ENSG00000283772,ENSG00000288235,ENSG00000264673,ENSG00000272815,ENSG00000266129,ENSG00000267492
chr17	18388869	18389237	17:18388869-18389237	ENSG00000263946,ENSG00000214860,ENSG00000264177,ENSG00000267441,ENSG00000275206,ENSG00000204471,ENSG00000205266,ENSG00000266162,ENSG00000186831,ENSG00000229526,ENSG00000227919,ENSG00000283772,ENSG00000276532,ENSG00000267492
chr17	18403343	18403525	17:18403343-18403525	ENSG00000283772,ENSG00000226145,ENSG00000228157,ENSG00000263394,ENSG00000227689,ENSG00000273018,ENSG00000167494
chr17	18411962	18412324	17:18411962-18412324	ENSG00000275206,ENSG00000204471,ENSG00000220161,ENSG00000205266,ENSG00000266162,ENSG00000186831,ENSG00000260907,ENSG00000265916,ENSG00000283772,ENSG00000226145,ENSG00000288235,ENSG00000264673,ENSG00000272815,ENSG00000266129,ENSG00000230197,ENSG00000167494
chr17	18435891	18436501	17:18435891-18436501	ENSG00000186831,ENSG00000214856,ENSG00000177731,ENSG00000177302,ENSG00000176994,ENSG00000283772,ENSG00000279428,ENSG00000252971,ENSG00000231458,ENSG00000230662
chr17	18476633	18477171	17:18476633-18477171	ENSG00000205266,ENSG00000266162,ENSG00000229526,ENSG00000227919,ENSG00000230528,ENSG00000170298,ENSG00000196893,ENSG00000154025,ENSG00000262262,ENSG00000276532,ENSG00000154874,ENSG00000167494,ENSG00000171916,ENSG00000230662,ENSG00000267492
chr17	18492958	18493467	17:18492958-18493467	ENSG00000227685,ENSG00000266364,ENSG00000226981,ENSG00000266079,ENSG00000229586,ENSG00000177302,ENSG00000228000,ENSG00000237382,ENSG00000287058,ENSG00000262262,ENSG00000154874,ENSG00000171916
chr17	18521177	18521542	17:18521177-18521542	ENSG00000227689,ENSG00000233327,ENSG00000273018,ENSG00000167494
chr17	18563533	18564338	17:18563533-18564338	ENSG00000229526,ENSG00000227919,ENSG00000264892,ENSG00000288235,ENSG00000264673,ENSG00000272815,ENSG00000266129,ENSG00000230197,ENSG00000227077,ENSG00000227689,ENSG00000273018,ENSG00000167494,ENSG00000267492
chr17	18569566	18569800	17:18569566-18569800	ENSG00000287058,ENSG00000227077,ENSG00000154874,ENSG00000273018,ENSG00000167494
chr17	18625611	18625918	17:18625611-18625918	ENSG00000229526,ENSG00000227919,ENSG00000262319,ENSG00000228157,ENSG00000263394,ENSG00000230197,ENSG00000262074,ENSG00000265185,ENSG00000279825,ENSG00000265478,ENSG00000171931,ENSG00000174977,ENSG00000287058,ENSG00000262262,ENSG00000189375,ENSG00000276532,ENSG00000154874,ENSG00000267492
chr17	18682078	18682713	17:18682078-18682713	ENSG00000229526,ENSG00000227919,ENSG00000288235,ENSG00000264673,ENSG00000272815,ENSG00000266129,ENSG00000188933,ENSG00000266664,ENSG00000250111,ENSG00000171931,ENSG00000265693,ENSG00000108448,ENSG00000224126,ENSG00000240445,ENSG00000249459,ENSG00000174977,ENSG00000287058,ENSG00000262262,ENSG00000267492
chr17	18697738	18698295	17:18697738-18698295	ENSG00000281000,ENSG00000277947,ENSG00000262202,ENSG00000262074,ENSG00000265185,ENSG00000171931,ENSG00000265693,ENSG00000108448,ENSG00000224126,ENSG00000240445,ENSG00000249459,ENSG00000174977,ENSG00000287058,ENSG00000262262,ENSG00000189375
chr17	18712467	18712842	17:18712467-18712842	ENSG00000262319,ENSG00000281000,ENSG00000277947,ENSG00000262202,ENSG00000265478,ENSG00000171931,ENSG00000265693,ENSG00000108448,ENSG00000174977,ENSG00000189375
chr17	18721945	18722307	17:18721945-18722307	ENSG00000250111,ENSG00000265478,ENSG00000171931,ENSG00000108448,ENSG00000174977,ENSG00000189375
chr17	18780894	18781626	17:18780894-18781626	ENSG00000278701,ENSG00000288235,ENSG00000264673,ENSG00000272815,ENSG00000266129,ENSG00000281000,ENSG00000277947,ENSG00000262202,ENSG00000279825,ENSG00000274747,ENSG00000265478,ENSG00000171928,ENSG00000171931,ENSG00000262262,ENSG00000167494
chr17	18818016	18818435	17:18818016-18818435	ENSG00000262319,ENSG00000281000,ENSG00000277947,ENSG00000262202,ENSG00000230197,ENSG00000262074,ENSG00000265185,ENSG00000279825,ENSG00000196893,ENSG00000154025,ENSG00000212618,ENSG00000274747,ENSG00000141127,ENSG00000265478,ENSG00000276532
chr17	18856080	18856401	17:18856080-18856401	ENSG00000267075,ENSG00000281000,ENSG00000277947,ENSG00000262202,ENSG00000262074,ENSG00000265185,ENSG00000154016,ENSG00000196893,ENSG00000154025,ENSG00000212618,ENSG00000264273,ENSG00000274747,ENSG00000141127,ENSG00000250111,ENSG00000265478,ENSG00000276532
chr17	18857930	18858522	17:18857930-18858522	ENSG00000267075,ENSG00000281000,ENSG00000277947,ENSG00000262202,ENSG00000262074,ENSG00000265185,ENSG00000154016,ENSG00000196893,ENSG00000154025,ENSG00000264273,ENSG00000274747,ENSG00000141127,ENSG00000250111
chr17	18900863	18901809	17:18900863-18901809	ENSG00000263206,ENSG00000236022,ENSG00000266664,ENSG00000230197,ENSG00000262074,ENSG00000265185,ENSG00000196893,ENSG00000154025,ENSG00000212618,ENSG00000235672,ENSG00000274747,ENSG00000250111,ENSG00000265478
chr17	18917007	18917448	17:18917007-18917448	ENSG00000262319,ENSG00000281000,ENSG00000277947,ENSG00000262202,ENSG00000228157,ENSG00000263394,ENSG00000265746,ENSG00000262074,ENSG00000265185,ENSG00000154016,ENSG00000196893,ENSG00000154025,ENSG00000212618,ENSG00000235672,ENSG00000274747,ENSG00000141127,ENSG00000250111,ENSG00000265478,ENSG00000171931,ENSG00000276532
chr17	18992595	18993196	17:18992595-18993196	ENSG00000263206,ENSG00000236022,ENSG00000189152,ENSG00000281000,ENSG00000277947,ENSG00000262202,ENSG00000279825,ENSG00000154016,ENSG00000263045,ENSG00000188522,ENSG00000196893,ENSG00000154025,ENSG00000212618,ENSG00000265478,ENSG00000174977,ENSG00000276532
chr17	19004485	19005035	17:19004485-19005035	ENSG00000189152,ENSG00000281000,ENSG00000277947,ENSG00000262202,ENSG00000265746,ENSG00000230197,ENSG00000279825,ENSG00000263045,ENSG00000188522,ENSG00000196893,ENSG00000154025,ENSG00000212618,ENSG00000274747,ENSG00000250111
chr17	19027668	19027936	17:19027668-19027936	-
chr17	19032473	19032653	17:19032473-19032653	-
chr17	19038177	19038358	17:19038177-19038358	-
chr17	19046858	19047120	17:19046858-19047120	-
chr17	19048865	19049046	17:19048865-19049046	-
chr17	19061694	19062619	17:19061694-19062619	-
chr17	19063313	19064154	17:19063313-19064154	-
chr17	19070412	19070760	17:19070412-19070760	-
chr17	19076374	19076641	17:19076374-19076641	-
chr17	19111934	19112867	17:19111934-19112867	-
chr17	19125507	19125826	17:19125507-19125826	-
chr17	19127349	19127608	17:19127349-19127608	-
chr17	19136102	19136361	17:19136102-19136361	-
chr17	19146715	19146920	17:19146715-19146920	-
chr17	19161748	19161983	17:19161748-19161983	-
chr17	19181496	19181933	17:19181496-19181933	-
chr17	19187980	19188645	17:19187980-19188645	-
chr17	19189530	19190274	17:19189530-19190274	-
chr17	19196461	19196838	17:19196461-19196838	-
chr17	19216300	19216542	17:19216300-19216542	-
chr17	19236395	19236582	17:19236395-19236582	-
chr17	19237243	19237619	17:19237243-19237619	-
chr17	19260966	19261192	17:19260966-19261192	ENSG00000072134,ENSG00000263206,ENSG00000236022,ENSG00000230197
chr17	19290220	19290402	17:19290220-19290402	ENSG00000235397,ENSG00000072134,ENSG00000263206,ENSG00000236022,ENSG00000266664,ENSG00000281000,ENSG00000277947,ENSG00000262202,ENSG00000265746
chr17	19306265	19306647	17:19306265-19306647	ENSG00000235397,ENSG00000072134,ENSG00000262074,ENSG00000265185,ENSG00000154016
chr17	19338033	19338339	17:19338033-19338339	ENSG00000221540,ENSG00000108641,ENSG00000072134,ENSG00000263206,ENSG00000236022,ENSG00000228157,ENSG00000263394,ENSG00000265746,ENSG00000230197
chr17	19362352	19363103	17:19362352-19363103	ENSG00000189343,ENSG00000287196,ENSG00000166484,ENSG00000286799,ENSG00000108641,ENSG00000265746,ENSG00000262074,ENSG00000265185,ENSG00000154016
chr17	19370630	19370885	17:19370630-19370885	ENSG00000287196,ENSG00000166484,ENSG00000286799,ENSG00000108641
chr17	19377642	19378657	17:19377642-19378657	ENSG00000189343,ENSG00000287196,ENSG00000166482,ENSG00000166484,ENSG00000286799,ENSG00000108641,ENSG00000281000,ENSG00000277947,ENSG00000262202,ENSG00000230197
chr17	19384756	19385155	17:19384756-19385155	ENSG00000287196,ENSG00000166482,ENSG00000166484,ENSG00000108641,ENSG00000265746,ENSG00000230197
chr17	19386546	19386726	17:19386546-19386726	ENSG00000287196,ENSG00000166482,ENSG00000189152,ENSG00000265746
chr17	19387162	19387781	17:19387162-19387781	ENSG00000287196,ENSG00000166482,ENSG00000166484,ENSG00000108641,ENSG00000189152,ENSG00000228157,ENSG00000263394,ENSG00000265746
chr17	19418784	19418995	17:19418784-19418995	ENSG00000283675,ENSG00000227078,ENSG00000265126,ENSG00000128482,ENSG00000287196,ENSG00000266664
chr17	19448686	19449125	17:19448686-19449125	ENSG00000189343,ENSG00000231477,ENSG00000235979,ENSG00000287196,ENSG00000286799,ENSG00000108641,ENSG00000266664,ENSG00000262319,ENSG00000230197
chr17	19463163	19463656	17:19463163-19463656	ENSG00000214856,ENSG00000189343,ENSG00000231477,ENSG00000228331,ENSG00000235979,ENSG00000287196,ENSG00000266664,ENSG00000228157,ENSG00000263394
chr17	19507292	19508250	17:19507292-19508250	ENSG00000228331,ENSG00000262769,ENSG00000266179,ENSG00000271900,ENSG00000227225,ENSG00000242752,ENSG00000228725,ENSG00000224254,ENSG00000231625,ENSG00000263206,ENSG00000236022
chr17	19513957	19514327	17:19513957-19514327	ENSG00000228331,ENSG00000262769,ENSG00000266179,ENSG00000271900,ENSG00000227225,ENSG00000242752,ENSG00000228725,ENSG00000224254,ENSG00000231625,ENSG00000072210,ENSG00000264932,ENSG00000275982,ENSG00000252349,ENSG00000264785
chr17	19519645	19520364	17:19519645-19520364	ENSG00000142494,ENSG00000228331,ENSG00000266079,ENSG00000262769,ENSG00000266179,ENSG00000271900,ENSG00000227225,ENSG00000242752,ENSG00000228725,ENSG00000224254,ENSG00000231625,ENSG00000252349,ENSG00000264785,ENSG00000228157,ENSG00000263394
chr17	19533669	19534341	17:19533669-19534341	ENSG00000142494,ENSG00000228331,ENSG00000266079,ENSG00000262769,ENSG00000266179,ENSG00000271900,ENSG00000227225,ENSG00000242752,ENSG00000228725,ENSG00000224254,ENSG00000231625,ENSG00000252349
chr17	19546822	19547150	17:19546822-19547150	ENSG00000142494,ENSG00000228331,ENSG00000266079,ENSG00000262769,ENSG00000266179,ENSG00000271900,ENSG00000227225,ENSG00000242752,ENSG00000228725,ENSG00000224254,ENSG00000231625,ENSG00000252349,ENSG00000263206,ENSG00000236022
chr17	19579745	19580187	17:19579745-19580187	ENSG00000142494,ENSG00000266079,ENSG00000262769,ENSG00000228983,ENSG00000263107,ENSG00000266179,ENSG00000271900,ENSG00000227225,ENSG00000242752,ENSG00000228725,ENSG00000224254,ENSG00000231625,ENSG00000252349
chr17	19648395	19649184	17:19648395-19649184	ENSG00000262769,ENSG00000266179,ENSG00000271900,ENSG00000227225,ENSG00000242752,ENSG00000228725,ENSG00000224254,ENSG00000231625,ENSG00000072210,ENSG00000264932,ENSG00000275982,ENSG00000252349,ENSG00000281000,ENSG00000277947,ENSG00000262202,ENSG00000262074,ENSG00000265185
chr17	19654864	19655078	17:19654864-19655078	ENSG00000231625,ENSG00000072210,ENSG00000264932,ENSG00000275982,ENSG00000252349
chr17	19724533	19724970	17:19724533-19724970	ENSG00000262769,ENSG00000266179,ENSG00000271900,ENSG00000227225,ENSG00000242752,ENSG00000228725,ENSG00000231625,ENSG00000252349,ENSG00000180638,ENSG00000262681,ENSG00000264785
chr17	19744781	19745319	17:19744781-19745319	ENSG00000262769,ENSG00000266179,ENSG00000271900,ENSG00000227225,ENSG00000242752,ENSG00000228725,ENSG00000224254,ENSG00000231625,ENSG00000252349,ENSG00000264785,ENSG00000108602,ENSG00000230607
chr17	19752928	19753415	17:19752928-19753415	ENSG00000262769,ENSG00000266179,ENSG00000271900,ENSG00000227225,ENSG00000242752,ENSG00000228725,ENSG00000224254,ENSG00000231625,ENSG00000252349,ENSG00000264785,ENSG00000108602,ENSG00000230607
chr17	19762574	19762784	17:19762574-19762784	ENSG00000228331,ENSG00000262769,ENSG00000266179,ENSG00000271900,ENSG00000227225,ENSG00000242752,ENSG00000228725,ENSG00000224254,ENSG00000231625,ENSG00000252349,ENSG00000264785,ENSG00000230607,ENSG00000228157,ENSG00000263394
chr17	19766527	19766853	17:19766527-19766853	ENSG00000228331,ENSG00000262769,ENSG00000266179,ENSG00000271900,ENSG00000227225,ENSG00000242752,ENSG00000228725,ENSG00000224254,ENSG00000231625,ENSG00000252349,ENSG00000264785,ENSG00000230607,ENSG00000083290
chr17	19867042	19868021	17:19867042-19868021	ENSG00000083290,ENSG00000231096,ENSG00000279251,ENSG00000276406,ENSG00000270091,ENSG00000266126
chr17	19876556	19877044	17:19876556-19877044	ENSG00000083290,ENSG00000231096,ENSG00000279251,ENSG00000276406,ENSG00000270091,ENSG00000278701,ENSG00000266126
chr17	19977382	19978463	17:19977382-19978463	ENSG00000108599,ENSG00000266126
chr17	19992842	19993229	17:19992842-19993229	ENSG00000214856,ENSG00000108599,ENSG00000229586,ENSG00000278701,ENSG00000266839,ENSG00000276577,ENSG00000154898,ENSG00000212186,ENSG00000225014,ENSG00000128487,ENSG00000261033,ENSG00000266126
chr17	19996687	19996871	17:19996687-19996871	ENSG00000212186,ENSG00000225014,ENSG00000128487,ENSG00000261033
chr17	20009073	20010561	17:20009073-20010561	ENSG00000278701,ENSG00000212186,ENSG00000225014,ENSG00000128487,ENSG00000261033
chr17	20064030	20064390	17:20064030-20064390	ENSG00000225681,ENSG00000128487
chr17	20073151	20073800	17:20073151-20073800	ENSG00000278701,ENSG00000225681,ENSG00000128487
chr17	20116787	20117105	17:20116787-20117105	ENSG00000266839,ENSG00000276577,ENSG00000154898,ENSG00000212186,ENSG00000225014,ENSG00000261033
chr17	20155645	20156398	17:20155645-20156398	ENSG00000231258,ENSG00000232889,ENSG00000252971,ENSG00000212186,ENSG00000128487
chr17	20184996	20185398	17:20184996-20185398	ENSG00000232889,ENSG00000278701,ENSG00000252971,ENSG00000263494,ENSG00000212186,ENSG00000250111
chr17	20320554	20321127	17:20320554-20321127	ENSG00000232889,ENSG00000263725,ENSG00000275480,ENSG00000229586,ENSG00000278701,ENSG00000266839,ENSG00000276577,ENSG00000154898,ENSG00000252971,ENSG00000212186,ENSG00000225014
chr17	20381389	20382176	17:20381389-20382176	ENSG00000264422,ENSG00000214819,ENSG00000226096,ENSG00000213671,ENSG00000226549,ENSG00000252483,ENSG00000266050,ENSG00000264245,ENSG00000260157,ENSG00000260458,ENSG00000264970,ENSG00000287751,ENSG00000230528,ENSG00000214822,ENSG00000287490,ENSG00000237911,ENSG00000189423,ENSG00000214832,ENSG00000278701,ENSG00000252971,ENSG00000265478
chr17	20422846	20423265	17:20422846-20423265	ENSG00000213671,ENSG00000287751,ENSG00000230528,ENSG00000170298,ENSG00000214822,ENSG00000231645,ENSG00000287490,ENSG00000237911,ENSG00000189423,ENSG00000171916
chr17	20450706	20451255	17:20450706-20451255	ENSG00000226096,ENSG00000235546,ENSG00000226521,ENSG00000226549,ENSG00000233098,ENSG00000265099,ENSG00000263815,ENSG00000266691,ENSG00000170298,ENSG00000266925,ENSG00000252971,ENSG00000266126,ENSG00000212618
chr17	20467126	20467683	17:20467126-20467683	ENSG00000226096,ENSG00000235546,ENSG00000218454,ENSG00000205212,ENSG00000252483,ENSG00000264316,ENSG00000284300,ENSG00000284328,ENSG00000284263,ENSG00000230528,ENSG00000170298,ENSG00000229586,ENSG00000214822,ENSG00000189423,ENSG00000276532,ENSG00000171916
chr17	20469182	20469428	17:20469182-20469428	ENSG00000226096,ENSG00000235546,ENSG00000218454,ENSG00000205212,ENSG00000252483,ENSG00000264316,ENSG00000284300,ENSG00000284328,ENSG00000284263,ENSG00000230528,ENSG00000170298,ENSG00000229586,ENSG00000214822,ENSG00000189423,ENSG00000171916
chr17	20507809	20508430	17:20507809-20508430	ENSG00000266925,ENSG00000281856
chr17	20517327	20517908	17:20517327-20517908	ENSG00000235203,ENSG00000230339,ENSG00000188013,ENSG00000218454,ENSG00000213671,ENSG00000264215,ENSG00000264662,ENSG00000264660,ENSG00000264617,ENSG00000266179,ENSG00000271900,ENSG00000227225,ENSG00000242752,ENSG00000228725,ENSG00000214822,ENSG00000266925,ENSG00000279428,ENSG00000189423,ENSG00000225014
chr17	20532062	20532394	17:20532062-20532394	ENSG00000235203,ENSG00000230339,ENSG00000264422,ENSG00000214819,ENSG00000232889,ENSG00000226096,ENSG00000235546,ENSG00000187870,ENSG00000213671,ENSG00000226549,ENSG00000260157,ENSG00000264617,ENSG00000263609,ENSG00000264956,ENSG00000178130,ENSG00000264316,ENSG00000284300,ENSG00000284328,ENSG00000284263,ENSG00000220161,ENSG00000230528,ENSG00000229586,ENSG00000263976,ENSG00000230088,ENSG00000266925,ENSG00000205215,ENSG00000266042,ENSG00000260907,ENSG00000265916
chr17	20555192	20555753	17:20555192-20555753	ENSG00000235203,ENSG00000230339,ENSG00000263946,ENSG00000235323,ENSG00000264422,ENSG00000214819,ENSG00000231258,ENSG00000188013,ENSG00000232889,ENSG00000226096,ENSG00000235546,ENSG00000187870,ENSG00000213671,ENSG00000263725,ENSG00000266806,ENSG00000214860,ENSG00000264177,ENSG00000267441,ENSG00000287751,ENSG00000230528,ENSG00000263976,ENSG00000230088,ENSG00000287490,ENSG00000237911
chr17	20646790	20647107	17:20646790-20647107	ENSG00000264422,ENSG00000214819,ENSG00000231258,ENSG00000232889,ENSG00000226096,ENSG00000235546,ENSG00000227685,ENSG00000266364,ENSG00000236504,ENSG00000264874,ENSG00000187870,ENSG00000218454,ENSG00000213671,ENSG00000226549,ENSG00000264215,ENSG00000264662,ENSG00000263375,ENSG00000264930,ENSG00000186831,ENSG00000230528
chr17	20651071	20651438	17:20651071-20651438	ENSG00000231258,ENSG00000188013,ENSG00000232889,ENSG00000226096,ENSG00000235546,ENSG00000227685,ENSG00000266364,ENSG00000236504,ENSG00000264874,ENSG00000226521,ENSG00000187870,ENSG00000218454,ENSG00000264215,ENSG00000264662,ENSG00000274748,ENSG00000260458,ENSG00000265233,ENSG00000265019,ENSG00000263609,ENSG00000264956
chr17	20698773	20699086	17:20698773-20699086	ENSG00000267075,ENSG00000264422,ENSG00000214819,ENSG00000231258,ENSG00000232889,ENSG00000226096,ENSG00000235546,ENSG00000227685,ENSG00000266364,ENSG00000264874,ENSG00000226521,ENSG00000187870,ENSG00000218454,ENSG00000213671,ENSG00000226549,ENSG00000264215,ENSG00000264662,ENSG00000226981,ENSG00000260157,ENSG00000274748,ENSG00000260458,ENSG00000265233,ENSG00000263563,ENSG00000256618,ENSG00000243655,ENSG00000264168,ENSG00000263914,ENSG00000240103,ENSG00000241225,ENSG00000263483,ENSG00000264316,ENSG00000284300,ENSG00000284328,ENSG00000284263,ENSG00000275480,ENSG00000229526,ENSG00000227919,ENSG00000170298,ENSG00000266925,ENSG00000267492
chr17	20803667	20803859	17:20803667-20803859	ENSG00000264422,ENSG00000214819,ENSG00000187870,ENSG00000218454,ENSG00000213671,ENSG00000226549,ENSG00000264215,ENSG00000264662,ENSG00000226981,ENSG00000278701
chr17	20840764	20841376	17:20840764-20841376	ENSG00000231258,ENSG00000232889,ENSG00000187870,ENSG00000218454,ENSG00000213671,ENSG00000226549,ENSG00000264215,ENSG00000264662,ENSG00000226981,ENSG00000205212,ENSG00000266369,ENSG00000233098,ENSG00000252483,ENSG00000244456,ENSG00000264930,ENSG00000264970,ENSG00000264262,ENSG00000264431,ENSG00000214822,ENSG00000231645,ENSG00000262074,ENSG00000265185
chr17	20843900	20844274	17:20843900-20844274	ENSG00000231258,ENSG00000187870,ENSG00000218454,ENSG00000213671,ENSG00000226549,ENSG00000264215,ENSG00000264662,ENSG00000226981,ENSG00000205212,ENSG00000266369,ENSG00000233098,ENSG00000231645,ENSG00000262074,ENSG00000265185
chr17	20852620	20852878	17:20852620-20852878	ENSG00000231258,ENSG00000187870,ENSG00000218454,ENSG00000213671,ENSG00000226549,ENSG00000264215,ENSG00000264662,ENSG00000226981,ENSG00000205212,ENSG00000266369,ENSG00000233098,ENSG00000252483,ENSG00000244456,ENSG00000231645
chr17	20908431	20908797	17:20908431-20908797	ENSG00000231258,ENSG00000218454,ENSG00000213671,ENSG00000226549,ENSG00000264215,ENSG00000264662,ENSG00000226981,ENSG00000205212,ENSG00000233098,ENSG00000252483,ENSG00000265790,ENSG00000265099,ENSG00000244456,ENSG00000264660,ENSG00000263986,ENSG00000263375,ENSG00000260157,ENSG00000274748,ENSG00000263563,ENSG00000214822,ENSG00000266925
chr17	20979708	20979977	17:20979708-20979977	ENSG00000233098,ENSG00000252483,ENSG00000265099,ENSG00000244456,ENSG00000264660,ENSG00000266009,ENSG00000263729
chr17	20993019	20993242	17:20993019-20993242	ENSG00000205212,ENSG00000233098,ENSG00000252483,ENSG00000265099,ENSG00000244456,ENSG00000264660,ENSG00000266009,ENSG00000263729,ENSG00000263986
chr17	21034294	21034570	17:21034294-21034570	ENSG00000244456,ENSG00000124422
chr17	21042679	21043799	17:21042679-21043799	ENSG00000233098,ENSG00000252483,ENSG00000265099,ENSG00000244456,ENSG00000124422,ENSG00000263986,ENSG00000263563,ENSG00000265746,ENSG00000262074,ENSG00000265185
chr17	21058581	21058789	17:21058581-21058789	ENSG00000236819
chr17	21066472	21066789	17:21066472-21066789	ENSG00000236819,ENSG00000263375,ENSG00000260157,ENSG00000274748,ENSG00000260458,ENSG00000281000,ENSG00000277947,ENSG00000262202
chr17	21078118	21078375	17:21078118-21078375	ENSG00000236819
chr17	21099106	21099964	17:21099106-21099964	ENSG00000244456,ENSG00000124422,ENSG00000236819,ENSG00000263815,ENSG00000266466,ENSG00000263375,ENSG00000260157,ENSG00000274748,ENSG00000260458,ENSG00000265233,ENSG00000265019,ENSG00000263563,ENSG00000263609,ENSG00000264956,ENSG00000266806,ENSG00000264262,ENSG00000264431,ENSG00000214822
chr17	21113175	21113468	17:21113175-21113468	ENSG00000109016,ENSG00000263815,ENSG00000265265,ENSG00000266466,ENSG00000263375,ENSG00000274748,ENSG00000260458,ENSG00000265233,ENSG00000263725
chr17	21119719	21119911	17:21119719-21119911	ENSG00000109016,ENSG00000263815,ENSG00000265265,ENSG00000266466
chr17	21126702	21127537	17:21126702-21127537	ENSG00000109016,ENSG00000178307,ENSG00000235530,ENSG00000263815,ENSG00000266563,ENSG00000265265,ENSG00000266466,ENSG00000263563,ENSG00000264930
chr17	21152811	21152990	17:21152811-21152990	ENSG00000109016,ENSG00000263815,ENSG00000266466,ENSG00000274748,ENSG00000178130,ENSG00000266806,ENSG00000231645
chr17	21199388	21199657	17:21199388-21199657	ENSG00000267075,ENSG00000109016,ENSG00000178307,ENSG00000235530,ENSG00000263815,ENSG00000274748
chr17	21213674	21214897	17:21213674-21214897	ENSG00000109016,ENSG00000178307,ENSG00000235530,ENSG00000263815,ENSG00000266563,ENSG00000260458,ENSG00000189152
chr17	21252803	21253712	17:21252803-21253712	ENSG00000178307,ENSG00000235530,ENSG00000263815,ENSG00000274180,ENSG00000266563,ENSG00000266466,ENSG00000263375,ENSG00000283566,ENSG00000264970,ENSG00000264262,ENSG00000264431
chr17	21275652	21276274	17:21275652-21276274	ENSG00000263815,ENSG00000266563,ENSG00000034152,ENSG00000287671,ENSG00000265881,ENSG00000265265,ENSG00000266466,ENSG00000265233
chr17	21284284	21284909	17:21284284-21284909	ENSG00000266563,ENSG00000034152,ENSG00000287671,ENSG00000265881
chr17	21287692	21288723	17:21287692-21288723	ENSG00000263815,ENSG00000266563,ENSG00000034152,ENSG00000287671,ENSG00000265881,ENSG00000265265
chr17	21295403	21295600	17:21295403-21295600	ENSG00000034152,ENSG00000274748,ENSG00000260458,ENSG00000283566,ENSG00000265233,ENSG00000265019,ENSG00000263563,ENSG00000263725,ENSG00000263609,ENSG00000264956,ENSG00000178130,ENSG00000266806,ENSG00000283879,ENSG00000266529,ENSG00000256618,ENSG00000243655,ENSG00000264168,ENSG00000263914,ENSG00000240103,ENSG00000241225,ENSG00000263483,ENSG00000264316,ENSG00000284300,ENSG00000284328,ENSG00000284263,ENSG00000275480,ENSG00000264930,ENSG00000264970,ENSG00000264262,ENSG00000264431
chr17	21310581	21310931	17:21310581-21310931	ENSG00000034152,ENSG00000287671,ENSG00000265881,ENSG00000265265,ENSG00000266466,ENSG00000260458,ENSG00000283566,ENSG00000263976,ENSG00000230088
chr17	21311138	21311538	17:21311138-21311538	ENSG00000034152,ENSG00000287671,ENSG00000265881,ENSG00000265265,ENSG00000266466,ENSG00000260458,ENSG00000283566,ENSG00000263976,ENSG00000230088
chr17	21316553	21317105	17:21316553-21317105	ENSG00000266563,ENSG00000034152,ENSG00000287671,ENSG00000265881,ENSG00000265265,ENSG00000266466,ENSG00000260157,ENSG00000274748,ENSG00000260458,ENSG00000283566,ENSG00000265233,ENSG00000263725,ENSG00000263609,ENSG00000264956,ENSG00000178130,ENSG00000256618,ENSG00000243655,ENSG00000264168,ENSG00000263914,ENSG00000240103,ENSG00000241225,ENSG00000263483,ENSG00000264316,ENSG00000284300,ENSG00000284328,ENSG00000284263,ENSG00000264930,ENSG00000264970,ENSG00000264262,ENSG00000264431
chr17	21323030	21323391	17:21323030-21323391	ENSG00000266563,ENSG00000034152,ENSG00000287671,ENSG00000265881,ENSG00000265265,ENSG00000266466,ENSG00000263375,ENSG00000260157,ENSG00000274748,ENSG00000260458,ENSG00000283566,ENSG00000265233,ENSG00000265019,ENSG00000263563,ENSG00000263725,ENSG00000263609,ENSG00000264956,ENSG00000178130,ENSG00000266806,ENSG00000243655,ENSG00000263914,ENSG00000240103,ENSG00000241225,ENSG00000263483,ENSG00000264316,ENSG00000284300,ENSG00000284328,ENSG00000284263,ENSG00000275480,ENSG00000264930,ENSG00000264970,ENSG00000266925
chr17	21339132	21339337	17:21339132-21339337	ENSG00000287671,ENSG00000266466,ENSG00000266050,ENSG00000264245,ENSG00000260157,ENSG00000274748,ENSG00000265233,ENSG00000263563,ENSG00000263725,ENSG00000263609,ENSG00000264956,ENSG00000243655,ENSG00000263914,ENSG00000240103,ENSG00000241225,ENSG00000263483,ENSG00000275480,ENSG00000264930,ENSG00000264970,ENSG00000264262,ENSG00000264431
chr17	21348163	21348417	17:21348163-21348417	ENSG00000287671,ENSG00000265881,ENSG00000266466,ENSG00000266050,ENSG00000264245,ENSG00000260157,ENSG00000274748,ENSG00000260458,ENSG00000283566,ENSG00000265019,ENSG00000263563,ENSG00000263725,ENSG00000243655,ENSG00000263914,ENSG00000240103,ENSG00000241225,ENSG00000263483,ENSG00000275480,ENSG00000264970,ENSG00000264262,ENSG00000264431
chr17	21353372	21353942	17:21353372-21353942	ENSG00000184185,ENSG00000287671,ENSG00000265881,ENSG00000266466,ENSG00000266050,ENSG00000264245,ENSG00000263375,ENSG00000260157,ENSG00000274748,ENSG00000283566,ENSG00000265233,ENSG00000263725,ENSG00000263609,ENSG00000264956,ENSG00000264970,ENSG00000264262,ENSG00000264431,ENSG00000189152
chr17	21376250	21376551	17:21376250-21376551	ENSG00000184185,ENSG00000287671,ENSG00000265881,ENSG00000263375,ENSG00000260157,ENSG00000274748,ENSG00000263563,ENSG00000263725
chr17	21389329	21389846	17:21389329-21389846	ENSG00000184185,ENSG00000287671,ENSG00000265881,ENSG00000265265,ENSG00000266466,ENSG00000266050,ENSG00000264245,ENSG00000263375,ENSG00000260157,ENSG00000274748,ENSG00000260458,ENSG00000283566,ENSG00000263563,ENSG00000263725,ENSG00000263609,ENSG00000264956,ENSG00000178130,ENSG00000266806,ENSG00000243655,ENSG00000263914,ENSG00000240103,ENSG00000241225,ENSG00000263483,ENSG00000275480,ENSG00000264930,ENSG00000264970,ENSG00000264262,ENSG00000264431,ENSG00000266925
chr17	21457043	21457541	17:21457043-21457541	ENSG00000212719,ENSG00000287671,ENSG00000265881,ENSG00000265043,ENSG00000264023,ENSG00000244582,ENSG00000265265,ENSG00000266466,ENSG00000266673,ENSG00000266050,ENSG00000264245,ENSG00000263375,ENSG00000260157,ENSG00000274748,ENSG00000260458,ENSG00000283566,ENSG00000265233,ENSG00000263563,ENSG00000263725,ENSG00000263609,ENSG00000264956,ENSG00000283879,ENSG00000266529,ENSG00000243655,ENSG00000263914,ENSG00000240103,ENSG00000241225,ENSG00000263483,ENSG00000275480,ENSG00000264930,ENSG00000264970,ENSG00000264262,ENSG00000264431
chr17	21507845	21508115	17:21507845-21508115	ENSG00000287671,ENSG00000244582,ENSG00000265265,ENSG00000266466,ENSG00000266050,ENSG00000264245,ENSG00000263375,ENSG00000260157,ENSG00000274748,ENSG00000260458,ENSG00000283566,ENSG00000263563,ENSG00000263725,ENSG00000178130,ENSG00000264970,ENSG00000264262,ENSG00000264431
chr17	21551214	21551699	17:21551214-21551699	ENSG00000212719,ENSG00000266466,ENSG00000266673,ENSG00000266050,ENSG00000264245,ENSG00000263375,ENSG00000260157,ENSG00000274748,ENSG00000283566
chr17	22405258	22405671	17:22405258-22405671	ENSG00000265019,ENSG00000263563,ENSG00000263725,ENSG00000263609,ENSG00000264956,ENSG00000266691,ENSG00000178130,ENSG00000266806,ENSG00000276399,ENSG00000261020,ENSG00000266885,ENSG00000283879,ENSG00000266529,ENSG00000256618,ENSG00000243655,ENSG00000264168,ENSG00000263914,ENSG00000240103,ENSG00000241225,ENSG00000263483,ENSG00000264316,ENSG00000284300,ENSG00000284328,ENSG00000284263,ENSG00000275480,ENSG00000264930,ENSG00000264970,ENSG00000264262,ENSG00000264431
chr17	22521348	22521556	17:22521348-22521556	-
chr17	22753782	22754073	17:22753782-22754073	-
chr17	22758951	22759325	17:22758951-22759325	-
chr17	22761614	22761990	17:22761614-22761990	-
chr17	27244706	27245237	17:27244706-27245237	ENSG00000263433,ENSG00000264734,ENSG00000264172,ENSG00000266736,ENSG00000265646,ENSG00000285822,ENSG00000265246,ENSG00000239223,ENSG00000213664,ENSG00000265453,ENSG00000266313
chr17	27245430	27245639	17:27245430-27245639	ENSG00000264837,ENSG00000265646,ENSG00000265246,ENSG00000239223,ENSG00000213664,ENSG00000265453,ENSG00000263583,ENSG00000109046,ENSG00000266313
chr17	27293784	27294744	17:27293784-27294744	ENSG00000263433,ENSG00000264734,ENSG00000264837,ENSG00000265646,ENSG00000285822,ENSG00000239223,ENSG00000213664,ENSG00000265453,ENSG00000263583,ENSG00000109046
chr17	27295007	27295262	17:27295007-27295262	ENSG00000239223,ENSG00000213664,ENSG00000265453,ENSG00000263583,ENSG00000109046
chr17	27315541	27315861	17:27315541-27315861	ENSG00000264837,ENSG00000265646,ENSG00000239223,ENSG00000213664,ENSG00000265453,ENSG00000109046
chr17	27319978	27320225	17:27319978-27320225	ENSG00000239223,ENSG00000213664,ENSG00000265453,ENSG00000266313
chr17	27332530	27333393	17:27332530-27333393	ENSG00000263433,ENSG00000264734,ENSG00000264172,ENSG00000266736,ENSG00000264837,ENSG00000265646,ENSG00000285822,ENSG00000265246,ENSG00000239223,ENSG00000213664,ENSG00000265453,ENSG00000263583,ENSG00000109046,ENSG00000266313,ENSG00000265683
chr17	27349055	27349569	17:27349055-27349569	ENSG00000263433,ENSG00000264734,ENSG00000264172,ENSG00000266736,ENSG00000264837,ENSG00000265646,ENSG00000285822,ENSG00000265246,ENSG00000239223,ENSG00000213664,ENSG00000265453,ENSG00000266313,ENSG00000265683,ENSG00000266356,ENSG00000266433,ENSG00000265041,ENSG00000266771,ENSG00000264240,ENSG00000264689,ENSG00000263604
chr17	27353592	27354204	17:27353592-27354204	ENSG00000263433,ENSG00000264734,ENSG00000264172,ENSG00000266736,ENSG00000264837,ENSG00000265646,ENSG00000285822,ENSG00000239223,ENSG00000213664,ENSG00000265453,ENSG00000266313,ENSG00000265683,ENSG00000266356,ENSG00000266433,ENSG00000264689,ENSG00000263604,ENSG00000265833,ENSG00000266416,ENSG00000266786
chr17	27367277	27367739	17:27367277-27367739	ENSG00000263433,ENSG00000264734,ENSG00000264172,ENSG00000266736,ENSG00000265646,ENSG00000285822,ENSG00000239223,ENSG00000266356,ENSG00000266433,ENSG00000265041,ENSG00000266771,ENSG00000264240,ENSG00000264689,ENSG00000263604,ENSG00000265833,ENSG00000266416
chr17	27381064	27381419	17:27381064-27381419	ENSG00000263433,ENSG00000264734,ENSG00000264172,ENSG00000266736,ENSG00000264837,ENSG00000265646,ENSG00000285822,ENSG00000266356,ENSG00000266433,ENSG00000266771,ENSG00000264240,ENSG00000264689,ENSG00000263604
chr17	27383075	27383303	17:27383075-27383303	ENSG00000263433,ENSG00000264172,ENSG00000266736,ENSG00000264837,ENSG00000265646,ENSG00000285822,ENSG00000266356,ENSG00000266433,ENSG00000264689,ENSG00000263604
chr17	27388121	27388563	17:27388121-27388563	ENSG00000263433,ENSG00000264734,ENSG00000264172,ENSG00000266736,ENSG00000264837,ENSG00000265646,ENSG00000285822,ENSG00000239223,ENSG00000266356,ENSG00000266433,ENSG00000265788,ENSG00000266771,ENSG00000264240,ENSG00000264689,ENSG00000263604,ENSG00000265833,ENSG00000266416,ENSG00000266786
chr17	27455921	27456802	17:27455921-27456802	ENSG00000263433,ENSG00000264734,ENSG00000264172,ENSG00000266736,ENSG00000264837,ENSG00000265646,ENSG00000285822,ENSG00000266356,ENSG00000266433,ENSG00000141068,ENSG00000265801,ENSG00000266771,ENSG00000264240,ENSG00000264689,ENSG00000263604
chr17	27473628	27474320	17:27473628-27474320	ENSG00000264837,ENSG00000265646,ENSG00000285822,ENSG00000266356,ENSG00000266433,ENSG00000141068,ENSG00000265801,ENSG00000264689,ENSG00000263604
chr17	27489096	27489335	17:27489096-27489335	ENSG00000264172,ENSG00000264837,ENSG00000265801
chr17	27529257	27529600	17:27529257-27529600	ENSG00000263433,ENSG00000264734,ENSG00000265646,ENSG00000285822,ENSG00000266356,ENSG00000263368,ENSG00000266771,ENSG00000264240,ENSG00000265833,ENSG00000266416
chr17	27531098	27531432	17:27531098-27531432	ENSG00000264172,ENSG00000266736,ENSG00000264837,ENSG00000285822,ENSG00000263368
chr17	27532456	27532663	17:27532456-27532663	ENSG00000264172,ENSG00000263368
chr17	27544436	27545065	17:27544436-27545065	ENSG00000263433,ENSG00000264734,ENSG00000264172,ENSG00000266736,ENSG00000264837,ENSG00000265646,ENSG00000285822,ENSG00000266356,ENSG00000266433,ENSG00000263368,ENSG00000265041,ENSG00000266771,ENSG00000264240,ENSG00000264689,ENSG00000263604,ENSG00000265833,ENSG00000266416
chr17	27573975	27574464	17:27573975-27574464	ENSG00000263433,ENSG00000264734,ENSG00000266736,ENSG00000264837,ENSG00000285822,ENSG00000266433,ENSG00000141068,ENSG00000266771,ENSG00000264240,ENSG00000264689,ENSG00000263604
chr17	27602728	27603396	17:27602728-27603396	ENSG00000264172,ENSG00000266736,ENSG00000264837,ENSG00000265646,ENSG00000266356,ENSG00000266433,ENSG00000141068,ENSG00000266853,ENSG00000266728,ENSG00000168961,ENSG00000265788,ENSG00000265041,ENSG00000266771,ENSG00000264240,ENSG00000264689,ENSG00000263604,ENSG00000266786
chr17	27613498	27613856	17:27613498-27613856	ENSG00000263433,ENSG00000264734,ENSG00000264837,ENSG00000265646,ENSG00000285822,ENSG00000141068,ENSG00000266853,ENSG00000266728,ENSG00000266872,ENSG00000168961,ENSG00000265788,ENSG00000265041,ENSG00000266771,ENSG00000264240,ENSG00000264689,ENSG00000263604,ENSG00000265833,ENSG00000266416,ENSG00000266786
chr17	27631023	27631879	17:27631023-27631879	ENSG00000266728,ENSG00000266872,ENSG00000168961,ENSG00000265041,ENSG00000266771,ENSG00000264240
chr17	27654625	27654943	17:27654625-27654943	ENSG00000263433,ENSG00000264734,ENSG00000264172,ENSG00000266736,ENSG00000264837,ENSG00000265646,ENSG00000285822,ENSG00000141068,ENSG00000266853,ENSG00000266728,ENSG00000266872,ENSG00000168961,ENSG00000265788,ENSG00000265041,ENSG00000266771,ENSG00000264240,ENSG00000264689,ENSG00000263604,ENSG00000265833,ENSG00000266416,ENSG00000266786
chr17	27793589	27793940	17:27793589-27793940	ENSG00000263433,ENSG00000264172,ENSG00000266736,ENSG00000265646,ENSG00000265041,ENSG00000266771,ENSG00000264240,ENSG00000264689,ENSG00000263604,ENSG00000265833,ENSG00000266416,ENSG00000266786,ENSG00000007171,ENSG00000266527,ENSG00000286589
chr17	27805562	27805839	17:27805562-27805839	ENSG00000265833,ENSG00000266416,ENSG00000266786,ENSG00000007171,ENSG00000266527,ENSG00000232859,ENSG00000286589
chr17	27808122	27808394	17:27808122-27808394	ENSG00000265833,ENSG00000266416,ENSG00000266786,ENSG00000007171,ENSG00000266527,ENSG00000232859,ENSG00000286589
chr17	27846003	27846575	17:27846003-27846575	ENSG00000263433,ENSG00000264734,ENSG00000266736,ENSG00000264837,ENSG00000265646,ENSG00000285822,ENSG00000265041,ENSG00000266771,ENSG00000264240,ENSG00000264689,ENSG00000263604,ENSG00000265833,ENSG00000266416,ENSG00000266786,ENSG00000266527,ENSG00000286589,ENSG00000251818,ENSG00000266190,ENSG00000202389
chr17	27893014	27893499	17:27893014-27893499	ENSG00000263433,ENSG00000264734,ENSG00000264172,ENSG00000285822,ENSG00000265041,ENSG00000266771,ENSG00000264240,ENSG00000264689,ENSG00000263604,ENSG00000265833,ENSG00000266416,ENSG00000266786,ENSG00000266202,ENSG00000266527,ENSG00000232859,ENSG00000286589,ENSG00000251818,ENSG00000266190,ENSG00000202389,ENSG00000252283,ENSG00000287721,ENSG00000267644,ENSG00000267259
chr17	27986907	27987128	17:27986907-27987128	ENSG00000264734,ENSG00000265646,ENSG00000285822,ENSG00000260019,ENSG00000286589,ENSG00000251818,ENSG00000266190,ENSG00000202389,ENSG00000252283,ENSG00000287721,ENSG00000267644
chr17	28041178	28042081	17:28041178-28042081	ENSG00000264172,ENSG00000286589,ENSG00000251818,ENSG00000266190,ENSG00000202389,ENSG00000087095,ENSG00000252283,ENSG00000287721,ENSG00000267644
chr17	28118651	28118987	17:28118651-28118987	ENSG00000251818,ENSG00000266190,ENSG00000202389,ENSG00000252283,ENSG00000240873,ENSG00000287721
chr17	28173030	28173470	17:28173030-28173470	ENSG00000286589,ENSG00000251818,ENSG00000266190,ENSG00000202389,ENSG00000087095,ENSG00000252283,ENSG00000287721,ENSG00000267644,ENSG00000267259
chr17	28173747	28174291	17:28173747-28174291	ENSG00000286589,ENSG00000251818,ENSG00000266190,ENSG00000202389,ENSG00000087095,ENSG00000252283,ENSG00000287721,ENSG00000267644,ENSG00000267259
chr17	28227463	28227751	17:28227463-28227751	ENSG00000287721,ENSG00000267644,ENSG00000237575,ENSG00000267259
chr17	28251161	28251866	17:28251161-28251866	ENSG00000286589,ENSG00000266190,ENSG00000202389,ENSG00000287721,ENSG00000267644,ENSG00000267259,ENSG00000266830,ENSG00000265060,ENSG00000263788,ENSG00000264486,ENSG00000260777
chr17	28278321	28278570	17:28278321-28278570	ENSG00000286589,ENSG00000287721,ENSG00000267644,ENSG00000267259,ENSG00000263788,ENSG00000264486,ENSG00000260777,ENSG00000266306,ENSG00000264029,ENSG00000265480,ENSG00000263870
chr17	28318697	28319406	17:28318697-28319406	ENSG00000267259,ENSG00000260777,ENSG00000265480,ENSG00000109084,ENSG00000109083,ENSG00000109079,ENSG00000265541,ENSG00000263870
chr17	28335198	28335993	17:28335198-28335993	ENSG00000265480,ENSG00000109084,ENSG00000109083,ENSG00000109079,ENSG00000004142,ENSG00000244045,ENSG00000258924,ENSG00000284532,ENSG00000265618,ENSG00000265541,ENSG00000263870
chr17	28357080	28357855	17:28357080-28357855	ENSG00000109083,ENSG00000109079,ENSG00000004142,ENSG00000244045,ENSG00000258924,ENSG00000284532,ENSG00000265618,ENSG00000274529,ENSG00000273171,ENSG00000004139,ENSG00000109072,ENSG00000277450,ENSG00000279532,ENSG00000265541,ENSG00000263870,ENSG00000263266,ENSG00000007216
chr17	28371335	28371773	17:28371335-28371773	ENSG00000004142,ENSG00000244045,ENSG00000258924,ENSG00000284532,ENSG00000265618,ENSG00000274529,ENSG00000273171,ENSG00000004139,ENSG00000109072,ENSG00000277450,ENSG00000279532,ENSG00000265541,ENSG00000263870,ENSG00000263266
chr17	28372116	28372388	17:28372116-28372388	ENSG00000004142,ENSG00000244045,ENSG00000258924,ENSG00000284532,ENSG00000265618,ENSG00000274529,ENSG00000273171,ENSG00000004139,ENSG00000109072,ENSG00000277450,ENSG00000279532,ENSG00000265541,ENSG00000263870
chr17	28384550	28384939	17:28384550-28384939	ENSG00000004139,ENSG00000109072,ENSG00000277450,ENSG00000279532,ENSG00000265541,ENSG00000263870,ENSG00000263266,ENSG00000007216
chr17	28405763	28406407	17:28405763-28406407	ENSG00000076351,ENSG00000265254,ENSG00000265541,ENSG00000263870,ENSG00000263266,ENSG00000007216
chr17	28518010	28518392	17:28518010-28518392	ENSG00000263870,ENSG00000263266,ENSG00000007216,ENSG00000109101
chr17	28519269	28519552	17:28519269-28519552	ENSG00000265541,ENSG00000263870,ENSG00000263266,ENSG00000007216,ENSG00000109101,ENSG00000264044
chr17	28527382	28527680	17:28527382-28527680	ENSG00000263870,ENSG00000263266,ENSG00000007216,ENSG00000109101
chr17	28548137	28548358	17:28548137-28548358	ENSG00000109103
chr17	28552225	28552916	17:28552225-28552916	ENSG00000263870,ENSG00000258472,ENSG00000263266,ENSG00000007216,ENSG00000109103,ENSG00000087111,ENSG00000265168,ENSG00000167524,ENSG00000264044
chr17	28570965	28571905	17:28570965-28571905	ENSG00000109103,ENSG00000087111,ENSG00000109107,ENSG00000265168,ENSG00000076382,ENSG00000227543,ENSG00000264044
chr17	28576793	28577223	17:28576793-28577223	ENSG00000087111,ENSG00000109107,ENSG00000265168,ENSG00000076382,ENSG00000227543,ENSG00000264044
chr17	28598781	28600033	17:28598781-28600033	ENSG00000258472,ENSG00000109107,ENSG00000076382,ENSG00000227543,ENSG00000167524,ENSG00000265287,ENSG00000264044
chr17	28614238	28614429	17:28614238-28614429	ENSG00000258472,ENSG00000227543,ENSG00000167524,ENSG00000265287,ENSG00000007202,ENSG00000264044
chr17	28644120	28644396	17:28644120-28644396	ENSG00000007202,ENSG00000264044,ENSG00000265205
chr17	28644958	28645568	17:28644958-28645568	ENSG00000007202,ENSG00000264044,ENSG00000132581,ENSG00000240494,ENSG00000109111,ENSG00000265205
chr17	28661742	28662477	17:28661742-28662477	ENSG00000007202,ENSG00000264044,ENSG00000132581,ENSG00000240494,ENSG00000109111,ENSG00000265205
chr17	28711130	28711924	17:28711130-28711924	ENSG00000109111,ENSG00000265205,ENSG00000167525,ENSG00000109113,ENSG00000198242,ENSG00000238423,ENSG00000264577,ENSG00000238578,ENSG00000238649,ENSG00000238597
chr17	28712176	28712482	17:28712176-28712482	ENSG00000167525,ENSG00000109113,ENSG00000198242
chr17	28717461	28718277	17:28717461-28718277	ENSG00000167525,ENSG00000109113,ENSG00000198242,ENSG00000238423,ENSG00000264577,ENSG00000238578,ENSG00000238649,ENSG00000238597
chr17	28719552	28720178	17:28719552-28720178	ENSG00000167525,ENSG00000109113,ENSG00000198242,ENSG00000238423,ENSG00000264577,ENSG00000238578,ENSG00000238649,ENSG00000238597,ENSG00000160606
chr17	28725834	28727145	17:28725834-28727145	ENSG00000198242,ENSG00000238423,ENSG00000264577,ENSG00000238578,ENSG00000238649,ENSG00000238597,ENSG00000160606,ENSG00000160602,ENSG00000267729,ENSG00000265073,ENSG00000076604,ENSG00000265474,ENSG00000265840
chr17	28728542	28729217	17:28728542-28729217	ENSG00000198242,ENSG00000238423,ENSG00000264577,ENSG00000238578,ENSG00000238649,ENSG00000238597,ENSG00000160606,ENSG00000160602,ENSG00000267729,ENSG00000265073,ENSG00000076604,ENSG00000265474,ENSG00000265840
chr17	28741512	28741801	17:28741512-28741801	ENSG00000160606,ENSG00000160602,ENSG00000267729,ENSG00000265073,ENSG00000076604,ENSG00000265474,ENSG00000265840
chr17	28743470	28744117	17:28743470-28744117	ENSG00000160606,ENSG00000160602,ENSG00000267729,ENSG00000265073,ENSG00000076604,ENSG00000265474,ENSG00000265840
chr17	28750013	28750374	17:28750013-28750374	ENSG00000198242,ENSG00000238423,ENSG00000264577,ENSG00000238578,ENSG00000238649,ENSG00000238597,ENSG00000160606,ENSG00000160602,ENSG00000267729,ENSG00000265073,ENSG00000076604,ENSG00000265474,ENSG00000265840
chr17	28778216	28778617	17:28778216-28778617	ENSG00000243053,ENSG00000238516
chr17	28793254	28793571	17:28793254-28793571	ENSG00000243053,ENSG00000238516
chr17	28812158	28812938	17:28812158-28812938	ENSG00000173065,ENSG00000243053,ENSG00000238516,ENSG00000264138,ENSG00000265908
chr17	28842583	28843055	17:28842583-28843055	ENSG00000173065,ENSG00000243053,ENSG00000238516,ENSG00000264138,ENSG00000132591,ENSG00000264304,ENSG00000265908
chr17	28854685	28855347	17:28854685-28855347	ENSG00000173065,ENSG00000238516,ENSG00000264138,ENSG00000132591,ENSG00000264066,ENSG00000284565,ENSG00000283364,ENSG00000283819,ENSG00000284085,ENSG00000264304
chr17	28865240	28865538	17:28865240-28865538	ENSG00000238516,ENSG00000132591,ENSG00000264066,ENSG00000284565,ENSG00000283364,ENSG00000283819,ENSG00000284085,ENSG00000264304
chr17	28893599	28893777	17:28893599-28893777	ENSG00000132589,ENSG00000264304,ENSG00000266642,ENSG00000167536
chr17	28897042	28897818	17:28897042-28897818	ENSG00000132589,ENSG00000264304,ENSG00000266642,ENSG00000167536
chr17	28902487	28903407	17:28902487-28903407	ENSG00000238516,ENSG00000264138,ENSG00000132589,ENSG00000264304,ENSG00000266642,ENSG00000167536,ENSG00000109118,ENSG00000265845,ENSG00000265908
chr17	28925951	28926550	17:28925951-28926550	ENSG00000109118,ENSG00000265845,ENSG00000265908,ENSG00000179761
chr17	28951474	28951913	17:28951474-28951913	ENSG00000109118,ENSG00000265908,ENSG00000179761,ENSG00000063015
chr17	28952342	28952685	17:28952342-28952685	ENSG00000109118,ENSG00000265908,ENSG00000179761,ENSG00000063015
chr17	28982253	28982725	17:28982253-28982725	ENSG00000179761,ENSG00000063015,ENSG00000221995
chr17	29005777	29006311	17:29005777-29006311	ENSG00000063015,ENSG00000263613,ENSG00000238007,ENSG00000263781,ENSG00000221995
chr17	29019119	29019570	17:29019119-29019570	ENSG00000179761,ENSG00000063015,ENSG00000263613,ENSG00000238007,ENSG00000263781,ENSG00000221995
chr17	29061087	29061348	17:29061087-29061348	ENSG00000179761,ENSG00000221995
chr17	29116040	29116380	17:29116040-29116380	ENSG00000196535,ENSG00000221995
chr17	29117274	29117580	17:29117274-29117580	ENSG00000196535,ENSG00000221995
chr17	29124149	29124537	17:29124149-29124537	ENSG00000196535,ENSG00000221995,ENSG00000263709
chr17	29139098	29139632	17:29139098-29139632	ENSG00000196535,ENSG00000263709
chr17	29140103	29140478	17:29140103-29140478	ENSG00000196535,ENSG00000263709
chr17	29140992	29141325	17:29140992-29141325	ENSG00000196535,ENSG00000263709
chr17	29148760	29149213	17:29148760-29149213	ENSG00000196535,ENSG00000263709,ENSG00000108256
chr17	29154899	29155717	17:29154899-29155717	-
chr17	29180139	29180725	17:29180139-29180725	ENSG00000196535,ENSG00000263709,ENSG00000264050,ENSG00000178082
chr17	29195491	29195892	17:29195491-29195892	ENSG00000264050,ENSG00000178082
chr17	29219512	29219929	17:29219512-29219929	ENSG00000196535,ENSG00000263709,ENSG00000264050,ENSG00000178082
chr17	29241014	29241415	17:29241014-29241415	ENSG00000108255
chr17	29292723	29292975	17:29292723-29292975	ENSG00000108256
chr17	29294030	29294608	17:29294030-29294608	ENSG00000108256,ENSG00000253064,ENSG00000202205
chr17	29342186	29342449	17:29342186-29342449	ENSG00000239256,ENSG00000266111,ENSG00000253064,ENSG00000202205
chr17	29369746	29370368	17:29369746-29370368	ENSG00000266111,ENSG00000264808,ENSG00000222363,ENSG00000160551,ENSG00000284162,ENSG00000253064,ENSG00000202205
chr17	29390033	29391021	17:29390033-29391021	ENSG00000264808,ENSG00000222363,ENSG00000160551,ENSG00000284162,ENSG00000253064,ENSG00000202205
chr17	29549276	29549456	17:29549276-29549456	ENSG00000253064,ENSG00000202205
chr17	29557141	29557354	17:29557141-29557354	ENSG00000253064,ENSG00000168792,ENSG00000264031,ENSG00000167543,ENSG00000264290
chr17	29560349	29560689	17:29560349-29560689	ENSG00000202205,ENSG00000168792,ENSG00000264031,ENSG00000167543,ENSG00000264290
chr17	29566525	29567258	17:29566525-29567258	ENSG00000168792,ENSG00000264031,ENSG00000167543,ENSG00000264290
chr17	29567758	29568247	17:29567758-29568247	ENSG00000168792,ENSG00000264031,ENSG00000167543,ENSG00000264290
chr17	29568470	29569155	17:29568470-29569155	ENSG00000168792,ENSG00000264031,ENSG00000167543,ENSG00000264290
chr17	29572815	29573055	17:29572815-29573055	ENSG00000168792,ENSG00000167543,ENSG00000264290,ENSG00000108262
chr17	29580401	29580672	17:29580401-29580672	ENSG00000167543,ENSG00000108262,ENSG00000198720,ENSG00000264647
chr17	29589030	29589892	17:29589030-29589892	ENSG00000108262,ENSG00000198720,ENSG00000264647
chr17	29591562	29591911	17:29591562-29591911	ENSG00000108262,ENSG00000198720,ENSG00000264647
chr17	29593134	29593321	17:29593134-29593321	ENSG00000108262,ENSG00000198720,ENSG00000264647
chr17	29613244	29613779	17:29613244-29613779	ENSG00000198720,ENSG00000264647,ENSG00000167549,ENSG00000264007
chr17	29615500	29615813	17:29615500-29615813	ENSG00000167549,ENSG00000264007
chr17	29618004	29618359	17:29618004-29618359	ENSG00000198720,ENSG00000167549,ENSG00000264007
chr17	29622485	29623152	17:29622485-29623152	ENSG00000167549,ENSG00000264007
chr17	29639249	29639796	17:29639249-29639796	ENSG00000167549,ENSG00000264007,ENSG00000141298,ENSG00000263370,ENSG00000222858,ENSG00000265625,ENSG00000265713,ENSG00000252657,ENSG00000207011,ENSG00000267482
chr17	29674332	29674675	17:29674332-29674675	ENSG00000222858,ENSG00000265625,ENSG00000207011,ENSG00000267482
chr17	29706440	29707144	17:29706440-29707144	ENSG00000265625,ENSG00000240531
chr17	29722248	29723033	17:29722248-29723033	ENSG00000265625,ENSG00000240531
chr17	29726915	29727151	17:29726915-29727151	ENSG00000265625,ENSG00000240531
chr17	29761091	29761682	17:29761091-29761682	ENSG00000167549,ENSG00000264007,ENSG00000141298,ENSG00000263370,ENSG00000222858,ENSG00000265625,ENSG00000240531,ENSG00000263657,ENSG00000265713,ENSG00000252657
chr17	29779347	29779525	17:29779347-29779525	ENSG00000167549,ENSG00000264007,ENSG00000263370,ENSG00000222858,ENSG00000265625,ENSG00000263657,ENSG00000265713,ENSG00000252657,ENSG00000239129
chr17	29784559	29784740	17:29784559-29784740	ENSG00000263370,ENSG00000265625,ENSG00000265713,ENSG00000252657
chr17	29807765	29808051	17:29807765-29808051	ENSG00000141298,ENSG00000239129,ENSG00000264435
chr17	29836614	29836858	17:29836614-29836858	ENSG00000141298,ENSG00000263477,ENSG00000239129,ENSG00000264435,ENSG00000207011,ENSG00000267482
chr17	29850157	29850472	17:29850157-29850472	ENSG00000240074,ENSG00000263477,ENSG00000239129,ENSG00000264435,ENSG00000207011,ENSG00000267482,ENSG00000265289,ENSG00000266876
chr17	29919093	29919463	17:29919093-29919463	ENSG00000263477,ENSG00000239129,ENSG00000176927,ENSG00000264435,ENSG00000265289,ENSG00000266876
chr17	29929286	29929883	17:29929286-29929883	ENSG00000141298,ENSG00000239129,ENSG00000176927
chr17	29930190	29930500	17:29930190-29930500	ENSG00000141298,ENSG00000239129,ENSG00000176927,ENSG00000264435
chr17	29931301	29931613	17:29931301-29931613	ENSG00000141298,ENSG00000263477,ENSG00000239129,ENSG00000176927,ENSG00000264435,ENSG00000207011,ENSG00000267482,ENSG00000265289,ENSG00000266876
chr17	29948544	29949213	17:29948544-29949213	ENSG00000263477,ENSG00000239129,ENSG00000176927,ENSG00000264435,ENSG00000207011,ENSG00000267482,ENSG00000265289,ENSG00000266876
chr17	30093661	30093946	17:30093661-30093946	ENSG00000176927,ENSG00000207011,ENSG00000267482,ENSG00000265289,ENSG00000266876,ENSG00000266987,ENSG00000264125
chr17	30104539	30105022	17:30104539-30105022	ENSG00000264435,ENSG00000207011,ENSG00000267482,ENSG00000265289,ENSG00000266876,ENSG00000265394,ENSG00000126653,ENSG00000266919,ENSG00000283935,ENSG00000284399,ENSG00000265739,ENSG00000266987,ENSG00000108576,ENSG00000264125,ENSG00000266120,ENSG00000252112
chr17	30116503	30117094	17:30116503-30117094	ENSG00000265394,ENSG00000126653,ENSG00000266919,ENSG00000283935,ENSG00000284399,ENSG00000265739,ENSG00000266987,ENSG00000264125
chr17	30235058	30235950	17:30235058-30235950	ENSG00000265739,ENSG00000266987,ENSG00000108576,ENSG00000264125,ENSG00000266120,ENSG00000252112
chr17	30291683	30292401	17:30291683-30292401	ENSG00000265739,ENSG00000266987,ENSG00000264125,ENSG00000252112,ENSG00000108578,ENSG00000222679
chr17	30323745	30324245	17:30323745-30324245	ENSG00000265289,ENSG00000266876,ENSG00000265739,ENSG00000266987,ENSG00000264125,ENSG00000252112,ENSG00000222679,ENSG00000182271
chr17	30332219	30332582	17:30332219-30332582	ENSG00000265739,ENSG00000266987,ENSG00000264125,ENSG00000252112,ENSG00000182271,ENSG00000207132
chr17	30344689	30345218	17:30344689-30345218	ENSG00000265739,ENSG00000266987,ENSG00000182271,ENSG00000207132,ENSG00000201255,ENSG00000108582
chr17	30363698	30363996	17:30363698-30363996	ENSG00000207132,ENSG00000201255,ENSG00000108582
chr17	30378598	30379303	17:30378598-30379303	ENSG00000265739,ENSG00000266987,ENSG00000264125,ENSG00000207132,ENSG00000201255,ENSG00000108582
chr17	30477058	30477650	17:30477058-30477650	ENSG00000266987,ENSG00000108587,ENSG00000264958,ENSG00000273609,ENSG00000264943
chr17	30545141	30545338	17:30545141-30545338	ENSG00000264958,ENSG00000263860,ENSG00000279431,ENSG00000266733,ENSG00000266775
chr17	30551016	30551250	17:30551016-30551250	ENSG00000264958,ENSG00000263860,ENSG00000279431,ENSG00000266733,ENSG00000266775,ENSG00000264943
chr17	30564471	30564891	17:30564471-30564891	ENSG00000264958,ENSG00000263860,ENSG00000279431,ENSG00000266733,ENSG00000266775,ENSG00000259928,ENSG00000231870,ENSG00000231421
chr17	30570024	30570218	17:30570024-30570218	ENSG00000264958,ENSG00000259928,ENSG00000231870,ENSG00000231421,ENSG00000214719
chr17	30576296	30576479	17:30576296-30576479	ENSG00000264958,ENSG00000259928,ENSG00000231870,ENSG00000231421,ENSG00000214719,ENSG00000273609,ENSG00000264943
chr17	30600137	30600890	17:30600137-30600890	ENSG00000264958,ENSG00000214719,ENSG00000248121,ENSG00000273609,ENSG00000264943,ENSG00000250462
chr17	30644711	30645036	17:30644711-30645036	ENSG00000264958,ENSG00000214719,ENSG00000273609,ENSG00000264943,ENSG00000250462,ENSG00000265791
chr17	30650965	30651183	17:30650965-30651183	ENSG00000264958,ENSG00000214719,ENSG00000273609,ENSG00000264943,ENSG00000250462
chr17	30655991	30656267	17:30655991-30656267	ENSG00000273609,ENSG00000264943,ENSG00000250462
chr17	30667797	30668114	17:30667797-30668114	-
chr17	30668530	30668714	17:30668530-30668714	-
chr17	30693890	30694079	17:30693890-30694079	ENSG00000264958,ENSG00000273609,ENSG00000264943,ENSG00000250462,ENSG00000241631
chr17	30697882	30698315	17:30697882-30698315	ENSG00000264958,ENSG00000264943,ENSG00000241631,ENSG00000264538
chr17	30706320	30706663	17:30706320-30706663	ENSG00000241631,ENSG00000264538
chr17	30708318	30709593	17:30708318-30709593	ENSG00000241631,ENSG00000264538
chr17	30715033	30715412	17:30715033-30715412	ENSG00000264943,ENSG00000264538,ENSG00000279337,ENSG00000265443,ENSG00000263603,ENSG00000280069,ENSG00000265791
chr17	30724018	30724226	17:30724018-30724226	ENSG00000279337,ENSG00000265443,ENSG00000263603,ENSG00000280069
chr17	30728481	30728977	17:30728481-30728977	ENSG00000264538,ENSG00000279337,ENSG00000265443,ENSG00000263603,ENSG00000280069,ENSG00000265791
chr17	30731382	30731987	17:30731382-30731987	ENSG00000264538,ENSG00000279337,ENSG00000265443,ENSG00000263603,ENSG00000280069,ENSG00000265791
chr17	30805896	30806208	17:30805896-30806208	ENSG00000176390,ENSG00000265791,ENSG00000266490,ENSG00000276250
chr17	30809027	30809223	17:30809027-30809223	ENSG00000176390,ENSG00000265791,ENSG00000266490,ENSG00000276250,ENSG00000265334,ENSG00000212190,ENSG00000263531
chr17	30812769	30812986	17:30812769-30812986	ENSG00000176390,ENSG00000265791,ENSG00000266490,ENSG00000276250
chr17	30824507	30825034	17:30824507-30825034	ENSG00000176390,ENSG00000265791,ENSG00000266490,ENSG00000276250,ENSG00000242439,ENSG00000176208,ENSG00000265334,ENSG00000212190,ENSG00000263531,ENSG00000275185
chr17	30831791	30832291	17:30831791-30832291	ENSG00000176390,ENSG00000265791,ENSG00000266490,ENSG00000242439,ENSG00000176208,ENSG00000265334,ENSG00000212190,ENSG00000263531,ENSG00000275185
chr17	30840803	30840999	17:30840803-30840999	ENSG00000242439,ENSG00000176208,ENSG00000265334,ENSG00000212190,ENSG00000263531
chr17	30905845	30906722	17:30905845-30906722	ENSG00000265334,ENSG00000212190,ENSG00000263531,ENSG00000172171,ENSG00000275185,ENSG00000184060,ENSG00000181481,ENSG00000264456,ENSG00000266340
chr17	30921619	30922187	17:30921619-30922187	ENSG00000275185,ENSG00000184060
chr17	30922391	30922944	17:30922391-30922944	ENSG00000265334,ENSG00000212190,ENSG00000263531,ENSG00000172171,ENSG00000275185,ENSG00000184060,ENSG00000266340
chr17	30958187	30958484	17:30958187-30958484	ENSG00000184060,ENSG00000230113,ENSG00000266274,ENSG00000265743,ENSG00000286194,ENSG00000181481,ENSG00000264456,ENSG00000266340
chr17	30968505	30968699	17:30968505-30968699	ENSG00000230113,ENSG00000266274,ENSG00000265743,ENSG00000286194,ENSG00000181481,ENSG00000264456,ENSG00000264743,ENSG00000266340
chr17	30970888	30971491	17:30970888-30971491	ENSG00000172171,ENSG00000275185,ENSG00000184060,ENSG00000230113,ENSG00000266274,ENSG00000265743,ENSG00000286194,ENSG00000181481,ENSG00000264456,ENSG00000264743,ENSG00000266340
chr17	31008424	31008811	17:31008424-31008811	ENSG00000264743,ENSG00000266340,ENSG00000264148,ENSG00000266865,ENSG00000266371
chr17	31052238	31052740	17:31052238-31052740	ENSG00000266340,ENSG00000266865,ENSG00000265798,ENSG00000266371
chr17	31059035	31059302	17:31059035-31059302	ENSG00000266340,ENSG00000266865,ENSG00000265798,ENSG00000264107,ENSG00000266371
chr17	31078413	31078701	17:31078413-31078701	ENSG00000264107,ENSG00000265444,ENSG00000266371
chr17	31094502	31095093	17:31094502-31095093	ENSG00000264107,ENSG00000265444,ENSG00000196712,ENSG00000266371
chr17	31158728	31158968	17:31158728-31158968	ENSG00000196712,ENSG00000266371
chr17	31226634	31227183	17:31226634-31227183	ENSG00000196712,ENSG00000266371
chr17	31308652	31308854	17:31308652-31308854	ENSG00000126861,ENSG00000185862,ENSG00000265118,ENSG00000126860,ENSG00000263535
chr17	31309602	31309797	17:31309602-31309797	ENSG00000126861,ENSG00000185862,ENSG00000265118,ENSG00000126860,ENSG00000263535
chr17	31314042	31314509	17:31314042-31314509	ENSG00000196712,ENSG00000126861,ENSG00000185862,ENSG00000265118,ENSG00000126860,ENSG00000263535
chr17	31319317	31319526	17:31319317-31319526	ENSG00000196712,ENSG00000126861,ENSG00000185862,ENSG00000265118,ENSG00000126860,ENSG00000263535
chr17	31321578	31321874	17:31321578-31321874	ENSG00000196712,ENSG00000126861,ENSG00000185862,ENSG00000265118,ENSG00000126860,ENSG00000263535
chr17	31389465	31389805	17:31389465-31389805	ENSG00000196712,ENSG00000263535,ENSG00000131242
chr17	31433113	31433631	17:31433113-31433631	ENSG00000263535,ENSG00000131242,ENSG00000239595,ENSG00000264862,ENSG00000202026,ENSG00000265863,ENSG00000263567
chr17	31487655	31488397	17:31487655-31488397	ENSG00000263535,ENSG00000131242,ENSG00000239595,ENSG00000264862
chr17	31493287	31493507	17:31493287-31493507	ENSG00000131242,ENSG00000239595,ENSG00000264862
chr17	31508420	31509309	17:31508420-31509309	ENSG00000239595,ENSG00000264862
chr17	31525122	31525740	17:31525122-31525740	ENSG00000131242,ENSG00000239595,ENSG00000264862,ENSG00000278977,ENSG00000284424
chr17	31535570	31536041	17:31535570-31536041	ENSG00000131242,ENSG00000239595,ENSG00000264862,ENSG00000278977,ENSG00000284424,ENSG00000228768,ENSG00000266448,ENSG00000202026,ENSG00000265863,ENSG00000263567
chr17	31544228	31544462	17:31544228-31544462	ENSG00000239595,ENSG00000264862,ENSG00000278977,ENSG00000284424,ENSG00000228768,ENSG00000266448,ENSG00000202026,ENSG00000265863,ENSG00000263567
chr17	31549337	31550255	17:31549337-31550255	ENSG00000239595,ENSG00000264862,ENSG00000278977,ENSG00000284424,ENSG00000207614,ENSG00000278546,ENSG00000221038,ENSG00000228768,ENSG00000202026,ENSG00000265863,ENSG00000263567
chr17	31558715	31559413	17:31558715-31559413	ENSG00000207614,ENSG00000278546,ENSG00000221038,ENSG00000228768,ENSG00000265976,ENSG00000283978,ENSG00000266877,ENSG00000266448,ENSG00000202026,ENSG00000265863,ENSG00000263567,ENSG00000172301
chr17	31582223	31582500	17:31582223-31582500	ENSG00000278546,ENSG00000221038,ENSG00000228768,ENSG00000265976,ENSG00000283978,ENSG00000266877,ENSG00000266448,ENSG00000202026,ENSG00000265863,ENSG00000263567
chr17	31596597	31597055	17:31596597-31597055	ENSG00000278546,ENSG00000221038,ENSG00000228768,ENSG00000265976,ENSG00000283978,ENSG00000266877,ENSG00000266448,ENSG00000202026,ENSG00000265863,ENSG00000263567
chr17	31647756	31648008	17:31647756-31648008	ENSG00000266448,ENSG00000202026,ENSG00000265863,ENSG00000263567
chr17	31680099	31680376	17:31680099-31680376	ENSG00000266448,ENSG00000202026,ENSG00000265863,ENSG00000263567
chr17	31826083	31826293	17:31826083-31826293	ENSG00000228768,ENSG00000266448,ENSG00000202026,ENSG00000265863,ENSG00000263567,ENSG00000265046
chr17	31858680	31859496	17:31858680-31859496	ENSG00000265863,ENSG00000172301,ENSG00000263990
chr17	31888155	31888371	17:31888155-31888371	ENSG00000108651,ENSG00000263990,ENSG00000253058
chr17	31889530	31889996	17:31889530-31889996	ENSG00000108651,ENSG00000263990,ENSG00000253058
chr17	31901557	31901988	17:31901557-31901988	ENSG00000263567,ENSG00000172301,ENSG00000108651,ENSG00000263990,ENSG00000178691,ENSG00000253058
chr17	31916987	31917420	17:31916987-31917420	ENSG00000253058
chr17	31923794	31924063	17:31923794-31924063	ENSG00000253058
chr17	31936660	31937311	17:31936660-31937311	ENSG00000108651,ENSG00000178691,ENSG00000253058,ENSG00000266777
chr17	32007158	32008135	17:32007158-32008135	ENSG00000253058,ENSG00000264300,ENSG00000185158,ENSG00000264497,ENSG00000266777,ENSG00000278867,ENSG00000280020
chr17	32016154	32016549	17:32016154-32016549	ENSG00000253058,ENSG00000185158,ENSG00000264497,ENSG00000266777
chr17	32060736	32061043	17:32060736-32061043	ENSG00000185158,ENSG00000266777,ENSG00000278867,ENSG00000266379,ENSG00000280020
chr17	32062067	32062265	17:32062067-32062265	ENSG00000266777,ENSG00000278867
chr17	32066986	32067166	17:32066986-32067166	ENSG00000266777,ENSG00000278867,ENSG00000264164,ENSG00000266379,ENSG00000280020
chr17	32079755	32080188	17:32079755-32080188	ENSG00000253058,ENSG00000266777,ENSG00000278867,ENSG00000264164,ENSG00000266379,ENSG00000280020
chr17	32111468	32111717	17:32111468-32111717	ENSG00000266777,ENSG00000278867,ENSG00000264164,ENSG00000266379,ENSG00000263369,ENSG00000265574,ENSG00000277511,ENSG00000280020
chr17	32127297	32127851	17:32127297-32127851	ENSG00000253058,ENSG00000266777,ENSG00000278867,ENSG00000264164,ENSG00000266379,ENSG00000263369,ENSG00000265574,ENSG00000277511,ENSG00000214708,ENSG00000126858,ENSG00000280020
chr17	32136870	32137095	17:32136870-32137095	ENSG00000266379,ENSG00000214708,ENSG00000126858
chr17	32141268	32141629	17:32141268-32141629	ENSG00000214708,ENSG00000126858,ENSG00000265293,ENSG00000280033,ENSG00000280020
chr17	32142191	32142761	17:32142191-32142761	ENSG00000266777,ENSG00000266379,ENSG00000214708,ENSG00000126858,ENSG00000265293,ENSG00000280033,ENSG00000280020
chr17	32152304	32152501	17:32152304-32152501	ENSG00000214708,ENSG00000126858,ENSG00000265293,ENSG00000280033,ENSG00000280020
chr17	32253142	32253466	17:32253142-32253466	ENSG00000280020,ENSG00000266282,ENSG00000287506,ENSG00000265794,ENSG00000265139,ENSG00000274341,ENSG00000278668,ENSG00000266385
chr17	32258514	32258739	17:32258514-32258739	ENSG00000280020,ENSG00000266282,ENSG00000287506,ENSG00000141314,ENSG00000265794,ENSG00000274341,ENSG00000278668,ENSG00000266385
chr17	32265831	32266253	17:32265831-32266253	ENSG00000266282,ENSG00000287506,ENSG00000141314
chr17	32266919	32267269	17:32266919-32267269	ENSG00000266282,ENSG00000287506,ENSG00000141314
chr17	32275148	32275404	17:32275148-32275404	ENSG00000280020,ENSG00000266282,ENSG00000287506,ENSG00000141314,ENSG00000263674,ENSG00000274341,ENSG00000278668,ENSG00000266385
chr17	32276160	32276505	17:32276160-32276505	ENSG00000266282,ENSG00000287506,ENSG00000141314,ENSG00000263674
chr17	32285421	32285908	17:32285421-32285908	ENSG00000266282,ENSG00000141314,ENSG00000263674
chr17	32288613	32289051	17:32288613-32289051	ENSG00000280020,ENSG00000266282,ENSG00000141314,ENSG00000263674
chr17	32299844	32300056	17:32299844-32300056	ENSG00000280020,ENSG00000266282,ENSG00000274341,ENSG00000278668,ENSG00000266385
chr17	32319050	32319725	17:32319050-32319725	ENSG00000280020,ENSG00000266282,ENSG00000265794,ENSG00000265139,ENSG00000274341
chr17	32323883	32324154	17:32323883-32324154	ENSG00000280020,ENSG00000266282,ENSG00000265794,ENSG00000108666,ENSG00000265139,ENSG00000278668,ENSG00000266385
chr17	32341179	32341460	17:32341179-32341460	ENSG00000108666,ENSG00000263749,ENSG00000283774,ENSG00000010244
chr17	32341712	32342398	17:32341712-32342398	ENSG00000108666,ENSG00000263749,ENSG00000283774,ENSG00000010244
chr17	32349938	32350624	17:32349938-32350624	ENSG00000108666,ENSG00000263749,ENSG00000283774,ENSG00000010244,ENSG00000274341,ENSG00000278668,ENSG00000266385
chr17	32444198	32445084	17:32444198-32445084	ENSG00000274341,ENSG00000278668,ENSG00000266385,ENSG00000279762,ENSG00000264083,ENSG00000264373,ENSG00000108671,ENSG00000202100
chr17	32486434	32487589	17:32486434-32487589	ENSG00000274341,ENSG00000278668,ENSG00000266385,ENSG00000108671,ENSG00000202100,ENSG00000176749,ENSG00000266718,ENSG00000265222,ENSG00000263717,ENSG00000279781,ENSG00000266599,ENSG00000265337,ENSG00000264458
chr17	32495285	32495805	17:32495285-32495805	ENSG00000202100,ENSG00000176749,ENSG00000176658,ENSG00000266718,ENSG00000280245,ENSG00000265337,ENSG00000264458
chr17	32503558	32503965	17:32503558-32503965	ENSG00000202100,ENSG00000176749,ENSG00000176658,ENSG00000266718,ENSG00000280245,ENSG00000265222,ENSG00000263717,ENSG00000279781,ENSG00000266599,ENSG00000265337,ENSG00000264458
chr17	32519230	32519663	17:32519230-32519663	ENSG00000202100,ENSG00000176749,ENSG00000266718,ENSG00000280245,ENSG00000265222,ENSG00000263717,ENSG00000279781,ENSG00000266599,ENSG00000265337,ENSG00000264458
chr17	32609100	32609572	17:32609100-32609572	ENSG00000274341,ENSG00000278668,ENSG00000266385,ENSG00000108671,ENSG00000202100,ENSG00000176749,ENSG00000176658,ENSG00000265222,ENSG00000265337,ENSG00000264458,ENSG00000264598,ENSG00000280349,ENSG00000266535
chr17	32819077	32819398	17:32819077-32819398	ENSG00000278668,ENSG00000266385,ENSG00000201178,ENSG00000264598,ENSG00000280349
chr17	32822667	32822847	17:32822667-32822847	ENSG00000201178
chr17	32860105	32860442	17:32860105-32860442	ENSG00000176658,ENSG00000201178,ENSG00000226377
chr17	32876867	32877691	17:32876867-32877691	ENSG00000176658,ENSG00000201178,ENSG00000226377,ENSG00000236377
chr17	32897458	32897750	17:32897458-32897750	ENSG00000274341,ENSG00000278668,ENSG00000266385,ENSG00000176658,ENSG00000201178,ENSG00000226377,ENSG00000236377,ENSG00000264598,ENSG00000280349,ENSG00000266535,ENSG00000265115
chr17	32910032	32910297	17:32910032-32910297	ENSG00000236377,ENSG00000006042
chr17	32927804	32928607	17:32927804-32928607	ENSG00000006042
chr17	32936891	32937200	17:32936891-32937200	ENSG00000006042,ENSG00000264598,ENSG00000280349
chr17	32962189	32962430	17:32962189-32962430	ENSG00000141316,ENSG00000264598,ENSG00000280349,ENSG00000266535
chr17	32998422	32998712	17:32998422-32998712	ENSG00000141316,ENSG00000264598,ENSG00000280349,ENSG00000266535
chr17	33291310	33291586	17:33291310-33291586	ENSG00000108684,ENSG00000264598,ENSG00000280349,ENSG00000266535,ENSG00000265115
chr17	33292693	33293080	17:33292693-33293080	ENSG00000108684,ENSG00000264598,ENSG00000280349,ENSG00000266535,ENSG00000265115
chr17	33507204	33507419	17:33507204-33507419	ENSG00000264598,ENSG00000280349,ENSG00000266535,ENSG00000265544,ENSG00000265697,ENSG00000265125,ENSG00000265115,ENSG00000265689,ENSG00000283381
chr17	33674736	33674928	17:33674736-33674928	ENSG00000264598,ENSG00000280349,ENSG00000266535,ENSG00000265544,ENSG00000265697,ENSG00000265125,ENSG00000265115,ENSG00000264643,ENSG00000265689,ENSG00000283381
chr17	33804338	33804738	17:33804338-33804738	ENSG00000264598,ENSG00000280349,ENSG00000266535,ENSG00000265125,ENSG00000265115,ENSG00000265689,ENSG00000283381,ENSG00000283417,ENSG00000279668,ENSG00000279674,ENSG00000226049,ENSG00000263485,ENSG00000265775,ENSG00000252370,ENSG00000264791
chr17	33905353	33905582	17:33905353-33905582	ENSG00000265125,ENSG00000265115,ENSG00000283381,ENSG00000283417,ENSG00000279668,ENSG00000279674,ENSG00000226049,ENSG00000263485,ENSG00000265775,ENSG00000252370,ENSG00000264791
chr17	33942500	33942726	17:33942500-33942726	ENSG00000266535,ENSG00000265115,ENSG00000279668,ENSG00000263435,ENSG00000279674,ENSG00000226049,ENSG00000263485,ENSG00000265775,ENSG00000252370,ENSG00000264791
chr17	33963162	33963547	17:33963162-33963547	ENSG00000280349,ENSG00000266535,ENSG00000265125,ENSG00000283417,ENSG00000279668,ENSG00000263435,ENSG00000279674,ENSG00000226049,ENSG00000263485,ENSG00000265775,ENSG00000252370,ENSG00000264791,ENSG00000264174
chr17	33964538	33964772	17:33964538-33964772	ENSG00000279668,ENSG00000263435,ENSG00000279674,ENSG00000226049,ENSG00000263485,ENSG00000265775,ENSG00000252370
chr17	33968442	33969012	17:33968442-33969012	ENSG00000280349,ENSG00000266535,ENSG00000265125,ENSG00000265115,ENSG00000279668,ENSG00000263435,ENSG00000279674,ENSG00000226049,ENSG00000263485,ENSG00000265775,ENSG00000252370,ENSG00000264791,ENSG00000264174,ENSG00000278395
chr17	34155405	34155650	17:34155405-34155650	ENSG00000108684,ENSG00000265356,ENSG00000263485,ENSG00000265775,ENSG00000252370,ENSG00000264791,ENSG00000263571
chr17	34156969	34157225	17:34156969-34157225	ENSG00000108684,ENSG00000265356,ENSG00000263485,ENSG00000265775,ENSG00000252370,ENSG00000264791,ENSG00000263571
chr17	34161981	34162366	17:34161981-34162366	ENSG00000108684,ENSG00000265356,ENSG00000263485,ENSG00000265775,ENSG00000252370,ENSG00000264791,ENSG00000263571,ENSG00000274226
chr17	34171368	34171636	17:34171368-34171636	ENSG00000108684,ENSG00000226049,ENSG00000263485,ENSG00000265775,ENSG00000252370,ENSG00000264791,ENSG00000261156,ENSG00000264990,ENSG00000108688,ENSG00000172156,ENSG00000108700,ENSG00000265614
chr17	34200019	34200210	17:34200019-34200210	ENSG00000263485,ENSG00000265775,ENSG00000252370,ENSG00000264791,ENSG00000261156,ENSG00000108691,ENSG00000108688,ENSG00000172156,ENSG00000108700,ENSG00000265614,ENSG00000181374,ENSG00000108702
chr17	34242772	34242965	17:34242772-34242965	ENSG00000108691,ENSG00000108688,ENSG00000172156,ENSG00000108700,ENSG00000265614
chr17	34254536	34254793	17:34254536-34254793	ENSG00000108691,ENSG00000108688,ENSG00000172156,ENSG00000108700,ENSG00000265614
chr17	34361518	34361761	17:34361518-34361761	ENSG00000261156,ENSG00000108688,ENSG00000172156,ENSG00000108700,ENSG00000265614,ENSG00000181374,ENSG00000108702
chr17	34382649	34383028	17:34382649-34383028	ENSG00000226049,ENSG00000252370,ENSG00000108688,ENSG00000172156,ENSG00000108700,ENSG00000265614,ENSG00000225582,ENSG00000264174
chr17	34399082	34399387	17:34399082-34399387	ENSG00000108688,ENSG00000172156,ENSG00000108700,ENSG00000265614,ENSG00000225582,ENSG00000264174,ENSG00000285559,ENSG00000276755
chr17	34503867	34504095	17:34503867-34504095	ENSG00000225582,ENSG00000278860,ENSG00000264174
chr17	34579040	34579273	17:34579040-34579273	ENSG00000225582,ENSG00000197322,ENSG00000181291,ENSG00000278860
chr17	34579647	34579892	17:34579647-34579892	ENSG00000197322,ENSG00000181291,ENSG00000278860
chr17	34585130	34585390	17:34585130-34585390	ENSG00000225582,ENSG00000197322,ENSG00000181291,ENSG00000278860,ENSG00000264174,ENSG00000276241
chr17	34637452	34637809	17:34637452-34637809	ENSG00000225582,ENSG00000181291,ENSG00000278860,ENSG00000264174
chr17	34638150	34638495	17:34638150-34638495	ENSG00000225582,ENSG00000181291,ENSG00000278860,ENSG00000264174,ENSG00000264622,ENSG00000285559
chr17	34886705	34887179	17:34886705-34887179	ENSG00000278860,ENSG00000264174,ENSG00000264622,ENSG00000285559,ENSG00000276755,ENSG00000275954
chr17	34961129	34961777	17:34961129-34961777	ENSG00000132141,ENSG00000285559,ENSG00000198783,ENSG00000005156,ENSG00000267618,ENSG00000253084,ENSG00000252328,ENSG00000073598
chr17	34980407	34981272	17:34980407-34981272	ENSG00000132141,ENSG00000285559,ENSG00000198783,ENSG00000005156,ENSG00000252328
chr17	34981794	34982035	17:34981794-34982035	ENSG00000132141,ENSG00000285559,ENSG00000005156
chr17	34998313	34998640	17:34998313-34998640	ENSG00000005156,ENSG00000267618,ENSG00000185379,ENSG00000253084,ENSG00000252328,ENSG00000073598
chr17	35022644	35023208	17:35022644-35023208	ENSG00000264622,ENSG00000285559,ENSG00000005156,ENSG00000092871,ENSG00000273687,ENSG00000267457,ENSG00000243423,ENSG00000253084,ENSG00000252328,ENSG00000274226
chr17	35051255	35051579	17:35051255-35051579	ENSG00000092871,ENSG00000267457,ENSG00000243423,ENSG00000253084,ENSG00000252328
chr17	35063420	35063904	17:35063420-35063904	ENSG00000264622,ENSG00000285559,ENSG00000005156,ENSG00000092871,ENSG00000267457,ENSG00000243423,ENSG00000253084,ENSG00000252328,ENSG00000276241,ENSG00000274808
chr17	35088861	35090114	17:35088861-35090114	ENSG00000285559,ENSG00000005156,ENSG00000092871,ENSG00000267618,ENSG00000267457,ENSG00000243423,ENSG00000185379,ENSG00000253084,ENSG00000252328,ENSG00000073598,ENSG00000276241
chr17	35119388	35120149	17:35119388-35120149	ENSG00000285559,ENSG00000267618,ENSG00000185379,ENSG00000253084,ENSG00000252328,ENSG00000073598
chr17	35130063	35130270	17:35130063-35130270	ENSG00000267618,ENSG00000185379,ENSG00000252328,ENSG00000073598,ENSG00000073536,ENSG00000267782
chr17	35142065	35142598	17:35142065-35142598	ENSG00000267618,ENSG00000185379,ENSG00000252328,ENSG00000073598,ENSG00000073536,ENSG00000141161,ENSG00000267782,ENSG00000266981,ENSG00000267744,ENSG00000164729
chr17	35242234	35242603	17:35242234-35242603	ENSG00000267782,ENSG00000266981,ENSG00000267744,ENSG00000164729,ENSG00000266947,ENSG00000166750
chr17	35242933	35243767	17:35242933-35243767	ENSG00000267782,ENSG00000266981,ENSG00000267744,ENSG00000164729,ENSG00000266947,ENSG00000166750
chr17	35244384	35244614	17:35244384-35244614	ENSG00000267782,ENSG00000266981,ENSG00000267744,ENSG00000164729,ENSG00000266947,ENSG00000166750
chr17	35312773	35313480	17:35312773-35313480	ENSG00000267782,ENSG00000266981,ENSG00000267744,ENSG00000164729,ENSG00000267364,ENSG00000267711,ENSG00000267547,ENSG00000267745,ENSG00000267648,ENSG00000267102,ENSG00000286065,ENSG00000267349,ENSG00000267074
chr17	35345999	35346633	17:35345999-35346633	ENSG00000267782,ENSG00000266981,ENSG00000267744,ENSG00000164729,ENSG00000267364,ENSG00000267271,ENSG00000172716,ENSG00000267315,ENSG00000267711,ENSG00000267547,ENSG00000267745,ENSG00000267648,ENSG00000267102,ENSG00000267349
chr17	35368087	35368579	17:35368087-35368579	ENSG00000267271,ENSG00000172716,ENSG00000267315,ENSG00000267711,ENSG00000267547,ENSG00000267745,ENSG00000267648,ENSG00000267102
chr17	35373338	35373766	17:35373338-35373766	ENSG00000172716,ENSG00000267315,ENSG00000267711,ENSG00000267547,ENSG00000267745,ENSG00000267648,ENSG00000267102
chr17	35374150	35374753	17:35374150-35374753	ENSG00000172716,ENSG00000267315,ENSG00000267711,ENSG00000267547,ENSG00000267745,ENSG00000267648,ENSG00000267102
chr17	35432354	35432806	17:35432354-35432806	ENSG00000267711,ENSG00000267547,ENSG00000267745,ENSG00000267648,ENSG00000267102,ENSG00000172123,ENSG00000154760
chr17	35433308	35433847	17:35433308-35433847	ENSG00000267711,ENSG00000267547,ENSG00000267745,ENSG00000267648,ENSG00000267102,ENSG00000172123,ENSG00000154760,ENSG00000267554,ENSG00000267349
chr17	35448136	35448836	17:35448136-35448836	ENSG00000267711,ENSG00000267547,ENSG00000267745,ENSG00000267648,ENSG00000267102,ENSG00000172123,ENSG00000154760,ENSG00000267312,ENSG00000205045,ENSG00000267554,ENSG00000267349
chr17	35460440	35460759	17:35460440-35460759	ENSG00000266981,ENSG00000267711,ENSG00000267547,ENSG00000267745,ENSG00000267648,ENSG00000267102,ENSG00000154760,ENSG00000267312,ENSG00000205045,ENSG00000267554,ENSG00000286065,ENSG00000267349,ENSG00000267074
chr17	35487217	35487411	17:35487217-35487411	ENSG00000267711,ENSG00000267547,ENSG00000267745,ENSG00000267648,ENSG00000267102,ENSG00000205045,ENSG00000267554,ENSG00000286065,ENSG00000267349,ENSG00000267046,ENSG00000267369,ENSG00000267074,ENSG00000278395
chr17	35498094	35498344	17:35498094-35498344	ENSG00000267745,ENSG00000267648,ENSG00000267102,ENSG00000205045,ENSG00000267554,ENSG00000267349,ENSG00000267046,ENSG00000267369,ENSG00000267074
chr17	35521650	35522107	17:35521650-35522107	ENSG00000267782,ENSG00000266981,ENSG00000267744,ENSG00000164729,ENSG00000267364,ENSG00000267711,ENSG00000267547,ENSG00000267745,ENSG00000267648,ENSG00000267102,ENSG00000205045,ENSG00000267554,ENSG00000286065,ENSG00000267349,ENSG00000267369,ENSG00000267074,ENSG00000255987,ENSG00000286030
chr17	35540789	35541486	17:35540789-35541486	ENSG00000267782,ENSG00000266981,ENSG00000267744,ENSG00000164729,ENSG00000267364,ENSG00000286065,ENSG00000267035,ENSG00000267359
chr17	35543103	35543300	17:35543103-35543300	ENSG00000267782,ENSG00000266981,ENSG00000267744,ENSG00000164729,ENSG00000286065,ENSG00000267035,ENSG00000267359
chr17	35559497	35559781	17:35559497-35559781	ENSG00000236320,ENSG00000267359,ENSG00000267625
chr17	35560770	35561090	17:35560770-35561090	ENSG00000266981,ENSG00000267744,ENSG00000164729,ENSG00000267035,ENSG00000236320,ENSG00000267359,ENSG00000267625,ENSG00000242660,ENSG00000267321,ENSG00000207297,ENSG00000108733,ENSG00000267592,ENSG00000276241
chr17	35567676	35568728	17:35567676-35568728	ENSG00000267782,ENSG00000266981,ENSG00000267035,ENSG00000236320,ENSG00000267359,ENSG00000267625,ENSG00000242660,ENSG00000267321,ENSG00000207297,ENSG00000108733,ENSG00000006125,ENSG00000267592
chr17	35578383	35578930	17:35578383-35578930	ENSG00000242660,ENSG00000267321,ENSG00000207297,ENSG00000108733,ENSG00000006125,ENSG00000267592
chr17	35587139	35587670	17:35587139-35587670	ENSG00000108733,ENSG00000006125,ENSG00000267592,ENSG00000270871
chr17	35731608	35732091	17:35731608-35732091	ENSG00000267592,ENSG00000270885,ENSG00000270765,ENSG00000270871,ENSG00000270894,ENSG00000270379,ENSG00000271268
chr17	35741242	35741561	17:35741242-35741561	ENSG00000267592,ENSG00000270885,ENSG00000270765,ENSG00000270871
chr17	35748432	35748692	17:35748432-35748692	ENSG00000267592,ENSG00000270765,ENSG00000271392,ENSG00000270871
chr17	35764170	35764878	17:35764170-35764878	ENSG00000267592,ENSG00000270647,ENSG00000270765,ENSG00000271447,ENSG00000271392,ENSG00000270806,ENSG00000270829,ENSG00000270871,ENSG00000270894,ENSG00000270379,ENSG00000271268,ENSG00000282738
chr17	35789013	35789212	17:35789013-35789212	ENSG00000271447,ENSG00000270871,ENSG00000270894,ENSG00000278395
chr17	35795162	35795736	17:35795162-35795736	ENSG00000270647,ENSG00000271447,ENSG00000270806,ENSG00000270829,ENSG00000270871,ENSG00000270894,ENSG00000270379,ENSG00000271268,ENSG00000277029
chr17	35801564	35802087	17:35801564-35802087	ENSG00000270647,ENSG00000271447,ENSG00000270806,ENSG00000270829,ENSG00000270871,ENSG00000270894,ENSG00000270379
chr17	35809052	35809729	17:35809052-35809729	ENSG00000270647,ENSG00000270765,ENSG00000271447,ENSG00000271392,ENSG00000270806,ENSG00000270829,ENSG00000270871,ENSG00000270894,ENSG00000270379,ENSG00000271268
chr17	35895775	35896119	17:35895775-35896119	ENSG00000270871,ENSG00000270379,ENSG00000271268,ENSG00000270240,ENSG00000271503,ENSG00000271394,ENSG00000270977,ENSG00000271013
chr17	35930550	35930895	17:35930550-35930895	ENSG00000270379,ENSG00000271268,ENSG00000270240,ENSG00000271503,ENSG00000271394,ENSG00000270977,ENSG00000271013,ENSG00000278023,ENSG00000275722
chr17	35942656	35942927	17:35942656-35942927	ENSG00000270379,ENSG00000271268,ENSG00000270240,ENSG00000270977,ENSG00000271013,ENSG00000278023,ENSG00000275722,ENSG00000273736,ENSG00000275152,ENSG00000275688,ENSG00000275718,ENSG00000275944,ENSG00000278690,ENSG00000274736
chr17	36048038	36048301	17:36048038-36048301	ENSG00000275152,ENSG00000276409,ENSG00000275431,ENSG00000275688,ENSG00000275718,ENSG00000275944,ENSG00000278690,ENSG00000274736,ENSG00000275385,ENSG00000278395
chr17	36082704	36083013	17:36082704-36083013	ENSG00000270379,ENSG00000270977,ENSG00000273736,ENSG00000275152,ENSG00000275431,ENSG00000275688,ENSG00000275718,ENSG00000275944,ENSG00000278690,ENSG00000274736,ENSG00000275385,ENSG00000277089,ENSG00000277632,ENSG00000275302,ENSG00000276014,ENSG00000276241,ENSG00000282738
chr17	36089990	36090485	17:36089990-36090485	ENSG00000271268,ENSG00000275152,ENSG00000275431,ENSG00000275688,ENSG00000275718,ENSG00000275944,ENSG00000278690,ENSG00000274736,ENSG00000275385,ENSG00000277089,ENSG00000277632,ENSG00000275302,ENSG00000276014,ENSG00000276241,ENSG00000278097,ENSG00000276755,ENSG00000274226
chr17	36103345	36103770	17:36103345-36103770	ENSG00000270379,ENSG00000270240,ENSG00000271503,ENSG00000273736,ENSG00000275152,ENSG00000275431,ENSG00000275688,ENSG00000275718,ENSG00000275944,ENSG00000278690,ENSG00000274736,ENSG00000275385,ENSG00000277089,ENSG00000277632,ENSG00000275302,ENSG00000276014,ENSG00000276241,ENSG00000282738,ENSG00000278097,ENSG00000276755
chr17	36149045	36149684	17:36149045-36149684	ENSG00000270379,ENSG00000271268,ENSG00000271013,ENSG00000273736,ENSG00000275152,ENSG00000276409,ENSG00000275431,ENSG00000275688,ENSG00000275718,ENSG00000275944,ENSG00000278690,ENSG00000274736,ENSG00000275385,ENSG00000276014,ENSG00000276241,ENSG00000282738,ENSG00000278097,ENSG00000276755,ENSG00000274226,ENSG00000277029
chr17	36188967	36189362	17:36188967-36189362	ENSG00000271013,ENSG00000273736,ENSG00000275152,ENSG00000275688,ENSG00000275718,ENSG00000275944,ENSG00000278690,ENSG00000274736,ENSG00000276014,ENSG00000276241,ENSG00000282738,ENSG00000274808,ENSG00000274767,ENSG00000276085,ENSG00000276070,ENSG00000278097,ENSG00000276755,ENSG00000274226
chr17	36210753	36211150	17:36210753-36211150	ENSG00000276241,ENSG00000282738,ENSG00000274808,ENSG00000276085,ENSG00000276070,ENSG00000278097,ENSG00000276755,ENSG00000274226
chr17	36254025	36254343	17:36254025-36254343	ENSG00000273611
chr17	36377919	36378249	17:36377919-36378249	ENSG00000276409,ENSG00000275431,ENSG00000260287,ENSG00000275410
chr17	36463841	36464251	17:36463841-36464251	ENSG00000271268,ENSG00000275152,ENSG00000275688,ENSG00000275718,ENSG00000278690,ENSG00000282738,ENSG00000278097,ENSG00000276755,ENSG00000261499,ENSG00000260287,ENSG00000274226,ENSG00000274658,ENSG00000273513
chr17	36482750	36483207	17:36482750-36483207	ENSG00000273736,ENSG00000276755,ENSG00000274933,ENSG00000274226,ENSG00000277029,ENSG00000273611,ENSG00000274164
chr17	36486535	36487095	17:36486535-36487095	ENSG00000278395,ENSG00000277029,ENSG00000273611,ENSG00000274164,ENSG00000278259
chr17	36534708	36535755	17:36534708-36535755	ENSG00000277029,ENSG00000278259,ENSG00000277161,ENSG00000278311,ENSG00000274756
chr17	36544511	36545950	17:36544511-36545950	ENSG00000277029,ENSG00000278259,ENSG00000277161,ENSG00000278311,ENSG00000274756
chr17	36590115	36590375	17:36590115-36590375	ENSG00000275954,ENSG00000278311,ENSG00000274756,ENSG00000278535,ENSG00000278619
chr17	36591758	36592569	17:36591758-36592569	ENSG00000275954,ENSG00000278311,ENSG00000274756,ENSG00000278535,ENSG00000278619
chr17	36601252	36602146	17:36601252-36602146	ENSG00000275954,ENSG00000274756,ENSG00000278535,ENSG00000278619
chr17	36629261	36629487	17:36629261-36629487	ENSG00000274808,ENSG00000275720,ENSG00000276508,ENSG00000277911,ENSG00000277589,ENSG00000276326,ENSG00000277579,ENSG00000278638
chr17	36658058	36658456	17:36658058-36658456	ENSG00000278097,ENSG00000275720,ENSG00000276508,ENSG00000277911,ENSG00000277589,ENSG00000276326,ENSG00000277579
chr17	36703950	36704209	17:36703950-36704209	ENSG00000261499,ENSG00000276508,ENSG00000277911,ENSG00000277589,ENSG00000276326,ENSG00000277579
chr17	36721591	36722065	17:36721591-36722065	ENSG00000275954,ENSG00000276508,ENSG00000275613,ENSG00000277911,ENSG00000277589,ENSG00000277488
chr17	36728477	36728934	17:36728477-36728934	ENSG00000276508,ENSG00000275613,ENSG00000277911,ENSG00000277589
chr17	36941515	36941701	17:36941515-36941701	ENSG00000277268,ENSG00000273706,ENSG00000276707,ENSG00000275700,ENSG00000277911
chr17	36948605	36949364	17:36948605-36949364	ENSG00000275954,ENSG00000277268,ENSG00000273706,ENSG00000276707,ENSG00000275700,ENSG00000277911,ENSG00000277589,ENSG00000276326,ENSG00000277579
chr17	37047791	37048010	17:37047791-37048010	ENSG00000275720,ENSG00000275700,ENSG00000277911,ENSG00000277589,ENSG00000276326,ENSG00000277579,ENSG00000278638
chr17	37081459	37081806	17:37081459-37081806	ENSG00000277911,ENSG00000277589,ENSG00000276326,ENSG00000277579,ENSG00000278638,ENSG00000278540,ENSG00000276810
chr17	37089840	37090410	17:37089840-37090410	ENSG00000260287,ENSG00000276508,ENSG00000277911,ENSG00000277589,ENSG00000276326,ENSG00000277579,ENSG00000278638,ENSG00000278540,ENSG00000274308,ENSG00000275029,ENSG00000276810,ENSG00000274512,ENSG00000274419,ENSG00000278299,ENSG00000275006,ENSG00000278599,ENSG00000274663,ENSG00000274284
chr17	37124212	37124529	17:37124212-37124529	ENSG00000277911,ENSG00000277589,ENSG00000276326,ENSG00000277579,ENSG00000278540,ENSG00000274308,ENSG00000275029,ENSG00000276810
chr17	37133964	37134416	17:37133964-37134416	ENSG00000260287,ENSG00000277029,ENSG00000277911,ENSG00000277589,ENSG00000276326,ENSG00000277579,ENSG00000274308,ENSG00000275029,ENSG00000276810,ENSG00000273513,ENSG00000274512,ENSG00000274419,ENSG00000278299,ENSG00000275006,ENSG00000278599,ENSG00000274663
chr17	37292829	37293008	17:37292829-37293008	ENSG00000278540
chr17	37358860	37359650	17:37358860-37359650	ENSG00000278540,ENSG00000276054,ENSG00000276234,ENSG00000273965,ENSG00000275839
chr17	37373588	37373797	17:37373588-37373797	ENSG00000278540,ENSG00000278505,ENSG00000276054,ENSG00000275839
chr17	37397622	37397970	17:37397622-37397970	ENSG00000278505,ENSG00000276054,ENSG00000276234,ENSG00000273965,ENSG00000275839
chr17	37406595	37407664	17:37406595-37407664	ENSG00000278540,ENSG00000276054,ENSG00000276234,ENSG00000273965,ENSG00000275839
chr17	37489583	37490530	17:37489583-37490530	ENSG00000278395,ENSG00000274226,ENSG00000276234,ENSG00000273965,ENSG00000275839,ENSG00000276023,ENSG00000274620
chr17	37519402	37519840	17:37519402-37519840	ENSG00000275839,ENSG00000276023,ENSG00000275066,ENSG00000274615
chr17	37609225	37609840	17:37609225-37609840	ENSG00000277029,ENSG00000275839,ENSG00000275066,ENSG00000277688,ENSG00000278053,ENSG00000274620,ENSG00000277501,ENSG00000275173
chr17	37643232	37643769	17:37643232-37643769	ENSG00000278053,ENSG00000274620,ENSG00000277501,ENSG00000274244,ENSG00000275173
chr17	37676254	37676555	17:37676254-37676555	ENSG00000274620,ENSG00000275173,ENSG00000276715,ENSG00000277341
chr17	37745294	37745725	17:37745294-37745725	ENSG00000275410,ENSG00000275173
chr17	37826479	37826777	17:37826479-37826777	ENSG00000274226,ENSG00000275173,ENSG00000276715,ENSG00000274512,ENSG00000274419,ENSG00000278299,ENSG00000275006,ENSG00000278599,ENSG00000274663,ENSG00000274284
chr17	37844153	37844932	17:37844153-37844932	ENSG00000275954,ENSG00000275173,ENSG00000276715,ENSG00000274512,ENSG00000274419,ENSG00000278299,ENSG00000275006,ENSG00000278599,ENSG00000274663,ENSG00000274284
chr17	37934648	37934931	17:37934648-37934931	-
chr17	38256811	38257643	17:38256811-38257643	ENSG00000274487,ENSG00000278845,ENSG00000277399
chr17	38286506	38286851	17:38286506-38286851	ENSG00000274487,ENSG00000278845,ENSG00000277399
chr17	38296852	38297435	17:38296852-38297435	ENSG00000282738,ENSG00000277589,ENSG00000274487,ENSG00000278845,ENSG00000277399
chr17	38351591	38352453	17:38351591-38352453	ENSG00000274226,ENSG00000277399,ENSG00000274211
chr17	38415569	38415796	17:38415569-38415796	ENSG00000265889,ENSG00000274615,ENSG00000277399,ENSG00000275832
chr17	38428255	38429322	17:38428255-38429322	ENSG00000274226,ENSG00000277399,ENSG00000275832
chr17	38447724	38447970	17:38447724-38447970	ENSG00000278395,ENSG00000275832,ENSG00000276170
chr17	38453607	38454044	17:38453607-38454044	ENSG00000275832,ENSG00000276170
chr17	38510258	38510828	17:38510258-38510828	ENSG00000275832
chr17	38558184	38558569	17:38558184-38558569	ENSG00000278395,ENSG00000274933,ENSG00000277363
chr17	38572775	38573015	17:38572775-38573015	ENSG00000277363
chr17	38578282	38578613	17:38578282-38578613	ENSG00000277363
chr17	38588132	38588327	17:38588132-38588327	-
chr17	38591247	38591477	17:38591247-38591477	ENSG00000274996
chr17	38598628	38598826	17:38598628-38598826	ENSG00000277363,ENSG00000274996
chr17	38604628	38605049	17:38604628-38605049	ENSG00000277363,ENSG00000274996
chr17	38605653	38606225	17:38605653-38606225	ENSG00000277363,ENSG00000274996
chr17	38657326	38657582	17:38657326-38657582	-
chr17	38663242	38663504	17:38663242-38663504	ENSG00000273604
chr17	38674753	38675103	17:38674753-38675103	ENSG00000273604
chr17	38677086	38677434	17:38677086-38677434	ENSG00000273604,ENSG00000275238,ENSG00000277969,ENSG00000277972,ENSG00000276036
chr17	38696095	38696290	17:38696095-38696290	ENSG00000275238,ENSG00000277969,ENSG00000275532
chr17	38701502	38701744	17:38701502-38701744	ENSG00000275238,ENSG00000277969,ENSG00000275532,ENSG00000275023,ENSG00000277972,ENSG00000276036
chr17	38702088	38702736	17:38702088-38702736	ENSG00000275238,ENSG00000277969,ENSG00000275532,ENSG00000275023,ENSG00000279119,ENSG00000277972,ENSG00000276036
chr17	38705004	38705351	17:38705004-38705351	ENSG00000275238,ENSG00000277969,ENSG00000275532,ENSG00000275023,ENSG00000275665,ENSG00000273627,ENSG00000279119
chr17	38712065	38712328	17:38712065-38712328	ENSG00000275532,ENSG00000275023,ENSG00000275665,ENSG00000273627,ENSG00000279119
chr17	38724484	38725023	17:38724484-38725023	ENSG00000275532,ENSG00000275023,ENSG00000275665,ENSG00000273627,ENSG00000279119,ENSG00000277972,ENSG00000276036
chr17	38729899	38730541	17:38729899-38730541	ENSG00000275238,ENSG00000277969,ENSG00000275532,ENSG00000275023,ENSG00000275665,ENSG00000273627,ENSG00000279119,ENSG00000277972,ENSG00000276036,ENSG00000277258,ENSG00000277182,ENSG00000277791
chr17	38742509	38742853	17:38742509-38742853	ENSG00000277972,ENSG00000276036,ENSG00000277258,ENSG00000277182,ENSG00000277791
chr17	38752322	38752919	17:38752322-38752919	ENSG00000277972,ENSG00000276036,ENSG00000277258,ENSG00000277182,ENSG00000277791,ENSG00000274607,ENSG00000276293
chr17	38798986	38800181	17:38798986-38800181	ENSG00000277791,ENSG00000274607,ENSG00000276293,ENSG00000273559,ENSG00000275489
chr17	38825000	38825660	17:38825000-38825660	ENSG00000276293,ENSG00000273559,ENSG00000274054,ENSG00000275489,ENSG00000125691,ENSG00000252699,ENSG00000199293
chr17	38853345	38854074	17:38853345-38854074	ENSG00000273559,ENSG00000274054,ENSG00000275489,ENSG00000125691,ENSG00000252699,ENSG00000199293,ENSG00000244086
chr17	38861548	38861829	17:38861548-38861829	ENSG00000275489,ENSG00000125691,ENSG00000252699,ENSG00000199293,ENSG00000244086,ENSG00000002834
chr17	38869034	38870256	17:38869034-38870256	ENSG00000275489,ENSG00000125691,ENSG00000252699,ENSG00000199293,ENSG00000244086,ENSG00000002834,ENSG00000277057
chr17	38870545	38870772	17:38870545-38870772	ENSG00000002834,ENSG00000277057
chr17	38893639	38894005	17:38893639-38894005	ENSG00000002834,ENSG00000263466,ENSG00000277057
chr17	38898891	38899272	17:38898891-38899272	ENSG00000002834,ENSG00000263466,ENSG00000277057
chr17	38901225	38901443	17:38901225-38901443	ENSG00000002834,ENSG00000263466,ENSG00000277057
chr17	38926598	38926994	17:38926598-38926994	ENSG00000275489,ENSG00000002834,ENSG00000277057,ENSG00000265784,ENSG00000263874,ENSG00000265428,ENSG00000266588,ENSG00000277426,ENSG00000266013,ENSG00000214553,ENSG00000266048
chr17	38967371	38967627	17:38967371-38967627	ENSG00000275489,ENSG00000002834,ENSG00000277057,ENSG00000204952,ENSG00000265428,ENSG00000266588,ENSG00000277426,ENSG00000266013,ENSG00000214553,ENSG00000266048,ENSG00000161381
chr17	38975730	38976392	17:38975730-38976392	ENSG00000204952,ENSG00000265428,ENSG00000266588,ENSG00000277426,ENSG00000266013,ENSG00000214553,ENSG00000266048,ENSG00000161381
chr17	39056733	39057101	17:39056733-39057101	ENSG00000265428,ENSG00000266588,ENSG00000277426,ENSG00000266013,ENSG00000214553,ENSG00000266048,ENSG00000263818,ENSG00000161381
chr17	39092934	39093186	17:39092934-39093186	ENSG00000265428,ENSG00000266588,ENSG00000277426,ENSG00000266013,ENSG00000214553,ENSG00000266048,ENSG00000161381,ENSG00000286443
chr17	39094652	39094850	17:39094652-39094850	ENSG00000265428,ENSG00000266588,ENSG00000277426,ENSG00000266013,ENSG00000214553,ENSG00000266048,ENSG00000161381,ENSG00000286443
chr17	39154166	39154558	17:39154166-39154558	ENSG00000265428,ENSG00000266588,ENSG00000277426,ENSG00000266013,ENSG00000214553,ENSG00000266048,ENSG00000161381
chr17	39161348	39161573	17:39161348-39161573	ENSG00000265428,ENSG00000266013,ENSG00000161381,ENSG00000141748,ENSG00000280177,ENSG00000266101
chr17	39164710	39165006	17:39164710-39165006	ENSG00000265428,ENSG00000161381,ENSG00000141748,ENSG00000280177,ENSG00000266101
chr17	39167377	39167815	17:39167377-39167815	ENSG00000265428,ENSG00000266588,ENSG00000277426,ENSG00000161381,ENSG00000141748,ENSG00000280177,ENSG00000266101,ENSG00000067191
chr17	39175043	39175353	17:39175043-39175353	ENSG00000265428,ENSG00000266588,ENSG00000277426,ENSG00000266013,ENSG00000214553,ENSG00000266048,ENSG00000141748,ENSG00000280177,ENSG00000266101,ENSG00000067191
chr17	39197207	39197917	17:39197207-39197917	ENSG00000067191,ENSG00000108298
chr17	39200010	39200633	17:39200010-39200633	ENSG00000067191,ENSG00000108298
chr17	39209680	39210327	17:39209680-39210327	ENSG00000265428,ENSG00000266588,ENSG00000214553,ENSG00000266048,ENSG00000067191,ENSG00000108298,ENSG00000141750,ENSG00000265460
chr17	39225033	39225363	17:39225033-39225363	ENSG00000108298,ENSG00000141750
chr17	39232054	39232297	17:39232054-39232297	ENSG00000108298,ENSG00000141750,ENSG00000265460
chr17	39235701	39236010	17:39235701-39236010	ENSG00000108298,ENSG00000141750,ENSG00000265460
chr17	39238564	39238890	17:39238564-39238890	ENSG00000108298,ENSG00000141750,ENSG00000265460
chr17	39244737	39245196	17:39244737-39245196	ENSG00000274611,ENSG00000108298,ENSG00000141750,ENSG00000265460
chr17	39271041	39271345	17:39271041-39271345	ENSG00000108306
chr17	39334970	39335258	17:39334970-39335258	-
chr17	39335454	39335888	17:39335454-39335888	-
chr17	39394156	39394350	17:39394156-39394350	ENSG00000108306,ENSG00000266469
chr17	39401229	39402683	17:39401229-39402683	ENSG00000108306,ENSG00000266469
chr17	39450954	39451494	17:39450954-39451494	ENSG00000125686,ENSG00000167258
chr17	39461121	39461960	17:39461121-39461960	ENSG00000125686,ENSG00000167258
chr17	39527341	39527639	17:39527341-39527639	ENSG00000167258
chr17	39538945	39539352	17:39538945-39539352	ENSG00000167258,ENSG00000222777
chr17	39547814	39548136	17:39547814-39548136	ENSG00000274615,ENSG00000167258,ENSG00000222777,ENSG00000131771
chr17	39563600	39563793	17:39563600-39563793	ENSG00000167258,ENSG00000222777,ENSG00000273576
chr17	39573514	39573978	17:39573514-39573978	ENSG00000273576
chr17	39605649	39605930	17:39605649-39605930	ENSG00000171532,ENSG00000214546
chr17	39617859	39618096	17:39617859-39618096	ENSG00000171532,ENSG00000214546,ENSG00000131771
chr17	39622030	39622222	17:39622030-39622222	ENSG00000222777,ENSG00000214546,ENSG00000131771,ENSG00000131748
chr17	39636983	39637420	17:39636983-39637420	ENSG00000131771,ENSG00000131748
chr17	39665694	39665993	17:39665694-39665993	ENSG00000131748,ENSG00000173991,ENSG00000141744
chr17	39668288	39668662	17:39668288-39668662	ENSG00000131748,ENSG00000173991,ENSG00000141744
chr17	39672134	39672367	17:39672134-39672367	ENSG00000173991,ENSG00000141744
chr17	39675830	39676269	17:39675830-39676269	ENSG00000161395
chr17	39679433	39679760	17:39679433-39679760	ENSG00000173991,ENSG00000141744,ENSG00000161395,ENSG00000141736
chr17	39687748	39688218	17:39687748-39688218	ENSG00000131748,ENSG00000173991,ENSG00000141744,ENSG00000161395,ENSG00000141736,ENSG00000265178,ENSG00000141741
chr17	39700130	39700641	17:39700130-39700641	ENSG00000161395,ENSG00000141736
chr17	39730304	39730876	17:39730304-39730876	ENSG00000141736,ENSG00000265178,ENSG00000141741,ENSG00000141738,ENSG00000264663,ENSG00000226117
chr17	39753938	39754917	17:39753938-39754917	ENSG00000131771,ENSG00000131748,ENSG00000141736,ENSG00000265178,ENSG00000141741,ENSG00000141738,ENSG00000264663,ENSG00000226117
chr17	39758030	39758373	17:39758030-39758373	ENSG00000264663,ENSG00000226117
chr17	39864161	39864427	17:39864161-39864427	ENSG00000161405,ENSG00000264663,ENSG00000226117,ENSG00000186075
chr17	39903361	39903761	17:39903361-39903761	ENSG00000264663,ENSG00000226117,ENSG00000186075,ENSG00000073605
chr17	39927366	39927756	17:39927366-39927756	ENSG00000264663,ENSG00000226117,ENSG00000073605,ENSG00000172057,ENSG00000204913,ENSG00000264968
chr17	39929355	39929552	17:39929355-39929552	ENSG00000073605,ENSG00000172057,ENSG00000204913,ENSG00000264968
chr17	39952833	39953451	17:39952833-39953451	ENSG00000172057,ENSG00000204913,ENSG00000264968,ENSG00000167914
chr17	39959057	39959428	17:39959057-39959428	ENSG00000264663,ENSG00000226117,ENSG00000073605,ENSG00000172057,ENSG00000204913,ENSG00000264968,ENSG00000167914,ENSG00000108344
chr17	39967540	39967737	17:39967540-39967737	ENSG00000167914
chr17	39979936	39980992	17:39979936-39980992	ENSG00000167914,ENSG00000108344
chr17	40013666	40014094	17:40013666-40014094	ENSG00000265799,ENSG00000108342,ENSG00000008838,ENSG00000283721,ENSG00000238793
chr17	40026956	40027413	17:40026956-40027413	ENSG00000265799,ENSG00000108342,ENSG00000008838,ENSG00000283721,ENSG00000238793
chr17	40054289	40054749	17:40054289-40054749	ENSG00000008838,ENSG00000126351
chr17	40062575	40063655	17:40062575-40063655	ENSG00000008838,ENSG00000126351
chr17	40075316	40075795	17:40075316-40075795	ENSG00000126351
chr17	40099012	40099459	17:40099012-40099459	ENSG00000008838,ENSG00000126351,ENSG00000126368
chr17	40100680	40100859	17:40100680-40100859	ENSG00000126368
chr17	40107738	40107958	17:40107738-40107958	ENSG00000126368
chr17	40108143	40108585	17:40108143-40108585	ENSG00000126368
chr17	40111640	40111902	17:40111640-40111902	ENSG00000279199,ENSG00000188895,ENSG00000108349
chr17	40113211	40113650	17:40113211-40113650	ENSG00000265799,ENSG00000008838,ENSG00000126351,ENSG00000126368,ENSG00000279199,ENSG00000188895,ENSG00000108349,ENSG00000284144
chr17	40121821	40123222	17:40121821-40123222	ENSG00000279199,ENSG00000188895,ENSG00000108349,ENSG00000284144
chr17	40130712	40130892	17:40130712-40130892	ENSG00000188895,ENSG00000108349,ENSG00000284144
chr17	40139895	40140855	17:40139895-40140855	ENSG00000188895,ENSG00000108349,ENSG00000284144
chr17	40168288	40168523	17:40168288-40168523	ENSG00000108349,ENSG00000284144
chr17	40177326	40177853	17:40177326-40177853	ENSG00000108349,ENSG00000284144,ENSG00000108352
chr17	40190517	40190697	17:40190517-40190697	ENSG00000108352,ENSG00000274621
chr17	40191402	40191910	17:40191402-40191910	ENSG00000265799,ENSG00000284144,ENSG00000108352,ENSG00000274621
chr17	40201921	40202234	17:40201921-40202234	ENSG00000274621,ENSG00000171475,ENSG00000094804
chr17	40203247	40203469	17:40203247-40203469	ENSG00000274621,ENSG00000171475
chr17	40219132	40219456	17:40219132-40219456	ENSG00000171475
chr17	40275215	40275628	17:40275215-40275628	ENSG00000171475,ENSG00000094804
chr17	40287507	40288061	17:40287507-40288061	ENSG00000171475,ENSG00000094804
chr17	40303121	40303332	17:40303121-40303332	ENSG00000094804,ENSG00000131759,ENSG00000278918,ENSG00000222881
chr17	40311668	40311923	17:40311668-40311923	ENSG00000131759,ENSG00000287644
chr17	40314648	40314967	17:40314648-40314967	ENSG00000131759,ENSG00000287644,ENSG00000265666,ENSG00000278918
chr17	40317944	40318675	17:40317944-40318675	ENSG00000131759,ENSG00000287644,ENSG00000265666,ENSG00000278918
chr17	40322416	40323256	17:40322416-40323256	ENSG00000131759,ENSG00000287644,ENSG00000265666
chr17	40324009	40324193	17:40324009-40324193	ENSG00000131759,ENSG00000287644,ENSG00000265666
chr17	40330176	40330793	17:40330176-40330793	ENSG00000131759,ENSG00000265666
chr17	40339062	40339363	17:40339062-40339363	ENSG00000131759,ENSG00000265666
chr17	40341088	40341730	17:40341088-40341730	ENSG00000131759,ENSG00000287644,ENSG00000265666,ENSG00000278918
chr17	40345274	40345758	17:40345274-40345758	ENSG00000131759,ENSG00000265666,ENSG00000278918
chr17	40352984	40353168	17:40352984-40353168	ENSG00000131759,ENSG00000265666,ENSG00000278918
chr17	40355051	40355275	17:40355051-40355275	ENSG00000094804,ENSG00000131759,ENSG00000278918,ENSG00000183153,ENSG00000266208,ENSG00000264655,ENSG00000252618,ENSG00000222881
chr17	40362482	40363459	17:40362482-40363459	ENSG00000183153,ENSG00000266208,ENSG00000264655,ENSG00000252618,ENSG00000278346,ENSG00000131747,ENSG00000222881,ENSG00000279806
chr17	40376740	40377204	17:40376740-40377204	ENSG00000264655,ENSG00000252618,ENSG00000278346,ENSG00000222881
chr17	40417711	40418189	17:40417711-40418189	ENSG00000183153,ENSG00000266208,ENSG00000264655,ENSG00000252618,ENSG00000278346,ENSG00000131747,ENSG00000222881,ENSG00000240125,ENSG00000141753,ENSG00000279806,ENSG00000131746,ENSG00000264058,ENSG00000213424,ENSG00000224244,ENSG00000167916,ENSG00000229028
chr17	40433867	40434052	17:40433867-40434052	ENSG00000222881,ENSG00000240125,ENSG00000141753,ENSG00000279806,ENSG00000131746
chr17	40443244	40443928	17:40443244-40443928	ENSG00000222881,ENSG00000240125,ENSG00000141753,ENSG00000279806,ENSG00000131746
chr17	40448030	40448395	17:40448030-40448395	ENSG00000240125,ENSG00000141753,ENSG00000279806,ENSG00000131746
chr17	40494192	40494370	17:40494192-40494370	ENSG00000279806,ENSG00000131746
chr17	40516761	40517133	17:40516761-40517133	ENSG00000222881,ENSG00000279806,ENSG00000131746,ENSG00000266088,ENSG00000264058,ENSG00000213424,ENSG00000224244
chr17	40533261	40533883	17:40533261-40533883	ENSG00000131747,ENSG00000222881,ENSG00000141753,ENSG00000279806,ENSG00000131746,ENSG00000266088
chr17	40542788	40543122	17:40542788-40543122	ENSG00000279806,ENSG00000131746
chr17	40547445	40547799	17:40547445-40547799	ENSG00000222881,ENSG00000279806,ENSG00000131746,ENSG00000224244,ENSG00000167916,ENSG00000229028,ENSG00000171446
chr17	40553952	40554152	17:40553952-40554152	-
chr17	40557072	40557826	17:40557072-40557826	ENSG00000279806,ENSG00000126353
chr17	40565220	40565712	17:40565220-40565712	ENSG00000222881,ENSG00000131746,ENSG00000126353,ENSG00000279775,ENSG00000264058,ENSG00000213424,ENSG00000224244,ENSG00000167916,ENSG00000229028,ENSG00000204897,ENSG00000186393,ENSG00000171446,ENSG00000173908,ENSG00000212899,ENSG00000212900,ENSG00000212659
chr17	40582320	40582646	17:40582320-40582646	ENSG00000222881,ENSG00000126353,ENSG00000279775,ENSG00000264058,ENSG00000213424,ENSG00000224244,ENSG00000167916,ENSG00000229028,ENSG00000204897,ENSG00000186393,ENSG00000171446,ENSG00000173908,ENSG00000264488,ENSG00000265359,ENSG00000187242,ENSG00000171431,ENSG00000234477,ENSG00000108244,ENSG00000196859,ENSG00000212899,ENSG00000212900,ENSG00000212901,ENSG00000221852,ENSG00000204887,ENSG00000221880,ENSG00000188581,ENSG00000212725,ENSG00000212724,ENSG00000213417,ENSG00000237230,ENSG00000240871,ENSG00000204880,ENSG00000241241,ENSG00000198090,ENSG00000171396,ENSG00000196156,ENSG00000244537,ENSG00000198443,ENSG00000251439,ENSG00000240542,ENSG00000248807,ENSG00000204873,ENSG00000187272
chr17	40622612	40622908	17:40622612-40622908	ENSG00000279775,ENSG00000073584,ENSG00000264058,ENSG00000278834,ENSG00000213424,ENSG00000224244,ENSG00000167916,ENSG00000229028,ENSG00000204897,ENSG00000186393,ENSG00000171446,ENSG00000173908,ENSG00000264488,ENSG00000265359,ENSG00000171431
chr17	40647420	40648482	17:40647420-40648482	ENSG00000073584,ENSG00000264058,ENSG00000278834,ENSG00000213424,ENSG00000224244,ENSG00000167916,ENSG00000229028,ENSG00000204897,ENSG00000186393,ENSG00000171446,ENSG00000173908
chr17	40818844	40819122	17:40818844-40819122	ENSG00000204897,ENSG00000186393,ENSG00000171446,ENSG00000173908,ENSG00000264488,ENSG00000186395,ENSG00000167920,ENSG00000265359,ENSG00000187242,ENSG00000171431,ENSG00000234477,ENSG00000196859
chr17	41308325	41309251	17:41308325-41309251	ENSG00000167916,ENSG00000229028,ENSG00000204897,ENSG00000186393,ENSG00000171446,ENSG00000173908,ENSG00000265359,ENSG00000187242,ENSG00000171431,ENSG00000234477,ENSG00000108244,ENSG00000196859,ENSG00000204889,ENSG00000212899,ENSG00000212900,ENSG00000226776,ENSG00000212901,ENSG00000221852,ENSG00000204887,ENSG00000221880,ENSG00000188581,ENSG00000212725,ENSG00000214518,ENSG00000212724,ENSG00000213417,ENSG00000237230,ENSG00000240871,ENSG00000287602,ENSG00000204880,ENSG00000241241,ENSG00000212722,ENSG00000212721,ENSG00000213416,ENSG00000198090,ENSG00000198271,ENSG00000171396,ENSG00000196156,ENSG00000244537,ENSG00000198443,ENSG00000251439,ENSG00000240542,ENSG00000248807,ENSG00000239886,ENSG00000204873,ENSG00000187272,ENSG00000241595,ENSG00000198083,ENSG00000212659,ENSG00000229351,ENSG00000180386,ENSG00000237183,ENSG00000212658,ENSG00000212657,ENSG00000186860,ENSG00000233014,ENSG00000108516,ENSG00000006059,ENSG00000131738,ENSG00000131737,ENSG00000094796,ENSG00000234859,ENSG00000225438,ENSG00000108417,ENSG00000171360,ENSG00000108759,ENSG00000223125,ENSG00000197079
chr17	41452270	41452514	17:41452270-41452514	ENSG00000187242,ENSG00000171431,ENSG00000234477,ENSG00000108244,ENSG00000196859,ENSG00000204889,ENSG00000212899,ENSG00000212900,ENSG00000226776,ENSG00000212901,ENSG00000221852,ENSG00000204887,ENSG00000221880,ENSG00000188581,ENSG00000212725,ENSG00000214518,ENSG00000212724,ENSG00000213417,ENSG00000237230,ENSG00000240871,ENSG00000287602,ENSG00000204880,ENSG00000241241,ENSG00000212722,ENSG00000212721,ENSG00000213416,ENSG00000198090,ENSG00000198271,ENSG00000171396,ENSG00000196156,ENSG00000244537,ENSG00000198443,ENSG00000251439,ENSG00000240542,ENSG00000248807,ENSG00000239886,ENSG00000204873,ENSG00000187272,ENSG00000241595,ENSG00000198083,ENSG00000212659,ENSG00000229351,ENSG00000108516,ENSG00000006059,ENSG00000131738,ENSG00000131737,ENSG00000094796,ENSG00000234859,ENSG00000225438,ENSG00000108417,ENSG00000171360,ENSG00000236473,ENSG00000108759,ENSG00000223125,ENSG00000197079,ENSG00000171346,ENSG00000283796,ENSG00000171345
chr17	41496792	41497083	17:41496792-41497083	ENSG00000264488,ENSG00000265359,ENSG00000187242,ENSG00000171431,ENSG00000234477,ENSG00000108244,ENSG00000196859,ENSG00000204889,ENSG00000212899,ENSG00000212900,ENSG00000226776,ENSG00000212901,ENSG00000221852,ENSG00000204887,ENSG00000221880,ENSG00000188581,ENSG00000212725,ENSG00000214518,ENSG00000212724,ENSG00000213417,ENSG00000237230,ENSG00000240871,ENSG00000287602,ENSG00000204880,ENSG00000241241,ENSG00000212722,ENSG00000212721,ENSG00000213416,ENSG00000198090,ENSG00000198271,ENSG00000171396,ENSG00000196156,ENSG00000244537,ENSG00000198443,ENSG00000251439,ENSG00000240542,ENSG00000248807,ENSG00000239886,ENSG00000204873,ENSG00000187272,ENSG00000241595,ENSG00000198083,ENSG00000212659,ENSG00000229351,ENSG00000180386,ENSG00000237183,ENSG00000233014,ENSG00000108516,ENSG00000006059,ENSG00000131738,ENSG00000131737,ENSG00000094796,ENSG00000234859,ENSG00000225438,ENSG00000108417,ENSG00000171360,ENSG00000108759,ENSG00000223125,ENSG00000197079,ENSG00000126337,ENSG00000171401,ENSG00000229732,ENSG00000171346,ENSG00000283796,ENSG00000171345,ENSG00000186832
chr17	41547861	41548168	17:41547861-41548168	ENSG00000264488,ENSG00000265359,ENSG00000187242,ENSG00000171431,ENSG00000234477,ENSG00000108244,ENSG00000196859,ENSG00000204889,ENSG00000212899,ENSG00000212900,ENSG00000226776,ENSG00000212901,ENSG00000221852,ENSG00000204887,ENSG00000221880,ENSG00000188581,ENSG00000212725,ENSG00000214518,ENSG00000212724,ENSG00000213417,ENSG00000237230,ENSG00000240871,ENSG00000287602,ENSG00000204880,ENSG00000212722,ENSG00000212721,ENSG00000213416,ENSG00000198090,ENSG00000198271,ENSG00000196156,ENSG00000244537,ENSG00000198443,ENSG00000248807,ENSG00000239886,ENSG00000204873,ENSG00000241595,ENSG00000212659,ENSG00000229351,ENSG00000108516,ENSG00000006059,ENSG00000131738,ENSG00000131737,ENSG00000094796,ENSG00000234859,ENSG00000225438,ENSG00000108417,ENSG00000108759,ENSG00000223125,ENSG00000197079,ENSG00000171346,ENSG00000283796,ENSG00000171345,ENSG00000226629,ENSG00000186832
chr17	41548930	41549472	17:41548930-41549472	ENSG00000204897,ENSG00000171446,ENSG00000173908,ENSG00000264488,ENSG00000265359,ENSG00000187242,ENSG00000171431,ENSG00000234477,ENSG00000108244,ENSG00000196859,ENSG00000204889,ENSG00000212899,ENSG00000212900,ENSG00000226776,ENSG00000212901,ENSG00000221852,ENSG00000204887,ENSG00000221880,ENSG00000188581,ENSG00000212725,ENSG00000214518,ENSG00000212724,ENSG00000213417,ENSG00000237230,ENSG00000240871,ENSG00000287602,ENSG00000204880,ENSG00000241241,ENSG00000212722,ENSG00000212721,ENSG00000213416,ENSG00000198090,ENSG00000198271,ENSG00000171396,ENSG00000196156,ENSG00000244537,ENSG00000198443,ENSG00000251439,ENSG00000240542,ENSG00000248807,ENSG00000239886,ENSG00000204873,ENSG00000187272,ENSG00000241595,ENSG00000198083,ENSG00000212659,ENSG00000229351,ENSG00000180386,ENSG00000237183,ENSG00000233014,ENSG00000108516,ENSG00000006059,ENSG00000131738,ENSG00000131737,ENSG00000094796,ENSG00000234859,ENSG00000225438,ENSG00000108417,ENSG00000171360,ENSG00000108759,ENSG00000223125,ENSG00000197079,ENSG00000171346,ENSG00000283796,ENSG00000171345,ENSG00000226629,ENSG00000186832
chr17	41579585	41579853	17:41579585-41579853	ENSG00000204897,ENSG00000186393,ENSG00000173908,ENSG00000265359,ENSG00000187242,ENSG00000171431,ENSG00000234477,ENSG00000108244,ENSG00000196859,ENSG00000204889,ENSG00000212899,ENSG00000212900,ENSG00000226776,ENSG00000212901,ENSG00000221852,ENSG00000204887,ENSG00000221880,ENSG00000188581,ENSG00000212725,ENSG00000214518,ENSG00000212724,ENSG00000213417,ENSG00000237230,ENSG00000240871,ENSG00000287602,ENSG00000204880,ENSG00000241241,ENSG00000212722,ENSG00000212721,ENSG00000213416,ENSG00000198090,ENSG00000198271,ENSG00000171396,ENSG00000196156,ENSG00000244537,ENSG00000198443,ENSG00000251439,ENSG00000240542,ENSG00000248807,ENSG00000239886,ENSG00000241595,ENSG00000198083,ENSG00000212659,ENSG00000229351,ENSG00000108516,ENSG00000006059,ENSG00000131738,ENSG00000131737,ENSG00000094796,ENSG00000234859,ENSG00000225438,ENSG00000108417,ENSG00000171346,ENSG00000283796,ENSG00000171345,ENSG00000171403,ENSG00000186847,ENSG00000186832,ENSG00000128422,ENSG00000214514
chr17	41625701	41625879	17:41625701-41625879	ENSG00000187242,ENSG00000234477,ENSG00000108244,ENSG00000212899,ENSG00000212900,ENSG00000212901,ENSG00000221852,ENSG00000204887,ENSG00000221880,ENSG00000188581,ENSG00000186832,ENSG00000128422,ENSG00000214514
chr17	41648596	41648895	17:41648596-41648895	ENSG00000186393,ENSG00000171446,ENSG00000173908,ENSG00000264488,ENSG00000265359,ENSG00000187242,ENSG00000171431,ENSG00000234477,ENSG00000108244,ENSG00000196859,ENSG00000204889,ENSG00000212899,ENSG00000212900,ENSG00000226776,ENSG00000212901,ENSG00000221852,ENSG00000204887,ENSG00000221880,ENSG00000188581,ENSG00000212725,ENSG00000214518,ENSG00000212724,ENSG00000213417,ENSG00000237230,ENSG00000240871,ENSG00000287602,ENSG00000204880,ENSG00000241241,ENSG00000212722,ENSG00000213416,ENSG00000198090,ENSG00000198271,ENSG00000171396,ENSG00000196156,ENSG00000244537,ENSG00000198443,ENSG00000248807,ENSG00000239886,ENSG00000204873,ENSG00000187272,ENSG00000241595,ENSG00000108516,ENSG00000006059,ENSG00000131738,ENSG00000131737,ENSG00000094796,ENSG00000234859,ENSG00000225438,ENSG00000108417,ENSG00000197079,ENSG00000171346,ENSG00000283796,ENSG00000171345,ENSG00000226629,ENSG00000186832,ENSG00000128422,ENSG00000214514,ENSG00000278954
chr17	41662773	41662970	17:41662773-41662970	ENSG00000186393,ENSG00000171446,ENSG00000173908,ENSG00000264488,ENSG00000265359,ENSG00000187242,ENSG00000171431,ENSG00000234477,ENSG00000108244,ENSG00000196859,ENSG00000204889,ENSG00000212899,ENSG00000212900,ENSG00000226776,ENSG00000212901,ENSG00000221852,ENSG00000204887,ENSG00000221880,ENSG00000188581,ENSG00000212725,ENSG00000214518,ENSG00000212724,ENSG00000213417,ENSG00000237230,ENSG00000204880,ENSG00000213416,ENSG00000198090,ENSG00000198271,ENSG00000196156,ENSG00000244537,ENSG00000198443,ENSG00000204873,ENSG00000212659,ENSG00000131737,ENSG00000094796,ENSG00000234859,ENSG00000225438,ENSG00000171346,ENSG00000283796,ENSG00000171345,ENSG00000186832,ENSG00000278954
chr17	41665909	41666179	17:41665909-41666179	ENSG00000171446,ENSG00000173908,ENSG00000264488,ENSG00000265359,ENSG00000187242,ENSG00000171431,ENSG00000234477,ENSG00000108244,ENSG00000196859,ENSG00000204889,ENSG00000212899,ENSG00000212900,ENSG00000226776,ENSG00000204887,ENSG00000221880,ENSG00000188581,ENSG00000212725,ENSG00000214518,ENSG00000212724,ENSG00000237230,ENSG00000240871,ENSG00000287602,ENSG00000213416,ENSG00000171396,ENSG00000131738,ENSG00000094796,ENSG00000234859,ENSG00000186832,ENSG00000278954,ENSG00000173812,ENSG00000184502,ENSG00000201920
chr17	41678927	41679527	17:41678927-41679527	ENSG00000204897,ENSG00000186393,ENSG00000173908,ENSG00000264488,ENSG00000265359,ENSG00000187242,ENSG00000171431,ENSG00000234477,ENSG00000108244,ENSG00000196859,ENSG00000204889,ENSG00000212899,ENSG00000204887,ENSG00000221880,ENSG00000214518,ENSG00000212724,ENSG00000237230,ENSG00000287602,ENSG00000251439,ENSG00000240542,ENSG00000241595,ENSG00000131737,ENSG00000094796,ENSG00000278954,ENSG00000173812,ENSG00000184502,ENSG00000201920
chr17	41688578	41689576	17:41688578-41689576	ENSG00000278954,ENSG00000173812,ENSG00000184502,ENSG00000201920
chr17	41734653	41735001	17:41734653-41735001	ENSG00000184502,ENSG00000173805,ENSG00000201920,ENSG00000239542
chr17	41777504	41777709	17:41777504-41777709	ENSG00000184502,ENSG00000201920,ENSG00000173801
chr17	41778870	41779375	17:41778870-41779375	ENSG00000184502,ENSG00000201920,ENSG00000173801
chr17	41785372	41785666	17:41785372-41785666	ENSG00000173801
chr17	41786356	41787073	17:41786356-41787073	ENSG00000184502,ENSG00000201920,ENSG00000173801
chr17	41793274	41793504	17:41793274-41793504	ENSG00000184502,ENSG00000201920,ENSG00000173801
chr17	41811398	41812071	17:41811398-41812071	ENSG00000184502,ENSG00000173805,ENSG00000201920,ENSG00000239542,ENSG00000141696,ENSG00000141756,ENSG00000141698,ENSG00000161594,ENSG00000259623
chr17	41835866	41836342	17:41835866-41836342	ENSG00000184502,ENSG00000201920,ENSG00000141698,ENSG00000161594,ENSG00000259623
chr17	41864952	41865774	17:41864952-41865774	ENSG00000184502,ENSG00000201920,ENSG00000141698,ENSG00000161594,ENSG00000259623,ENSG00000178502,ENSG00000131473,ENSG00000274630
chr17	41918030	41919256	17:41918030-41919256	ENSG00000184502,ENSG00000201920,ENSG00000259623,ENSG00000131473,ENSG00000204815
chr17	41930341	41930834	17:41930341-41930834	ENSG00000259623,ENSG00000131473,ENSG00000204815,ENSG00000173786
chr17	41938156	41938450	17:41938156-41938450	ENSG00000131473,ENSG00000204815
chr17	41966243	41967305	17:41966243-41967305	ENSG00000173786,ENSG00000168259
chr17	42017155	42017825	17:42017155-42017825	ENSG00000168259,ENSG00000168256
chr17	42019930	42020292	17:42019930-42020292	ENSG00000168259,ENSG00000168256,ENSG00000187595
chr17	42024798	42025304	17:42024798-42025304	ENSG00000168259,ENSG00000168256,ENSG00000187595
chr17	42050193	42050916	17:42050193-42050916	ENSG00000168259,ENSG00000168256,ENSG00000187595,ENSG00000267221
chr17	42063708	42064009	17:42063708-42064009	ENSG00000168256,ENSG00000187595,ENSG00000267221
chr17	42072439	42073035	17:42072439-42073035	ENSG00000187595
chr17	42107774	42108193	17:42107774-42108193	ENSG00000168256,ENSG00000187595,ENSG00000108771,ENSG00000108773
chr17	42112641	42112847	17:42112641-42112847	ENSG00000168256,ENSG00000108771,ENSG00000108773,ENSG00000260325
chr17	42116819	42117135	17:42116819-42117135	ENSG00000108771,ENSG00000108773,ENSG00000260325
chr17	42121307	42121495	17:42121307-42121495	ENSG00000108773,ENSG00000267261,ENSG00000260325,ENSG00000108774
chr17	42133060	42133638	17:42133060-42133638	ENSG00000108773,ENSG00000267261,ENSG00000260325,ENSG00000108774,ENSG00000267658
chr17	42154749	42155299	17:42154749-42155299	ENSG00000167925,ENSG00000089558,ENSG00000267261,ENSG00000260325,ENSG00000108774,ENSG00000267658
chr17	42181118	42181517	17:42181118-42181517	ENSG00000167925,ENSG00000161610,ENSG00000089558
chr17	42183951	42184612	17:42183951-42184612	ENSG00000167925,ENSG00000161610,ENSG00000089558,ENSG00000267658
chr17	42194288	42194574	17:42194288-42194574	ENSG00000167925,ENSG00000161610,ENSG00000089558
chr17	42198936	42199188	17:42198936-42199188	ENSG00000173757,ENSG00000167925,ENSG00000161610
chr17	42222258	42222439	17:42222258-42222439	ENSG00000280295,ENSG00000173757
chr17	42225698	42225931	17:42225698-42225931	ENSG00000280295,ENSG00000173757
chr17	42248560	42248956	17:42248560-42248956	ENSG00000126561,ENSG00000278829,ENSG00000236194,ENSG00000267758,ENSG00000280295,ENSG00000173757
chr17	42266862	42267443	17:42266862-42267443	ENSG00000126561,ENSG00000278829,ENSG00000236194,ENSG00000267758,ENSG00000280295,ENSG00000173757
chr17	42275951	42277280	17:42275951-42277280	ENSG00000126561,ENSG00000278829,ENSG00000236194,ENSG00000267758,ENSG00000173757
chr17	42288266	42289637	17:42288266-42289637	ENSG00000126561,ENSG00000278829,ENSG00000173757
chr17	42312272	42313070	17:42312272-42313070	ENSG00000267632,ENSG00000267222,ENSG00000264314,ENSG00000168610,ENSG00000126561
chr17	42319808	42320227	17:42319808-42320227	ENSG00000283929,ENSG00000267632,ENSG00000267222,ENSG00000264314,ENSG00000168610
chr17	42322884	42323077	17:42322884-42323077	ENSG00000168610
chr17	42363912	42364204	17:42363912-42364204	-
chr17	42379169	42379442	17:42379169-42379442	ENSG00000168610
chr17	42388236	42389136	17:42388236-42389136	ENSG00000168610
chr17	42406132	42406427	17:42406132-42406427	ENSG00000267632,ENSG00000267222,ENSG00000264314,ENSG00000238704,ENSG00000177469,ENSG00000168610
chr17	42415178	42415593	17:42415178-42415593	ENSG00000276596,ENSG00000267222,ENSG00000238704,ENSG00000177469
chr17	42421824	42423391	17:42421824-42423391	ENSG00000267632,ENSG00000267222,ENSG00000264314,ENSG00000238704,ENSG00000177469
chr17	42428576	42428827	17:42428576-42428827	ENSG00000283929,ENSG00000267632,ENSG00000267222,ENSG00000264314,ENSG00000033627,ENSG00000238704,ENSG00000177469
chr17	42453503	42453765	17:42453503-42453765	ENSG00000267632,ENSG00000267222,ENSG00000264314,ENSG00000033627,ENSG00000238704
chr17	42456728	42457039	17:42456728-42457039	ENSG00000267632,ENSG00000267222,ENSG00000264314,ENSG00000033627,ENSG00000238704
chr17	42458655	42458918	17:42458655-42458918	ENSG00000267632,ENSG00000267222,ENSG00000264314,ENSG00000033627,ENSG00000238704
chr17	42459957	42460406	17:42459957-42460406	ENSG00000267632,ENSG00000267222,ENSG00000264314,ENSG00000033627,ENSG00000238704
chr17	42518527	42518817	17:42518527-42518817	ENSG00000283929,ENSG00000267632,ENSG00000267222,ENSG00000264314,ENSG00000033627,ENSG00000238704
chr17	42530180	42530592	17:42530180-42530592	ENSG00000274585,ENSG00000266929,ENSG00000108784,ENSG00000267185,ENSG00000267632,ENSG00000267222,ENSG00000264314
chr17	42535907	42536757	17:42535907-42536757	ENSG00000068120,ENSG00000108786,ENSG00000266962,ENSG00000108785,ENSG00000266929,ENSG00000108784,ENSG00000267185,ENSG00000267632,ENSG00000267222,ENSG00000264314
chr17	42548150	42548776	17:42548150-42548776	ENSG00000108788,ENSG00000068120,ENSG00000108786,ENSG00000266962,ENSG00000108785,ENSG00000266929,ENSG00000108784
chr17	42554418	42555095	17:42554418-42555095	ENSG00000108788,ENSG00000068120,ENSG00000108786,ENSG00000266962,ENSG00000108785,ENSG00000266929,ENSG00000108784,ENSG00000267185
chr17	42566871	42567924	17:42566871-42567924	ENSG00000287710,ENSG00000131470,ENSG00000108788,ENSG00000068120
chr17	42577602	42578098	17:42577602-42578098	ENSG00000267765,ENSG00000108797,ENSG00000184451,ENSG00000280183,ENSG00000141699,ENSG00000287710,ENSG00000131470,ENSG00000108788,ENSG00000068120
chr17	42578441	42578819	17:42578441-42578819	ENSG00000267765,ENSG00000280183,ENSG00000287710,ENSG00000131470,ENSG00000108788,ENSG00000068120
chr17	42609106	42609848	17:42609106-42609848	ENSG00000267765,ENSG00000108797,ENSG00000267042,ENSG00000184451,ENSG00000131462,ENSG00000280183,ENSG00000141699,ENSG00000287710,ENSG00000131470
chr17	42640307	42640526	17:42640307-42640526	ENSG00000267765,ENSG00000037042,ENSG00000267132,ENSG00000267189,ENSG00000280183
chr17	42659231	42659753	17:42659231-42659753	ENSG00000274452,ENSG00000267765,ENSG00000108797,ENSG00000267042,ENSG00000184451,ENSG00000068137,ENSG00000037042,ENSG00000267132,ENSG00000267189,ENSG00000131462,ENSG00000280183,ENSG00000141699
chr17	42669990	42670548	17:42669990-42670548	ENSG00000267765,ENSG00000108797,ENSG00000267042,ENSG00000184451,ENSG00000068137,ENSG00000037042
chr17	42674073	42674484	17:42674073-42674484	ENSG00000108797,ENSG00000267042,ENSG00000184451,ENSG00000068137,ENSG00000037042
chr17	42677018	42677429	17:42677018-42677429	ENSG00000278048,ENSG00000267765,ENSG00000108797,ENSG00000267042,ENSG00000184451,ENSG00000068137
chr17	42678150	42678413	17:42678150-42678413	ENSG00000108797,ENSG00000267042,ENSG00000184451,ENSG00000068137
chr17	42679722	42680144	17:42679722-42680144	ENSG00000278048,ENSG00000267765,ENSG00000108797,ENSG00000267042,ENSG00000184451,ENSG00000068137,ENSG00000280183
chr17	42706903	42707114	17:42706903-42707114	ENSG00000131475,ENSG00000239671,ENSG00000275273,ENSG00000108799,ENSG00000267765,ENSG00000108797,ENSG00000184451
chr17	42744509	42745192	17:42744509-42745192	ENSG00000131475,ENSG00000131477,ENSG00000197291,ENSG00000214578,ENSG00000273650,ENSG00000108799,ENSG00000267765
chr17	42750994	42751514	17:42750994-42751514	ENSG00000131475,ENSG00000131477,ENSG00000197291,ENSG00000214578,ENSG00000273650,ENSG00000108799
chr17	42760821	42761421	17:42760821-42761421	ENSG00000131475,ENSG00000131477,ENSG00000197291,ENSG00000214578,ENSG00000273650,ENSG00000108799,ENSG00000267765
chr17	42780472	42780871	17:42780472-42780871	ENSG00000274585,ENSG00000126562,ENSG00000131475
chr17	42798492	42798822	17:42798492-42798822	ENSG00000260105,ENSG00000278447,ENSG00000126581,ENSG00000176563,ENSG00000183978,ENSG00000126562,ENSG00000131475
chr17	42824069	42824459	17:42824069-42824459	ENSG00000212149,ENSG00000252039,ENSG00000213373,ENSG00000260105,ENSG00000131471,ENSG00000131467,ENSG00000278447,ENSG00000126581,ENSG00000176563,ENSG00000131475
chr17	42832885	42833675	17:42832885-42833675	ENSG00000275219,ENSG00000278048,ENSG00000212149,ENSG00000131482,ENSG00000252039,ENSG00000213373,ENSG00000260105,ENSG00000131471,ENSG00000131480,ENSG00000131467,ENSG00000278447,ENSG00000126581,ENSG00000131475
chr17	42843395	42843599	17:42843395-42843599	ENSG00000212149,ENSG00000131482,ENSG00000252039,ENSG00000213373,ENSG00000260105,ENSG00000131471,ENSG00000131480,ENSG00000131467
chr17	42921047	42921285	17:42921047-42921285	ENSG00000212149,ENSG00000131482,ENSG00000252039,ENSG00000213373,ENSG00000260105,ENSG00000131471
chr17	42928712	42928968	17:42928712-42928968	ENSG00000278774,ENSG00000277903,ENSG00000240828,ENSG00000212149,ENSG00000131482,ENSG00000252039,ENSG00000213373,ENSG00000260105,ENSG00000131471,ENSG00000131480
chr17	42929181	42929468	17:42929181-42929468	ENSG00000278774,ENSG00000277903,ENSG00000212149,ENSG00000131482,ENSG00000252039,ENSG00000213373,ENSG00000260105,ENSG00000131471,ENSG00000131480
chr17	42964185	42964799	17:42964185-42964799	ENSG00000198863,ENSG00000267060,ENSG00000108825,ENSG00000266967,ENSG00000212149,ENSG00000131482,ENSG00000252039,ENSG00000213373,ENSG00000260105,ENSG00000131471
chr17	42980140	42981282	17:42980140-42981282	ENSG00000131469,ENSG00000198863,ENSG00000267060,ENSG00000108825,ENSG00000266967,ENSG00000212149
chr17	42985286	42985510	17:42985286-42985510	ENSG00000131469,ENSG00000198863,ENSG00000267060,ENSG00000108825
chr17	42998031	42998692	17:42998031-42998692	ENSG00000278774,ENSG00000277903,ENSG00000278048,ENSG00000273709,ENSG00000275616,ENSG00000267681,ENSG00000240828,ENSG00000108830,ENSG00000068079,ENSG00000131469,ENSG00000198863,ENSG00000267060,ENSG00000108825,ENSG00000266967,ENSG00000212149,ENSG00000213373,ENSG00000131471
chr17	43006659	43007152	17:43006659-43007152	ENSG00000274062,ENSG00000274585,ENSG00000267681,ENSG00000240828,ENSG00000108830,ENSG00000108828,ENSG00000068079,ENSG00000131469
chr17	43018397	43018584	17:43018397-43018584	ENSG00000240828,ENSG00000108830,ENSG00000108828,ENSG00000068079
chr17	43022027	43022483	17:43022027-43022483	ENSG00000274062,ENSG00000267681,ENSG00000240828,ENSG00000108830,ENSG00000108828,ENSG00000068079
chr17	43024328	43025305	17:43024328-43025305	ENSG00000274062,ENSG00000267681,ENSG00000240828,ENSG00000108830,ENSG00000108828,ENSG00000068079
chr17	43125276	43125672	17:43125276-43125672	ENSG00000274585,ENSG00000188554,ENSG00000267340,ENSG00000267595,ENSG00000267002,ENSG00000267681,ENSG00000285057,ENSG00000198496,ENSG00000240828,ENSG00000012048
chr17	43170076	43170506	17:43170076-43170506	ENSG00000275219,ENSG00000274432,ENSG00000274585,ENSG00000236383,ENSG00000188554,ENSG00000267340,ENSG00000267595,ENSG00000267002,ENSG00000267681,ENSG00000198496,ENSG00000240828,ENSG00000012048
chr17	43170995	43171396	17:43170995-43171396	ENSG00000275219,ENSG00000274432,ENSG00000274585,ENSG00000236383,ENSG00000184988,ENSG00000188554,ENSG00000267340,ENSG00000267595,ENSG00000267002,ENSG00000267681,ENSG00000198496,ENSG00000240828,ENSG00000012048
chr17	43211542	43212372	17:43211542-43212372	ENSG00000278591,ENSG00000276596,ENSG00000278048,ENSG00000274585,ENSG00000236383,ENSG00000184988,ENSG00000267681,ENSG00000240828
chr17	43212665	43212986	17:43212665-43212986	ENSG00000278591,ENSG00000276596,ENSG00000274585,ENSG00000236383,ENSG00000184988
chr17	43304329	43305055	17:43304329-43305055	-
chr17	43309858	43310099	17:43309858-43310099	-
chr17	43315121	43315478	17:43315121-43315478	-
chr17	43315897	43316530	17:43315897-43316530	-
chr17	43322428	43323808	17:43322428-43323808	-
chr17	43334098	43334419	17:43334098-43334419	ENSG00000278591,ENSG00000275219,ENSG00000274452,ENSG00000278048,ENSG00000274585,ENSG00000236383
chr17	43338910	43339153	17:43338910-43339153	ENSG00000274452,ENSG00000274862,ENSG00000278774,ENSG00000277903,ENSG00000278048,ENSG00000274585,ENSG00000236383
chr17	43360430	43361550	17:43360430-43361550	ENSG00000277084,ENSG00000279602,ENSG00000188825,ENSG00000274452,ENSG00000278774,ENSG00000277903,ENSG00000276596,ENSG00000274585
chr17	43367793	43368448	17:43367793-43368448	ENSG00000277084,ENSG00000279602,ENSG00000188825,ENSG00000274452
chr17	43368889	43369283	17:43368889-43369283	ENSG00000277084,ENSG00000279602,ENSG00000188825,ENSG00000274452,ENSG00000278048,ENSG00000274432
chr17	43372589	43372849	17:43372589-43372849	ENSG00000277084,ENSG00000188825
chr17	43388292	43389065	17:43388292-43389065	ENSG00000067596,ENSG00000252729,ENSG00000252279,ENSG00000284344,ENSG00000267151,ENSG00000175906,ENSG00000252882,ENSG00000277084,ENSG00000188825,ENSG00000278591,ENSG00000275219,ENSG00000274585,ENSG00000236383
chr17	43398691	43399165	17:43398691-43399165	ENSG00000067596,ENSG00000237888,ENSG00000252729,ENSG00000252279,ENSG00000284344,ENSG00000267151,ENSG00000251763,ENSG00000175906,ENSG00000252882,ENSG00000277084,ENSG00000188825
chr17	43418887	43419281	17:43418887-43419281	ENSG00000252729,ENSG00000252279,ENSG00000284344,ENSG00000267151,ENSG00000251763,ENSG00000175906,ENSG00000252882
chr17	43483653	43484239	17:43483653-43484239	ENSG00000067596,ENSG00000237888,ENSG00000252729,ENSG00000252279,ENSG00000284344,ENSG00000267151,ENSG00000175906,ENSG00000252882,ENSG00000277084,ENSG00000188825,ENSG00000274585
chr17	43546155	43546737	17:43546155-43546737	ENSG00000278109,ENSG00000175832,ENSG00000067596,ENSG00000274432
chr17	43556202	43556637	17:43556202-43556637	ENSG00000005102,ENSG00000278109,ENSG00000175832,ENSG00000274062
chr17	43578815	43579144	17:43578815-43579144	ENSG00000267440,ENSG00000005102,ENSG00000278109,ENSG00000175832
chr17	43646127	43646502	17:43646127-43646502	ENSG00000005102,ENSG00000278109
chr17	43670133	43670370	17:43670133-43670370	ENSG00000267440,ENSG00000005102,ENSG00000278109
chr17	43677936	43678162	17:43677936-43678162	ENSG00000267440,ENSG00000005102,ENSG00000278109,ENSG00000175832
chr17	43694426	43694800	17:43694426-43694800	ENSG00000267198,ENSG00000167941,ENSG00000267440,ENSG00000005102,ENSG00000278109
chr17	43701333	43701742	17:43701333-43701742	ENSG00000167941,ENSG00000267253,ENSG00000005102,ENSG00000278109
chr17	43713595	43714080	17:43713595-43714080	ENSG00000267198,ENSG00000214425,ENSG00000267253
chr17	43714611	43715054	17:43714611-43715054	ENSG00000267198,ENSG00000214425,ENSG00000267253
chr17	43720594	43721105	17:43720594-43721105	ENSG00000267253,ENSG00000278048
chr17	43741347	43741547	17:43741347-43741547	-
chr17	43755375	43755733	17:43755375-43755733	ENSG00000167941,ENSG00000275219
chr17	43760466	43760717	17:43760466-43760717	ENSG00000167941
chr17	43773142	43773708	17:43773142-43773708	ENSG00000267604,ENSG00000231256,ENSG00000108861
chr17	43778561	43779331	17:43778561-43779331	ENSG00000267604,ENSG00000231256,ENSG00000108861
chr17	43832693	43833340	17:43832693-43833340	ENSG00000161649,ENSG00000161647
chr17	43840868	43841135	17:43840868-43841135	ENSG00000161649,ENSG00000161647,ENSG00000278048
chr17	43846226	43846489	17:43846226-43846489	ENSG00000161649,ENSG00000161647
chr17	43900348	43900819	17:43900348-43900819	ENSG00000108852,ENSG00000276596
chr17	43907494	43907835	17:43907494-43907835	ENSG00000108852
chr17	43917398	43918200	17:43917398-43918200	ENSG00000108849,ENSG00000261514,ENSG00000267420,ENSG00000267166,ENSG00000267496,ENSG00000282199,ENSG00000108852,ENSG00000274452,ENSG00000274432
chr17	43928071	43928347	17:43928071-43928347	ENSG00000108849,ENSG00000261514,ENSG00000267420,ENSG00000267166,ENSG00000267496,ENSG00000282199
chr17	43938804	43939083	17:43938804-43939083	ENSG00000108849,ENSG00000261514,ENSG00000267420,ENSG00000267166
chr17	43952809	43953301	17:43952809-43953301	ENSG00000131484,ENSG00000266918,ENSG00000221044,ENSG00000131096,ENSG00000108849,ENSG00000261514
chr17	43983566	43984176	17:43983566-43984176	ENSG00000221044,ENSG00000131096,ENSG00000108849
chr17	43994816	43995164	17:43994816-43995164	ENSG00000221044,ENSG00000161653,ENSG00000131096,ENSG00000108849,ENSG00000261514
chr17	44004672	44004997	17:44004672-44004997	ENSG00000221044,ENSG00000161653,ENSG00000131096
chr17	44006528	44007102	17:44006528-44007102	ENSG00000221044,ENSG00000091947,ENSG00000161653,ENSG00000131096
chr17	44014771	44015255	17:44014771-44015255	ENSG00000221044,ENSG00000091947,ENSG00000161653
chr17	44066359	44066787	17:44066359-44066787	ENSG00000141349,ENSG00000161654
chr17	44070523	44071293	17:44070523-44071293	ENSG00000108840,ENSG00000141349,ENSG00000161654
chr17	44077519	44077845	17:44077519-44077845	ENSG00000108840,ENSG00000141349
chr17	44095986	44096269	17:44095986-44096269	ENSG00000108840,ENSG00000161654
chr17	44097854	44098303	17:44097854-44098303	ENSG00000108840
chr17	44110637	44111497	17:44110637-44111497	ENSG00000267638,ENSG00000108840
chr17	44123266	44124105	17:44123266-44124105	ENSG00000125319,ENSG00000267638,ENSG00000108840,ENSG00000161654,ENSG00000274452
chr17	44138200	44138482	17:44138200-44138482	ENSG00000125319,ENSG00000212446,ENSG00000108840
chr17	44141648	44142524	17:44141648-44142524	ENSG00000125319,ENSG00000212446
chr17	44159719	44160213	17:44159719-44160213	ENSG00000125319
chr17	44168501	44168687	17:44168501-44168687	ENSG00000168591,ENSG00000267080,ENSG00000161664,ENSG00000125319,ENSG00000221044
chr17	44186463	44187233	17:44186463-44187233	ENSG00000267394,ENSG00000087152,ENSG00000168591,ENSG00000267080
chr17	44198979	44200622	17:44198979-44200622	ENSG00000275107,ENSG00000267394,ENSG00000087152,ENSG00000168591,ENSG00000267080
chr17	44210390	44210865	17:44210390-44210865	ENSG00000030582,ENSG00000267211,ENSG00000013306,ENSG00000267691,ENSG00000260793,ENSG00000275107,ENSG00000108312,ENSG00000267394,ENSG00000087152,ENSG00000168591,ENSG00000267080
chr17	44218519	44220215	17:44218519-44220215	ENSG00000267211,ENSG00000267691,ENSG00000260793,ENSG00000275107,ENSG00000108312
chr17	44220865	44221421	17:44220865-44221421	ENSG00000267211,ENSG00000267691,ENSG00000260793,ENSG00000108312
chr17	44245953	44246274	17:44245953-44246274	ENSG00000267691,ENSG00000260793
chr17	44259003	44259318	17:44259003-44259318	ENSG00000004939,ENSG00000267691
chr17	44266687	44266932	17:44266687-44266932	ENSG00000004939,ENSG00000267691
chr17	44279583	44280052	17:44279583-44280052	ENSG00000252628,ENSG00000221496,ENSG00000267750,ENSG00000239702,ENSG00000285486,ENSG00000004939,ENSG00000267691,ENSG00000260793
chr17	44288427	44288733	17:44288427-44288733	ENSG00000267198,ENSG00000214425,ENSG00000221496,ENSG00000239702,ENSG00000285486,ENSG00000267691
chr17	44307985	44308872	17:44307985-44308872	ENSG00000267211,ENSG00000013306,ENSG00000108309,ENSG00000252628,ENSG00000221496,ENSG00000267750,ENSG00000239702,ENSG00000267691,ENSG00000260793,ENSG00000278048
chr17	44315063	44315584	17:44315063-44315584	ENSG00000267211,ENSG00000013306,ENSG00000108309,ENSG00000252628,ENSG00000221496,ENSG00000267750,ENSG00000267691
chr17	44324597	44325566	17:44324597-44325566	ENSG00000267211,ENSG00000013306,ENSG00000267691,ENSG00000260793,ENSG00000275107,ENSG00000108312
chr17	44326874	44327067	17:44326874-44327067	ENSG00000267211,ENSG00000013306,ENSG00000260793
chr17	44345032	44345672	17:44345032-44345672	ENSG00000030582,ENSG00000267211
chr17	44353543	44354177	17:44353543-44354177	ENSG00000030582
chr17	44354545	44354875	17:44354545-44354875	ENSG00000030582
chr17	44363276	44364009	17:44363276-44364009	ENSG00000267198,ENSG00000214425,ENSG00000240589,ENSG00000267634,ENSG00000161682,ENSG00000030582
chr17	44369597	44370019	17:44369597-44370019	ENSG00000240589,ENSG00000267634,ENSG00000161682
chr17	44385220	44385814	17:44385220-44385814	ENSG00000240589,ENSG00000005961
chr17	44389781	44390130	17:44389781-44390130	ENSG00000283045,ENSG00000240589,ENSG00000005961
chr17	44393426	44393641	17:44393426-44393641	ENSG00000283045,ENSG00000240589,ENSG00000005961
chr17	44503166	44503734	17:44503166-44503734	ENSG00000271222,ENSG00000283045,ENSG00000240589,ENSG00000186566
chr17	44533629	44533960	17:44533629-44533960	ENSG00000267160,ENSG00000180336,ENSG00000267384,ENSG00000271222,ENSG00000180340,ENSG00000283045,ENSG00000240589
chr17	44557090	44558315	17:44557090-44558315	ENSG00000267384,ENSG00000271222,ENSG00000180340
chr17	44569298	44569686	17:44569298-44569686	ENSG00000267198,ENSG00000131484,ENSG00000266918,ENSG00000264251,ENSG00000267384,ENSG00000271222,ENSG00000180340
chr17	44656120	44656701	17:44656120-44656701	ENSG00000264251,ENSG00000267160,ENSG00000180336,ENSG00000266979,ENSG00000267384,ENSG00000271222
chr17	44689633	44690148	17:44689633-44690148	ENSG00000232300,ENSG00000240305,ENSG00000264251,ENSG00000161692,ENSG00000279879,ENSG00000267160,ENSG00000180329,ENSG00000180336,ENSG00000267384,ENSG00000271222
chr17	44708543	44708729	17:44708543-44708729	ENSG00000240305,ENSG00000264251,ENSG00000161692
chr17	44758640	44759267	17:44758640-44759267	ENSG00000277198,ENSG00000131484,ENSG00000266918,ENSG00000131097,ENSG00000267405,ENSG00000267505,ENSG00000073670,ENSG00000264251
chr17	44767586	44767970	17:44767586-44767970	ENSG00000131097,ENSG00000267405,ENSG00000267505,ENSG00000073670,ENSG00000264251
chr17	44768619	44768822	17:44768619-44768822	ENSG00000131097,ENSG00000267405,ENSG00000267505,ENSG00000073670,ENSG00000264251
chr17	44775593	44775940	17:44775593-44775940	ENSG00000264540,ENSG00000108883,ENSG00000131097,ENSG00000182963,ENSG00000267405,ENSG00000267505,ENSG00000073670,ENSG00000264251
chr17	44779022	44779525	17:44779022-44779525	ENSG00000264540,ENSG00000108883,ENSG00000131097,ENSG00000182963,ENSG00000267405,ENSG00000267505,ENSG00000073670
chr17	44829596	44830062	17:44829596-44830062	ENSG00000131097,ENSG00000182963,ENSG00000267405,ENSG00000267505
chr17	44865275	44865489	17:44865275-44865489	ENSG00000073969,ENSG00000264540,ENSG00000108883,ENSG00000131097,ENSG00000267405,ENSG00000267505,ENSG00000274862
chr17	44888388	44888806	17:44888388-44888806	ENSG00000214447,ENSG00000167131,ENSG00000264540,ENSG00000108883,ENSG00000131097
chr17	44898845	44899770	17:44898845-44899770	ENSG00000214447,ENSG00000167131,ENSG00000264540,ENSG00000108883
chr17	44911204	44911623	17:44911204-44911623	ENSG00000278223,ENSG00000131095
chr17	44919910	44920301	17:44919910-44920301	ENSG00000278223,ENSG00000131095
chr17	44947254	44948281	17:44947254-44948281	ENSG00000267788,ENSG00000131094,ENSG00000267334,ENSG00000278223,ENSG00000186185,ENSG00000131095
chr17	44959944	44960230	17:44959944-44960230	ENSG00000267788,ENSG00000131094,ENSG00000136448,ENSG00000278223,ENSG00000186185
chr17	44967941	44968561	17:44967941-44968561	ENSG00000267788,ENSG00000131094,ENSG00000267334,ENSG00000278223,ENSG00000186185
chr17	44970255	44970602	17:44970255-44970602	ENSG00000267788,ENSG00000131094
chr17	44987163	44987805	17:44987163-44987805	ENSG00000278770,ENSG00000267788,ENSG00000278223
chr17	45019115	45019588	17:45019115-45019588	ENSG00000278223,ENSG00000131095
chr17	45021890	45022353	17:45021890-45022353	ENSG00000278223,ENSG00000131095
chr17	45051281	45051988	17:45051281-45051988	ENSG00000277249,ENSG00000200888,ENSG00000172992,ENSG00000136448
chr17	45060859	45061635	17:45060859-45061635	ENSG00000277198,ENSG00000277249,ENSG00000200888,ENSG00000172992,ENSG00000136448,ENSG00000275219
chr17	45077688	45077998	17:45077688-45077998	ENSG00000200888,ENSG00000136448
chr17	45099269	45099551	17:45099269-45099551	ENSG00000277249,ENSG00000161714,ENSG00000136448
chr17	45124046	45124468	17:45124046-45124468	ENSG00000181513,ENSG00000277249,ENSG00000161714
chr17	45132152	45132939	17:45132152-45132939	ENSG00000181513,ENSG00000277249,ENSG00000161714
chr17	45135347	45135809	17:45135347-45135809	ENSG00000267198,ENSG00000214425,ENSG00000186834,ENSG00000276728,ENSG00000181513,ENSG00000161714
chr17	45147499	45147757	17:45147499-45147757	ENSG00000168517,ENSG00000224505,ENSG00000186834,ENSG00000276728,ENSG00000181513
chr17	45148178	45148828	17:45148178-45148828	ENSG00000168517,ENSG00000224505,ENSG00000186834,ENSG00000276728,ENSG00000181513
chr17	45160978	45162007	17:45160978-45162007	ENSG00000267288,ENSG00000168517,ENSG00000224505,ENSG00000186834,ENSG00000276728,ENSG00000181513
chr17	45170861	45171091	17:45170861-45171091	ENSG00000267288,ENSG00000168517,ENSG00000224505
chr17	45172709	45173253	17:45172709-45173253	ENSG00000267288,ENSG00000168517,ENSG00000224505,ENSG00000186834,ENSG00000276728
chr17	45197853	45198188	17:45197853-45198188	ENSG00000267288,ENSG00000168517,ENSG00000224505,ENSG00000186834,ENSG00000276728,ENSG00000181513,ENSG00000161714
chr17	45219059	45219273	17:45219059-45219273	ENSG00000278770,ENSG00000184922,ENSG00000267121
chr17	45221504	45221902	17:45221504-45221902	ENSG00000184922,ENSG00000267121
chr17	45226083	45226438	17:45226083-45226438	ENSG00000131484,ENSG00000266918,ENSG00000184922,ENSG00000267121
chr17	45229058	45229552	17:45229058-45229552	ENSG00000131484,ENSG00000266918,ENSG00000233483,ENSG00000233175,ENSG00000184922,ENSG00000267121
chr17	45235641	45235895	17:45235641-45235895	ENSG00000267278,ENSG00000233483,ENSG00000233175,ENSG00000184922,ENSG00000267121
chr17	45247405	45248485	17:45247405-45248485	ENSG00000184361,ENSG00000267278,ENSG00000233483,ENSG00000233175,ENSG00000184922,ENSG00000274452
chr17	45256350	45256655	17:45256350-45256655	ENSG00000184361,ENSG00000267278,ENSG00000233483
chr17	45261688	45262484	17:45261688-45262484	ENSG00000278770,ENSG00000006062,ENSG00000184361,ENSG00000267278,ENSG00000233483,ENSG00000233175
chr17	45277311	45277797	17:45277311-45277797	ENSG00000267446,ENSG00000006062
chr17	45295994	45296295	17:45295994-45296295	ENSG00000284055,ENSG00000267446,ENSG00000006062
chr17	45307665	45307873	17:45307665-45307873	ENSG00000238083,ENSG00000006062
chr17	45310682	45311066	17:45310682-45311066	ENSG00000006062
chr17	45316612	45317748	17:45316612-45317748	ENSG00000263715,ENSG00000204650,ENSG00000131484,ENSG00000266918,ENSG00000278770,ENSG00000267446,ENSG00000199953,ENSG00000006062,ENSG00000278048
chr17	45333118	45333328	17:45333118-45333328	ENSG00000265411,ENSG00000199953
chr17	45345466	45345896	17:45345466-45345896	ENSG00000185829,ENSG00000263715,ENSG00000204650,ENSG00000204652,ENSG00000267446,ENSG00000199953
chr17	45371710	45371967	17:45371710-45371967	ENSG00000267446
chr17	45395248	45395518	17:45395248-45395518	ENSG00000263715,ENSG00000280022,ENSG00000285668,ENSG00000264070,ENSG00000267344,ENSG00000159314
chr17	45410354	45410657	17:45410354-45410657	ENSG00000267198,ENSG00000131484,ENSG00000266918,ENSG00000267344,ENSG00000159314
chr17	45425619	45425997	17:45425619-45425997	ENSG00000263715,ENSG00000204650,ENSG00000280022,ENSG00000285668,ENSG00000264070,ENSG00000267198,ENSG00000284055,ENSG00000267344,ENSG00000159314
chr17	45428161	45428545	17:45428161-45428545	ENSG00000263715,ENSG00000204650,ENSG00000204652,ENSG00000263503,ENSG00000280022,ENSG00000285668,ENSG00000264070,ENSG00000267198,ENSG00000278770,ENSG00000284055,ENSG00000267344,ENSG00000159314
chr17	45440997	45441240	17:45440997-45441240	ENSG00000263715,ENSG00000204650,ENSG00000263503,ENSG00000285668,ENSG00000264070,ENSG00000131484,ENSG00000266918,ENSG00000278770,ENSG00000284055,ENSG00000236234,ENSG00000225190,ENSG00000159314
chr17	45445965	45446355	17:45445965-45446355	ENSG00000266497,ENSG00000263503,ENSG00000280022,ENSG00000131484,ENSG00000266918,ENSG00000278770,ENSG00000284055,ENSG00000236234,ENSG00000225190,ENSG00000159314
chr17	45461829	45462405	17:45461829-45462405	ENSG00000185829,ENSG00000185294,ENSG00000263503,ENSG00000280022,ENSG00000284055,ENSG00000236234,ENSG00000225190
chr17	45490534	45491591	17:45490534-45491591	ENSG00000228696,ENSG00000265964,ENSG00000265547,ENSG00000204650,ENSG00000204652,ENSG00000280022,ENSG00000285668,ENSG00000264070,ENSG00000131484,ENSG00000266918,ENSG00000214425,ENSG00000284055,ENSG00000225190
chr17	45501308	45501784	17:45501308-45501784	ENSG00000263715,ENSG00000204650,ENSG00000204652,ENSG00000280022,ENSG00000285668,ENSG00000264070,ENSG00000131484,ENSG00000266918,ENSG00000278770,ENSG00000284055,ENSG00000225190
chr17	45584562	45585326	17:45584562-45585326	-
chr17	45586063	45586525	17:45586063-45586525	-
chr17	45592327	45592596	17:45592327-45592596	-
chr17	45620223	45620857	17:45620223-45620857	-
chr17	45785154	45785400	17:45785154-45785400	ENSG00000185294,ENSG00000120088,ENSG00000265964,ENSG00000265547,ENSG00000204650,ENSG00000275219
chr17	45873702	45874153	17:45873702-45874153	ENSG00000260075,ENSG00000256762,ENSG00000274883,ENSG00000262881,ENSG00000279685,ENSG00000186868,ENSG00000185294,ENSG00000264589,ENSG00000120088,ENSG00000265964,ENSG00000265547,ENSG00000263715,ENSG00000204650,ENSG00000204652,ENSG00000263503,ENSG00000266504,ENSG00000267246,ENSG00000267198
chr17	45894191	45894724	17:45894191-45894724	ENSG00000228696,ENSG00000274883,ENSG00000262881,ENSG00000279685,ENSG00000186868,ENSG00000185294,ENSG00000264589,ENSG00000265964,ENSG00000265547,ENSG00000204650,ENSG00000204652,ENSG00000263503
chr17	45949213	45949488	17:45949213-45949488	ENSG00000265411,ENSG00000256762,ENSG00000274883,ENSG00000262881,ENSG00000279685,ENSG00000185294,ENSG00000264589,ENSG00000265964,ENSG00000265547,ENSG00000204650,ENSG00000278770
chr17	46082462	46082729	17:46082462-46082729	ENSG00000265411,ENSG00000262372,ENSG00000256762
chr17	46193085	46194264	17:46193085-46194264	ENSG00000266497,ENSG00000265411,ENSG00000238723,ENSG00000214401,ENSG00000262372,ENSG00000120071,ENSG00000256762
chr17	46224876	46225668	17:46224876-46225668	ENSG00000213326,ENSG00000266497,ENSG00000262500,ENSG00000238723,ENSG00000214401,ENSG00000262372,ENSG00000120071,ENSG00000256762,ENSG00000280022
chr17	46245085	46245288	17:46245085-46245288	ENSG00000238083,ENSG00000262500,ENSG00000238723,ENSG00000262372,ENSG00000256762,ENSG00000204652,ENSG00000263503,ENSG00000280022
chr17	46253947	46254216	17:46253947-46254216	ENSG00000266497,ENSG00000262500,ENSG00000238723,ENSG00000262372,ENSG00000256762,ENSG00000263715,ENSG00000280022
chr17	46260248	46260601	17:46260248-46260601	ENSG00000073969,ENSG00000185829,ENSG00000266497,ENSG00000261575,ENSG00000262539,ENSG00000262500,ENSG00000238723,ENSG00000262372,ENSG00000256762,ENSG00000285668,ENSG00000264070,ENSG00000131484,ENSG00000266918
chr17	46266630	46267473	17:46266630-46267473	ENSG00000265315,ENSG00000185829,ENSG00000238083,ENSG00000266497,ENSG00000260075,ENSG00000176681,ENSG00000228696,ENSG00000261575,ENSG00000262539,ENSG00000262500,ENSG00000238723,ENSG00000262372,ENSG00000120071,ENSG00000256762,ENSG00000263715,ENSG00000204650,ENSG00000280022,ENSG00000285668,ENSG00000264070,ENSG00000266504,ENSG00000267246
chr17	46291257	46291539	17:46291257-46291539	ENSG00000238083,ENSG00000265411,ENSG00000176681,ENSG00000228696,ENSG00000262372,ENSG00000256762
chr17	46361762	46362090	17:46361762-46362090	ENSG00000004897,ENSG00000158955,ENSG00000260075,ENSG00000176681,ENSG00000266504,ENSG00000267246,ENSG00000225190,ENSG00000240305
chr17	46372567	46372922	17:46372567-46372922	ENSG00000260075,ENSG00000120071,ENSG00000266504,ENSG00000267246
chr17	46373530	46373775	17:46373530-46373775	ENSG00000260075,ENSG00000120071,ENSG00000266504,ENSG00000267246
chr17	46579683	46580046	17:46579683-46580046	ENSG00000207306,ENSG00000108379,ENSG00000213326,ENSG00000262500,ENSG00000238723,ENSG00000256762,ENSG00000265964,ENSG00000265547,ENSG00000204652
chr17	46590523	46591033	17:46590523-46591033	ENSG00000260075,ENSG00000266504,ENSG00000267246,ENSG00000108883,ENSG00000239702
chr17	46771156	46771801	17:46771156-46771801	ENSG00000108379,ENSG00000213326,ENSG00000266497,ENSG00000278770
chr17	46773178	46773560	17:46773178-46773560	ENSG00000213326,ENSG00000266497
chr17	46819584	46819787	17:46819584-46819787	ENSG00000108379,ENSG00000213326,ENSG00000073969,ENSG00000185829
chr17	46851064	46851780	17:46851064-46851780	ENSG00000262031,ENSG00000158955,ENSG00000108379,ENSG00000213326,ENSG00000265315,ENSG00000228696
chr17	46865061	46865458	17:46865061-46865458	ENSG00000262031,ENSG00000158955,ENSG00000108379,ENSG00000213326,ENSG00000073969,ENSG00000265411
chr17	46922812	46923599	17:46922812-46923599	ENSG00000277198,ENSG00000262633,ENSG00000108433,ENSG00000210709,ENSG00000261886,ENSG00000262031
chr17	46942612	46942869	17:46942612-46942869	ENSG00000277198,ENSG00000262633,ENSG00000108433,ENSG00000210709,ENSG00000261886,ENSG00000262031,ENSG00000213326,ENSG00000265315,ENSG00000278770
chr17	46978546	46978797	17:46978546-46978797	ENSG00000277198,ENSG00000263142,ENSG00000179673,ENSG00000264999
chr17	46979016	46979619	17:46979016-46979619	ENSG00000277198,ENSG00000263142,ENSG00000179673,ENSG00000264999,ENSG00000262031,ENSG00000073969
chr17	47001260	47001563	17:47001260-47001563	ENSG00000277198,ENSG00000263142,ENSG00000262031,ENSG00000213326,ENSG00000278770
chr17	47067259	47067631	17:47067259-47067631	ENSG00000239291,ENSG00000262879
chr17	47072780	47073267	17:47072780-47073267	ENSG00000277198,ENSG00000262879,ENSG00000265315
chr17	47099865	47100463	17:47099865-47100463	ENSG00000261872,ENSG00000262265,ENSG00000239291,ENSG00000262879,ENSG00000278770
chr17	47189028	47189723	17:47189028-47189723	ENSG00000198336,ENSG00000261872,ENSG00000262265,ENSG00000239291,ENSG00000004897,ENSG00000277198,ENSG00000228696
chr17	47192689	47192993	17:47192689-47192993	ENSG00000261872,ENSG00000262265,ENSG00000239291,ENSG00000004897
chr17	47200151	47200507	17:47200151-47200507	ENSG00000276790,ENSG00000198336,ENSG00000261872,ENSG00000262265,ENSG00000239291,ENSG00000004897
chr17	47204767	47205038	17:47204767-47205038	ENSG00000198336,ENSG00000261872,ENSG00000262265,ENSG00000239291
chr17	47218746	47219320	17:47218746-47219320	ENSG00000206734,ENSG00000276790,ENSG00000198336,ENSG00000261872,ENSG00000262265,ENSG00000239291
chr17	47240049	47240546	17:47240049-47240546	ENSG00000263293,ENSG00000276790,ENSG00000238419,ENSG00000259753,ENSG00000259207,ENSG00000261872,ENSG00000262265,ENSG00000239291
chr17	47253668	47254258	17:47253668-47254258	ENSG00000178852,ENSG00000263293,ENSG00000276790,ENSG00000238419,ENSG00000259753,ENSG00000259207,ENSG00000261872,ENSG00000262265,ENSG00000239291,ENSG00000265315
chr17	47323644	47324788	17:47323644-47324788	ENSG00000206734,ENSG00000178852,ENSG00000263293,ENSG00000276790,ENSG00000261872,ENSG00000262265,ENSG00000239291,ENSG00000265315
chr17	47423498	47424220	17:47423498-47424220	ENSG00000206734,ENSG00000253347,ENSG00000239291,ENSG00000185829
chr17	47492206	47492773	17:47492206-47492773	ENSG00000206734,ENSG00000141279,ENSG00000228782,ENSG00000239291
chr17	47502187	47502736	17:47502187-47502736	ENSG00000206734,ENSG00000141279,ENSG00000228782
chr17	47511720	47512059	17:47511720-47512059	ENSG00000206734,ENSG00000141279,ENSG00000073969,ENSG00000185829
chr17	47530930	47532220	17:47530930-47532220	ENSG00000206734,ENSG00000141279
chr17	47649267	47650011	17:47649267-47650011	ENSG00000264558,ENSG00000108424,ENSG00000263766,ENSG00000206734
chr17	47660014	47660395	17:47660014-47660395	ENSG00000264558,ENSG00000108424,ENSG00000206734
chr17	47693703	47694609	17:47693703-47694609	ENSG00000198933,ENSG00000264558,ENSG00000108424
chr17	47695075	47695691	17:47695075-47695691	ENSG00000198933,ENSG00000264558,ENSG00000265411
chr17	47706572	47706783	17:47706572-47706783	ENSG00000198933,ENSG00000264558
chr17	47721274	47721471	17:47721274-47721471	ENSG00000073861,ENSG00000264558,ENSG00000265411
chr17	47733076	47734193	17:47733076-47734193	ENSG00000073861,ENSG00000198933,ENSG00000264558,ENSG00000277198,ENSG00000278770
chr17	47776519	47776836	17:47776519-47776836	-
chr17	47789781	47790395	17:47789781-47790395	-
chr17	47821486	47822067	17:47821486-47822067	ENSG00000141294,ENSG00000159111,ENSG00000006025
chr17	47831053	47831714	17:47831053-47831714	ENSG00000141295,ENSG00000141294,ENSG00000159111,ENSG00000006025
chr17	47840822	47841435	17:47840822-47841435	ENSG00000266821,ENSG00000264243,ENSG00000189120,ENSG00000141295,ENSG00000141294,ENSG00000159111
chr17	47850922	47851345	17:47850922-47851345	ENSG00000266601,ENSG00000266821,ENSG00000264243,ENSG00000189120,ENSG00000141295
chr17	47881650	47881865	17:47881650-47881865	ENSG00000266601,ENSG00000266821,ENSG00000264243,ENSG00000141295,ENSG00000265411
chr17	47890005	47890339	17:47890005-47890339	ENSG00000266601,ENSG00000167182,ENSG00000264920,ENSG00000266821,ENSG00000264243,ENSG00000141295,ENSG00000141294,ENSG00000159111
chr17	47895637	47896745	17:47895637-47896745	ENSG00000108439,ENSG00000266601,ENSG00000234494,ENSG00000167182,ENSG00000264920,ENSG00000141295,ENSG00000141294
chr17	47941317	47941841	17:47941317-47941841	ENSG00000167183,ENSG00000264019,ENSG00000263798,ENSG00000108439,ENSG00000266601,ENSG00000234494
chr17	47946928	47947347	17:47946928-47947347	ENSG00000167183,ENSG00000264019,ENSG00000263798,ENSG00000108439,ENSG00000266601,ENSG00000234494
chr17	47949391	47949682	17:47949391-47949682	ENSG00000167183,ENSG00000264019,ENSG00000263798,ENSG00000108439,ENSG00000266601,ENSG00000234494
chr17	47950013	47950197	17:47950013-47950197	ENSG00000167183,ENSG00000264019,ENSG00000263798,ENSG00000108439,ENSG00000266601
chr17	47970677	47971229	17:47970677-47971229	ENSG00000108465,ENSG00000167183,ENSG00000264019,ENSG00000263798,ENSG00000108439,ENSG00000266601,ENSG00000234494
chr17	47981291	47981982	17:47981291-47981982	ENSG00000264701,ENSG00000108465,ENSG00000266601
chr17	48002576	48002901	17:48002576-48002901	ENSG00000264701,ENSG00000266601
chr17	48012160	48012452	17:48012160-48012452	ENSG00000264701,ENSG00000266601
chr17	48018304	48018581	17:48018304-48018581	ENSG00000108465
chr17	48023768	48024239	17:48023768-48024239	ENSG00000206954,ENSG00000278765
chr17	48025084	48025423	17:48025084-48025423	ENSG00000206954,ENSG00000278765,ENSG00000266341,ENSG00000082641,ENSG00000263412,ENSG00000207947,ENSG00000005243
chr17	48026550	48026755	17:48026550-48026755	ENSG00000206954,ENSG00000278765,ENSG00000266341,ENSG00000263412,ENSG00000207947,ENSG00000005243
chr17	48037072	48037397	17:48037072-48037397	ENSG00000206954,ENSG00000278765,ENSG00000266341,ENSG00000082641,ENSG00000263412,ENSG00000207947,ENSG00000005243
chr17	48047723	48048582	17:48047723-48048582	ENSG00000206954,ENSG00000278765,ENSG00000266341,ENSG00000082641,ENSG00000263412,ENSG00000207947,ENSG00000005243
chr17	48051870	48052159	17:48051870-48052159	ENSG00000206954,ENSG00000278765,ENSG00000266341,ENSG00000082641,ENSG00000263412
chr17	48100889	48101677	17:48100889-48101677	ENSG00000002919,ENSG00000206954,ENSG00000108468,ENSG00000278765,ENSG00000266341
chr17	48107394	48107841	17:48107394-48107841	ENSG00000002919,ENSG00000206954,ENSG00000108468,ENSG00000278765,ENSG00000266341
chr17	48153814	48154101	17:48153814-48154101	ENSG00000207306,ENSG00000263787,ENSG00000221739,ENSG00000141293,ENSG00000206954
chr17	48156443	48156681	17:48156443-48156681	ENSG00000207306,ENSG00000263787,ENSG00000221739,ENSG00000141293
chr17	48295342	48295671	17:48295342-48295671	ENSG00000235300,ENSG00000207306,ENSG00000263787
chr17	48358256	48358712	17:48358256-48358712	ENSG00000200538,ENSG00000266222,ENSG00000207306,ENSG00000263787,ENSG00000141293
chr17	48430043	48430239	17:48430043-48430239	ENSG00000200538,ENSG00000266222,ENSG00000141293
chr17	48440065	48440437	17:48440065-48440437	ENSG00000200538,ENSG00000266222,ENSG00000141293
chr17	48460155	48460343	17:48460155-48460343	ENSG00000264451,ENSG00000200538,ENSG00000266222,ENSG00000207306,ENSG00000263787
chr17	48478331	48478770	17:48478331-48478770	ENSG00000206805,ENSG00000264451,ENSG00000200538,ENSG00000266222,ENSG00000207306,ENSG00000263787
chr17	48483494	48483811	17:48483494-48483811	ENSG00000206805,ENSG00000200538,ENSG00000266222,ENSG00000207306,ENSG00000263787
chr17	48491638	48491884	17:48491638-48491884	ENSG00000257178
chr17	48492646	48492947	17:48492646-48492947	ENSG00000284038,ENSG00000257178,ENSG00000182742,ENSG00000200538,ENSG00000266222
chr17	48505841	48506341	17:48505841-48506341	ENSG00000284038,ENSG00000257178,ENSG00000182742,ENSG00000173917,ENSG00000120094,ENSG00000200538,ENSG00000266222,ENSG00000207306,ENSG00000263787
chr17	48527052	48527278	17:48527052-48527278	ENSG00000120094
chr17	48541723	48542000	17:48541723-48542000	ENSG00000284038,ENSG00000182742,ENSG00000230148,ENSG00000173917,ENSG00000120094
chr17	48543293	48543728	17:48543293-48543728	ENSG00000284038,ENSG00000182742,ENSG00000230148,ENSG00000173917,ENSG00000120094
chr17	48546973	48547264	17:48546973-48547264	ENSG00000284038,ENSG00000182742,ENSG00000239552,ENSG00000233101,ENSG00000120093,ENSG00000230148,ENSG00000173917
chr17	48555407	48555986	17:48555407-48555986	ENSG00000284038,ENSG00000182742,ENSG00000239552,ENSG00000120093,ENSG00000230148,ENSG00000173917
chr17	48564289	48564675	17:48564289-48564675	ENSG00000284038,ENSG00000182742,ENSG00000239552,ENSG00000120093,ENSG00000185829
chr17	48578189	48578887	17:48578189-48578887	ENSG00000284038,ENSG00000257178,ENSG00000182742,ENSG00000120093
chr17	48585379	48585622	17:48585379-48585622	ENSG00000108511,ENSG00000120075,ENSG00000284038,ENSG00000257178,ENSG00000182742,ENSG00000233101,ENSG00000120093
chr17	48593164	48593459	17:48593164-48593459	ENSG00000108511,ENSG00000120075,ENSG00000257178,ENSG00000233101,ENSG00000120093
chr17	48597766	48598164	17:48597766-48598164	ENSG00000108511,ENSG00000120075,ENSG00000233101,ENSG00000120093
chr17	48602471	48602817	17:48602471-48602817	ENSG00000120068,ENSG00000260027,ENSG00000108511,ENSG00000120075,ENSG00000233101,ENSG00000120093
chr17	48612926	48613389	17:48612926-48613389	ENSG00000120068,ENSG00000260027,ENSG00000108511,ENSG00000233101,ENSG00000265315
chr17	48614325	48614506	17:48614325-48614506	ENSG00000120068,ENSG00000260027,ENSG00000108511,ENSG00000265315
chr17	48618657	48618855	17:48618657-48618855	ENSG00000242207,ENSG00000170689,ENSG00000120068,ENSG00000260027,ENSG00000108511
chr17	48619467	48619705	17:48619467-48619705	ENSG00000120068,ENSG00000260027,ENSG00000108511
chr17	48624963	48625472	17:48624963-48625472	ENSG00000272763,ENSG00000210741,ENSG00000242207,ENSG00000170689,ENSG00000260027
chr17	48625890	48626128	17:48625890-48626128	ENSG00000210741,ENSG00000242207,ENSG00000170689,ENSG00000260027
chr17	48626460	48626777	17:48626460-48626777	ENSG00000210741,ENSG00000242207,ENSG00000170689,ENSG00000260027
chr17	48636577	48636802	17:48636577-48636802	ENSG00000242407,ENSG00000241788,ENSG00000242067,ENSG00000244559,ENSG00000244649,ENSG00000272763,ENSG00000210741,ENSG00000242207,ENSG00000170689,ENSG00000260027,ENSG00000207306,ENSG00000263787
chr17	48646430	48646989	17:48646430-48646989	ENSG00000242067,ENSG00000244559,ENSG00000244649,ENSG00000272763
chr17	48678330	48678679	17:48678330-48678679	ENSG00000251550,ENSG00000252636,ENSG00000248895,ENSG00000212565,ENSG00000244514,ENSG00000242407,ENSG00000241788,ENSG00000242067,ENSG00000244559,ENSG00000244649
chr17	48724428	48724959	17:48724428-48724959	ENSG00000251550,ENSG00000252636,ENSG00000244514,ENSG00000242407,ENSG00000159184,ENSG00000263602,ENSG00000277542,ENSG00000273750,ENSG00000229637,ENSG00000159182,ENSG00000241788,ENSG00000242067,ENSG00000244559
chr17	48745514	48745700	17:48745514-48745700	ENSG00000244514,ENSG00000242407,ENSG00000159184,ENSG00000241788,ENSG00000242067,ENSG00000244559
chr17	48756849	48757214	17:48756849-48757214	ENSG00000244514,ENSG00000242407,ENSG00000159184,ENSG00000241788,ENSG00000242067,ENSG00000244559
chr17	48791019	48791242	17:48791019-48791242	ENSG00000244514,ENSG00000170703,ENSG00000242407,ENSG00000159184,ENSG00000263602,ENSG00000277542,ENSG00000273750,ENSG00000229637,ENSG00000159182,ENSG00000241788,ENSG00000242067,ENSG00000244559
chr17	48816795	48817388	17:48816795-48817388	ENSG00000251550,ENSG00000252636,ENSG00000248895,ENSG00000212565,ENSG00000248278,ENSG00000136436,ENSG00000170703,ENSG00000242407,ENSG00000241788,ENSG00000242067,ENSG00000244559
chr17	48830886	48831517	17:48830886-48831517	ENSG00000136436,ENSG00000170703
chr17	48841311	48841644	17:48841311-48841644	ENSG00000136436
chr17	48852088	48852636	17:48852088-48852636	ENSG00000248895,ENSG00000212565,ENSG00000136436
chr17	48878886	48879197	17:48878886-48879197	ENSG00000251550,ENSG00000252636,ENSG00000248895,ENSG00000212565,ENSG00000248278,ENSG00000170703,ENSG00000242067,ENSG00000244559,ENSG00000185829
chr17	48892315	48892845	17:48892315-48892845	ENSG00000251550,ENSG00000252636,ENSG00000250838,ENSG00000238804,ENSG00000230532,ENSG00000159202,ENSG00000270781,ENSG00000159199,ENSG00000248895,ENSG00000212565,ENSG00000248278
chr17	48908174	48909249	17:48908174-48909249	ENSG00000251550,ENSG00000252636,ENSG00000250838,ENSG00000238804,ENSG00000200903,ENSG00000230532,ENSG00000159210,ENSG00000159202,ENSG00000270781,ENSG00000159199,ENSG00000248278
chr17	48944640	48945035	17:48944640-48945035	ENSG00000251550,ENSG00000252636,ENSG00000250838,ENSG00000238804,ENSG00000200903,ENSG00000230532,ENSG00000159210,ENSG00000159202
chr17	48972496	48972682	17:48972496-48972682	ENSG00000248883,ENSG00000251550,ENSG00000252636,ENSG00000159217,ENSG00000250838,ENSG00000159224,ENSG00000238804,ENSG00000200903,ENSG00000230532
chr17	49014338	49014692	17:49014338-49014692	ENSG00000167080,ENSG00000248883,ENSG00000251550,ENSG00000252636,ENSG00000255851,ENSG00000251461,ENSG00000159217,ENSG00000250838,ENSG00000238804
chr17	49181191	49181512	17:49181191-49181512	ENSG00000273500,ENSG00000177369,ENSG00000173868,ENSG00000167083,ENSG00000240995,ENSG00000167080,ENSG00000248883,ENSG00000251550,ENSG00000252636
chr17	49191755	49192048	17:49191755-49192048	ENSG00000240995,ENSG00000167080
chr17	49192324	49193132	17:49192324-49193132	ENSG00000273500,ENSG00000173868,ENSG00000108798,ENSG00000167083,ENSG00000240995,ENSG00000167080,ENSG00000248883
chr17	49210441	49210909	17:49210441-49210909	ENSG00000108798,ENSG00000167083,ENSG00000240995,ENSG00000167080,ENSG00000248883
chr17	49218122	49218387	17:49218122-49218387	ENSG00000273500,ENSG00000173868,ENSG00000108798,ENSG00000167083,ENSG00000240995,ENSG00000167080,ENSG00000248883
chr17	49224243	49224862	17:49224243-49224862	ENSG00000273500,ENSG00000177369,ENSG00000173868,ENSG00000108798,ENSG00000167083,ENSG00000240995,ENSG00000167080,ENSG00000248883
chr17	49230677	49231126	17:49230677-49231126	ENSG00000273500,ENSG00000177369,ENSG00000173868,ENSG00000240995,ENSG00000167080,ENSG00000248883
chr17	49249461	49249721	17:49249461-49249721	ENSG00000273500,ENSG00000177369
chr17	49260048	49260895	17:49260048-49260895	ENSG00000273500,ENSG00000177369,ENSG00000173868,ENSG00000240995,ENSG00000167080,ENSG00000248883,ENSG00000277198
chr17	49315586	49315825	17:49315586-49315825	ENSG00000250186,ENSG00000186244,ENSG00000250948,ENSG00000262039,ENSG00000248714,ENSG00000198740,ENSG00000273500
chr17	49328524	49328734	17:49328524-49328734	ENSG00000250948,ENSG00000262039,ENSG00000248714,ENSG00000198740,ENSG00000273500
chr17	49342151	49342419	17:49342151-49342419	ENSG00000250948,ENSG00000262039,ENSG00000248714,ENSG00000198740
chr17	49343338	49343610	17:49343338-49343610	ENSG00000250948,ENSG00000262039,ENSG00000248714,ENSG00000198740,ENSG00000273500
chr17	49361192	49362435	17:49361192-49362435	ENSG00000250948,ENSG00000262039,ENSG00000248714,ENSG00000198740,ENSG00000273500
chr17	49389766	49390040	17:49389766-49390040	ENSG00000250948,ENSG00000262039,ENSG00000273500
chr17	49394964	49395414	17:49394964-49395414	ENSG00000250186,ENSG00000167085,ENSG00000186244,ENSG00000250948,ENSG00000262039,ENSG00000248714,ENSG00000198740,ENSG00000273500,ENSG00000240995
chr17	49403801	49404634	17:49403801-49404634	ENSG00000250186,ENSG00000167085,ENSG00000186244,ENSG00000250948,ENSG00000262039,ENSG00000273500
chr17	49414717	49415338	17:49414717-49415338	ENSG00000249497,ENSG00000229944,ENSG00000207127,ENSG00000167085,ENSG00000250948,ENSG00000273500,ENSG00000277198
chr17	49424197	49424528	17:49424197-49424528	ENSG00000249497,ENSG00000229944,ENSG00000207127,ENSG00000167085
chr17	49438385	49438720	17:49438385-49438720	ENSG00000249497
chr17	49450717	49451293	17:49450717-49451293	ENSG00000249497
chr17	49469848	49470297	17:49469848-49470297	ENSG00000249497
chr17	49486161	49486343	17:49486161-49486343	ENSG00000277478,ENSG00000064300,ENSG00000279036,ENSG00000249497
chr17	49494962	49495461	17:49494962-49495461	ENSG00000277478,ENSG00000064300,ENSG00000279036,ENSG00000249497
chr17	49496317	49496681	17:49496317-49496681	ENSG00000277478,ENSG00000064300,ENSG00000279036,ENSG00000249497
chr17	49523686	49524103	17:49523686-49524103	ENSG00000277478,ENSG00000249497
chr17	49556374	49556587	17:49556374-49556587	ENSG00000235183,ENSG00000250310,ENSG00000277478,ENSG00000064300,ENSG00000279036,ENSG00000167085
chr17	49566098	49566314	17:49566098-49566314	ENSG00000250310,ENSG00000249906
chr17	49567960	49568301	17:49567960-49568301	ENSG00000250310,ENSG00000249906
chr17	49569849	49570483	17:49569849-49570483	ENSG00000235183,ENSG00000250751,ENSG00000121073,ENSG00000121067,ENSG00000182575,ENSG00000250310,ENSG00000249906
chr17	49575551	49576149	17:49575551-49576149	ENSG00000121067,ENSG00000182575,ENSG00000250310,ENSG00000249906
chr17	49576642	49576859	17:49576642-49576859	ENSG00000182575,ENSG00000250310,ENSG00000249906
chr17	49616820	49617009	17:49616820-49617009	ENSG00000121067
chr17	49676139	49676520	17:49676139-49676520	ENSG00000121067
chr17	49677931	49678271	17:49677931-49678271	ENSG00000121067
chr17	49696295	49696580	17:49696295-49696580	ENSG00000250751,ENSG00000121073,ENSG00000121067,ENSG00000182575,ENSG00000250310,ENSG00000249906
chr17	49707964	49708435	17:49707964-49708435	ENSG00000235183,ENSG00000136504,ENSG00000121104,ENSG00000250751,ENSG00000121073
chr17	49739513	49740185	17:49739513-49740185	ENSG00000235183,ENSG00000136504,ENSG00000121104,ENSG00000250751,ENSG00000121073
chr17	49748845	49749161	17:49748845-49749161	ENSG00000235183,ENSG00000121104
chr17	49763971	49764518	17:49763971-49764518	ENSG00000235183,ENSG00000136504,ENSG00000121104,ENSG00000250751,ENSG00000121073
chr17	49788331	49789387	17:49788331-49789387	ENSG00000235183,ENSG00000136504,ENSG00000121104,ENSG00000250751,ENSG00000121073
chr17	49832762	49833127	17:49832762-49833127	ENSG00000204584,ENSG00000176358,ENSG00000262837,ENSG00000235183,ENSG00000136504
chr17	49850837	49851545	17:49850837-49851545	ENSG00000204584,ENSG00000176358,ENSG00000235183
chr17	49851862	49852136	17:49851862-49852136	ENSG00000204584,ENSG00000176358
chr17	49858859	49859053	17:49858859-49859053	ENSG00000204584,ENSG00000176358
chr17	49861044	49861339	17:49861044-49861339	ENSG00000248172,ENSG00000064195
chr17	49880450	49880755	17:49880450-49880755	ENSG00000248172,ENSG00000064195,ENSG00000254039,ENSG00000248954
chr17	49901837	49902126	17:49901837-49902126	ENSG00000254039,ENSG00000248954
chr17	49931894	49932082	17:49931894-49932082	ENSG00000249176,ENSG00000254039
chr17	49952383	49952738	17:49952383-49952738	ENSG00000248172,ENSG00000064195,ENSG00000108813,ENSG00000199492,ENSG00000249176,ENSG00000254039
chr17	49968464	49969162	17:49968464-49969162	ENSG00000108813,ENSG00000199492,ENSG00000254039
chr17	49996697	49997160	17:49996697-49997160	ENSG00000248172,ENSG00000064195,ENSG00000254039
chr17	49998168	49998465	17:49998168-49998465	ENSG00000248172,ENSG00000064195
chr17	50021278	50021472	17:50021278-50021472	ENSG00000005884
chr17	50027004	50028783	17:50027004-50028783	ENSG00000276851,ENSG00000005884,ENSG00000246640
chr17	50056016	50056842	17:50056016-50056842	ENSG00000005884,ENSG00000246640
chr17	50064791	50065024	17:50064791-50065024	ENSG00000005884,ENSG00000246640
chr17	50087504	50087768	17:50087504-50087768	ENSG00000005882,ENSG00000276851,ENSG00000005884
chr17	50094340	50094518	17:50094340-50094518	ENSG00000275025,ENSG00000005882,ENSG00000276851,ENSG00000005884
chr17	50095024	50095494	17:50095024-50095494	ENSG00000250282,ENSG00000275025,ENSG00000005882,ENSG00000276851
chr17	50117259	50117825	17:50117259-50117825	ENSG00000236472,ENSG00000167100,ENSG00000250282,ENSG00000005882
chr17	50130121	50130614	17:50130121-50130614	ENSG00000236472,ENSG00000167100
chr17	50139824	50140343	17:50139824-50140343	ENSG00000253730,ENSG00000236472,ENSG00000108819,ENSG00000167100
chr17	50148350	50148868	17:50148350-50148868	ENSG00000253730,ENSG00000236472,ENSG00000108819,ENSG00000167100
chr17	50150876	50151400	17:50150876-50151400	ENSG00000253730,ENSG00000108819
chr17	50161432	50161813	17:50161432-50161813	ENSG00000108821,ENSG00000188662,ENSG00000108823,ENSG00000261959,ENSG00000253730,ENSG00000236472,ENSG00000108819,ENSG00000167100
chr17	50169216	50169714	17:50169216-50169714	ENSG00000188662,ENSG00000108823,ENSG00000261959,ENSG00000253730
chr17	50178304	50178740	17:50178304-50178740	ENSG00000108821,ENSG00000188662,ENSG00000108823,ENSG00000261959,ENSG00000253730
chr17	50200277	50201001	17:50200277-50201001	ENSG00000167105,ENSG00000249406,ENSG00000108821
chr17	50213092	50213372	17:50213092-50213372	ENSG00000249838,ENSG00000263176,ENSG00000249406,ENSG00000108821
chr17	50238750	50239003	17:50238750-50239003	ENSG00000249838
chr17	50267306	50267850	17:50267306-50267850	ENSG00000167105,ENSG00000249406,ENSG00000108821
chr17	50273216	50273511	17:50273216-50273511	ENSG00000251179,ENSG00000167105,ENSG00000108821
chr17	50290135	50290455	17:50290135-50290455	ENSG00000251179,ENSG00000167105,ENSG00000108821
chr17	50314516	50314809	17:50314516-50314809	-
chr17	50345751	50346655	17:50345751-50346655	ENSG00000206824,ENSG00000154920,ENSG00000108826,ENSG00000279792,ENSG00000015532
chr17	50361987	50362425	17:50361987-50362425	ENSG00000206824,ENSG00000154920,ENSG00000108826,ENSG00000279792,ENSG00000015532
chr17	50372915	50373253	17:50372915-50373253	ENSG00000206824,ENSG00000108829,ENSG00000154920,ENSG00000108826,ENSG00000279792
chr17	50397241	50397699	17:50397241-50397699	ENSG00000136444,ENSG00000275897,ENSG00000253102,ENSG00000206824,ENSG00000108829,ENSG00000154920,ENSG00000108826
chr17	50425658	50426494	17:50425658-50426494	ENSG00000262759,ENSG00000167107,ENSG00000206824
chr17	50452633	50452828	17:50452633-50452828	ENSG00000136457,ENSG00000262759,ENSG00000167107
chr17	50468735	50469213	17:50468735-50469213	ENSG00000136457,ENSG00000167107
chr17	50471256	50471445	17:50471256-50471445	ENSG00000136444,ENSG00000275897,ENSG00000136457,ENSG00000167107
chr17	50478631	50479195	17:50478631-50479195	ENSG00000136444,ENSG00000275897,ENSG00000136457,ENSG00000167107
chr17	50504251	50504432	17:50504251-50504432	ENSG00000136449,ENSG00000249451
chr17	50508156	50508729	17:50508156-50508729	ENSG00000136449,ENSG00000249451
chr17	50527404	50527684	17:50527404-50527684	ENSG00000049283,ENSG00000250286,ENSG00000136449
chr17	50533752	50534011	17:50533752-50534011	ENSG00000049283,ENSG00000250286,ENSG00000136449
chr17	50534401	50534583	17:50534401-50534583	ENSG00000049283,ENSG00000250286,ENSG00000136449
chr17	50541856	50542495	17:50541856-50542495	ENSG00000262967,ENSG00000250107,ENSG00000006282,ENSG00000049283,ENSG00000250286
chr17	50546982	50547397	17:50546982-50547397	ENSG00000201340,ENSG00000262967,ENSG00000250976,ENSG00000006283,ENSG00000250107,ENSG00000006282,ENSG00000250286
chr17	50560403	50561187	17:50560403-50561187	ENSG00000250976,ENSG00000006283,ENSG00000250107,ENSG00000006282
chr17	50604509	50604840	17:50604509-50604840	ENSG00000250976,ENSG00000006283,ENSG00000250107
chr17	50613798	50614746	17:50613798-50614746	ENSG00000250976,ENSG00000006283,ENSG00000250107
chr17	50621577	50621818	17:50621577-50621818	ENSG00000251239
chr17	50626238	50626522	17:50626238-50626522	ENSG00000201340,ENSG00000262967,ENSG00000108846,ENSG00000251239,ENSG00000250976,ENSG00000250107,ENSG00000006282
chr17	50634679	50635278	17:50634679-50635278	ENSG00000201340,ENSG00000262967,ENSG00000108846,ENSG00000251239
chr17	50640792	50641334	17:50640792-50641334	ENSG00000201340,ENSG00000262967,ENSG00000108846,ENSG00000251239
chr17	50660767	50661164	17:50660767-50661164	ENSG00000262967,ENSG00000108846
chr17	50661723	50662041	17:50661723-50662041	ENSG00000262967,ENSG00000108846
chr17	50681433	50681754	17:50681433-50681754	ENSG00000201340,ENSG00000262967,ENSG00000108846
chr17	50707234	50708112	17:50707234-50708112	ENSG00000278963,ENSG00000108848,ENSG00000201340,ENSG00000262967,ENSG00000154945
chr17	50719302	50719929	17:50719302-50719929	ENSG00000278963,ENSG00000108848,ENSG00000201340,ENSG00000262967,ENSG00000154945
chr17	50763227	50763416	17:50763227-50763416	ENSG00000278672,ENSG00000167117
chr17	50783219	50783405	17:50783219-50783405	ENSG00000243521,ENSG00000261976,ENSG00000173714,ENSG00000248702,ENSG00000285829,ENSG00000278672,ENSG00000167117
chr17	50790694	50790877	17:50790694-50790877	ENSG00000261976,ENSG00000248702,ENSG00000285829
chr17	50817214	50817482	17:50817214-50817482	ENSG00000261976,ENSG00000173714,ENSG00000248702
chr17	50831533	50831810	17:50831533-50831810	ENSG00000261976,ENSG00000173714
chr17	50835491	50835951	17:50835491-50835951	ENSG00000243521,ENSG00000261976,ENSG00000173714,ENSG00000285829
chr17	50852072	50852384	17:50852072-50852384	ENSG00000243521,ENSG00000261976
chr17	50866052	50866837	17:50866052-50866837	ENSG00000229980,ENSG00000141232
chr17	50867600	50867938	17:50867600-50867938	ENSG00000229980,ENSG00000141232
chr17	50871459	50871766	17:50871459-50871766	ENSG00000229980,ENSG00000141232
chr17	50884018	50884343	17:50884018-50884343	ENSG00000229980,ENSG00000141232
chr17	50910189	50910627	17:50910189-50910627	ENSG00000262006,ENSG00000229980
chr17	50919554	50920029	17:50919554-50920029	ENSG00000263317,ENSG00000279089,ENSG00000251665,ENSG00000247011,ENSG00000262006,ENSG00000229980,ENSG00000141232
chr17	50931065	50931600	17:50931065-50931600	ENSG00000263317,ENSG00000251665,ENSG00000247011,ENSG00000229980,ENSG00000141232
chr17	50934914	50935284	17:50934914-50935284	ENSG00000251665,ENSG00000247011
chr17	50944252	50944937	17:50944252-50944937	ENSG00000251665,ENSG00000247011,ENSG00000141232
chr17	50950380	50951027	17:50950380-50951027	ENSG00000251665,ENSG00000247011,ENSG00000229980,ENSG00000141232,ENSG00000243521
chr17	50956896	50957216	17:50956896-50957216	ENSG00000243521
chr17	51001214	51001507	17:51001214-51001507	ENSG00000279089,ENSG00000011052,ENSG00000239672,ENSG00000008294
chr17	51035479	51035710	17:51035479-51035710	ENSG00000279089,ENSG00000249870,ENSG00000008294
chr17	51046723	51046993	17:51046723-51046993	ENSG00000279089,ENSG00000249870,ENSG00000008294
chr17	51056891	51057308	17:51056891-51057308	ENSG00000008294
chr17	51096303	51096557	17:51096303-51096557	ENSG00000279089
chr17	51112641	51113101	17:51112641-51113101	ENSG00000279089,ENSG00000011052,ENSG00000239672,ENSG00000008294
chr17	51119955	51120134	17:51119955-51120134	ENSG00000011052,ENSG00000239672,ENSG00000008294
chr17	51120389	51121203	17:51120389-51121203	ENSG00000279089,ENSG00000011052,ENSG00000239672,ENSG00000008294
chr17	51153285	51154005	17:51153285-51154005	ENSG00000279089,ENSG00000243678,ENSG00000011052,ENSG00000239672,ENSG00000008294
chr17	51166307	51167304	17:51166307-51167304	ENSG00000279089,ENSG00000243678,ENSG00000011052,ENSG00000239672
chr17	51238309	51238734	17:51238309-51238734	ENSG00000226364,ENSG00000263317,ENSG00000279743,ENSG00000154975,ENSG00000011260,ENSG00000264895,ENSG00000279089,ENSG00000011258
chr17	51259866	51261176	17:51259866-51261176	ENSG00000263317,ENSG00000011260,ENSG00000264895,ENSG00000279089,ENSG00000011258
chr17	51322609	51322814	17:51322609-51322814	ENSG00000262518,ENSG00000263252,ENSG00000227011,ENSG00000226364,ENSG00000263317,ENSG00000279743,ENSG00000154975,ENSG00000187504,ENSG00000267452,ENSG00000249658,ENSG00000249982,ENSG00000249383,ENSG00000011260
chr17	51446010	51446257	17:51446010-51446257	ENSG00000233380,ENSG00000262518,ENSG00000263252,ENSG00000262902,ENSG00000227011,ENSG00000226364,ENSG00000263317,ENSG00000279743,ENSG00000154975,ENSG00000187504,ENSG00000267452,ENSG00000249658,ENSG00000249982,ENSG00000249383
chr17	51456939	51457365	17:51456939-51457365	ENSG00000263189,ENSG00000141200,ENSG00000233380,ENSG00000262384,ENSG00000262518,ENSG00000262271,ENSG00000263252,ENSG00000262902,ENSG00000227011,ENSG00000226364,ENSG00000263317,ENSG00000279743,ENSG00000154975,ENSG00000187504,ENSG00000267452,ENSG00000249658,ENSG00000249982,ENSG00000249383
chr17	53105940	53106337	17:53105940-53106337	-
chr17	54900376	54900945	17:54900376-54900945	ENSG00000141198,ENSG00000251809,ENSG00000263125,ENSG00000288036,ENSG00000261965,ENSG00000263189,ENSG00000141200,ENSG00000262518,ENSG00000262271,ENSG00000285939
chr17	54944729	54945026	17:54944729-54945026	ENSG00000279059,ENSG00000141198,ENSG00000251809,ENSG00000263125,ENSG00000263199,ENSG00000288036,ENSG00000263189,ENSG00000141200,ENSG00000262518,ENSG00000262271
chr17	54967792	54969070	17:54967792-54969070	ENSG00000166263,ENSG00000275710,ENSG00000279059,ENSG00000166260,ENSG00000251809,ENSG00000263125,ENSG00000263199,ENSG00000288036,ENSG00000261965,ENSG00000233380,ENSG00000262518,ENSG00000262271,ENSG00000263252,ENSG00000285939,ENSG00000227011,ENSG00000226364
chr17	55063739	55064400	17:55063739-55064400	ENSG00000262079,ENSG00000251809,ENSG00000263125,ENSG00000263199,ENSG00000288036,ENSG00000261965,ENSG00000263189,ENSG00000141200,ENSG00000233380,ENSG00000262384,ENSG00000262518,ENSG00000262271,ENSG00000263252,ENSG00000285939,ENSG00000262902,ENSG00000227011,ENSG00000226364
chr17	55067784	55068243	17:55067784-55068243	ENSG00000262079,ENSG00000251809,ENSG00000263125,ENSG00000263199,ENSG00000288036,ENSG00000261965,ENSG00000263189,ENSG00000141200,ENSG00000233380,ENSG00000262384,ENSG00000262518,ENSG00000262271,ENSG00000263252,ENSG00000285939,ENSG00000262902,ENSG00000227011
chr17	55086567	55086893	17:55086567-55086893	ENSG00000262052,ENSG00000262079,ENSG00000279059,ENSG00000251809,ENSG00000263125,ENSG00000263199,ENSG00000288036,ENSG00000261965,ENSG00000263189,ENSG00000141200,ENSG00000233380,ENSG00000262384,ENSG00000262518,ENSG00000262271,ENSG00000263252,ENSG00000285939,ENSG00000262902,ENSG00000227011,ENSG00000226364
chr17	55090150	55090525	17:55090150-55090525	ENSG00000262079,ENSG00000279059,ENSG00000251809,ENSG00000263125,ENSG00000263199,ENSG00000288036,ENSG00000261965,ENSG00000263189,ENSG00000141200,ENSG00000233380,ENSG00000262384,ENSG00000262518,ENSG00000262271,ENSG00000263252,ENSG00000285939,ENSG00000262902,ENSG00000227011,ENSG00000226364
chr17	55176003	55176355	17:55176003-55176355	ENSG00000262079,ENSG00000251809,ENSG00000263125,ENSG00000263199,ENSG00000288036,ENSG00000261965,ENSG00000263189,ENSG00000141200,ENSG00000233380,ENSG00000262384,ENSG00000262518,ENSG00000262271,ENSG00000263252,ENSG00000285939,ENSG00000262902,ENSG00000227011,ENSG00000226364
chr17	55238218	55239040	17:55238218-55239040	ENSG00000262079,ENSG00000108924,ENSG00000251809,ENSG00000263125,ENSG00000263199,ENSG00000288036,ENSG00000261965,ENSG00000263189,ENSG00000141200,ENSG00000233380,ENSG00000262384,ENSG00000262518,ENSG00000262271,ENSG00000263252,ENSG00000285939,ENSG00000262902,ENSG00000227011,ENSG00000226364
chr17	55264812	55265226	17:55264812-55265226	ENSG00000262079,ENSG00000263096,ENSG00000108924,ENSG00000251809,ENSG00000233380,ENSG00000262384,ENSG00000262518,ENSG00000263252
chr17	55265644	55265972	17:55265644-55265972	ENSG00000263096,ENSG00000108924
chr17	55273679	55273914	17:55273679-55273914	ENSG00000263096,ENSG00000108924
chr17	55294243	55294645	17:55294243-55294645	ENSG00000262079,ENSG00000108924
chr17	55356645	55356987	17:55356645-55356987	ENSG00000262052,ENSG00000200107,ENSG00000262135,ENSG00000236319,ENSG00000261873,ENSG00000262079,ENSG00000279059,ENSG00000251809,ENSG00000263125,ENSG00000263199,ENSG00000288036,ENSG00000261965,ENSG00000263189,ENSG00000141200,ENSG00000233380,ENSG00000262384,ENSG00000262518,ENSG00000262271,ENSG00000263252,ENSG00000285939,ENSG00000262902,ENSG00000227011,ENSG00000226364
chr17	55421692	55422223	17:55421692-55422223	ENSG00000200107,ENSG00000262135,ENSG00000236319,ENSG00000261873,ENSG00000108960,ENSG00000262079,ENSG00000251809,ENSG00000263125,ENSG00000263199,ENSG00000288036,ENSG00000261965,ENSG00000263189,ENSG00000141200,ENSG00000233380,ENSG00000262384,ENSG00000262518,ENSG00000262271,ENSG00000263252,ENSG00000285939,ENSG00000262902,ENSG00000227011
chr17	55432348	55432702	17:55432348-55432702	ENSG00000200107,ENSG00000262135,ENSG00000236319,ENSG00000108960,ENSG00000262079,ENSG00000263125,ENSG00000263199,ENSG00000261965,ENSG00000263189,ENSG00000233380,ENSG00000262384,ENSG00000262518,ENSG00000263252,ENSG00000285939
chr17	55440514	55440743	17:55440514-55440743	ENSG00000200107,ENSG00000262135,ENSG00000236319,ENSG00000261873,ENSG00000262079,ENSG00000251809,ENSG00000263125,ENSG00000263199,ENSG00000288036,ENSG00000261965,ENSG00000263189,ENSG00000141200,ENSG00000233380,ENSG00000262384,ENSG00000262518,ENSG00000262271,ENSG00000263252,ENSG00000285939,ENSG00000262902,ENSG00000227011
chr17	55451341	55451624	17:55451341-55451624	ENSG00000200107,ENSG00000262135,ENSG00000236319,ENSG00000261873,ENSG00000262079,ENSG00000263125,ENSG00000263199,ENSG00000288036,ENSG00000261965,ENSG00000263189,ENSG00000141200,ENSG00000233380,ENSG00000262384,ENSG00000262518,ENSG00000285939,ENSG00000262902,ENSG00000227011
chr17	55496381	55496722	17:55496381-55496722	ENSG00000262052,ENSG00000166292,ENSG00000200107,ENSG00000262135,ENSG00000236319,ENSG00000261873,ENSG00000262079,ENSG00000251809,ENSG00000263125,ENSG00000263199,ENSG00000288036,ENSG00000261965,ENSG00000263189,ENSG00000141200,ENSG00000233380,ENSG00000262384,ENSG00000262518,ENSG00000262271,ENSG00000263252,ENSG00000285939,ENSG00000262902
chr17	55526532	55526715	17:55526532-55526715	ENSG00000166292,ENSG00000200107,ENSG00000262135,ENSG00000236319,ENSG00000251809,ENSG00000233380,ENSG00000262384
chr17	55750881	55751457	17:55750881-55751457	ENSG00000262052,ENSG00000141179,ENSG00000166292,ENSG00000200107,ENSG00000262135,ENSG00000236319,ENSG00000251809,ENSG00000263125,ENSG00000263199,ENSG00000288036,ENSG00000141200,ENSG00000233380,ENSG00000262384,ENSG00000262518,ENSG00000262271,ENSG00000263252,ENSG00000285939
chr17	55760908	55761204	17:55760908-55761204	ENSG00000262052,ENSG00000141179,ENSG00000166292,ENSG00000200107,ENSG00000262135,ENSG00000236319
chr17	55816996	55817284	17:55816996-55817284	ENSG00000153930,ENSG00000262052,ENSG00000166292,ENSG00000200107,ENSG00000262135,ENSG00000236319,ENSG00000251809,ENSG00000263125,ENSG00000263199,ENSG00000288036,ENSG00000261965,ENSG00000263189,ENSG00000141200,ENSG00000262384,ENSG00000262518,ENSG00000262271,ENSG00000263252,ENSG00000285939
chr17	56297145	56297696	17:56297145-56297696	ENSG00000279606,ENSG00000261882,ENSG00000153930,ENSG00000262052,ENSG00000200107,ENSG00000262135,ENSG00000236319,ENSG00000251809,ENSG00000263125,ENSG00000263199,ENSG00000288036,ENSG00000261965,ENSG00000263189,ENSG00000141200,ENSG00000285939
chr17	56310842	56311021	17:56310842-56311021	ENSG00000279606,ENSG00000261882,ENSG00000153930,ENSG00000262052,ENSG00000263125,ENSG00000261965,ENSG00000263189,ENSG00000141200
chr17	56592557	56592877	17:56592557-56592877	ENSG00000183691,ENSG00000243058,ENSG00000279606,ENSG00000261882
chr17	56593231	56594695	17:56593231-56594695	ENSG00000183691,ENSG00000243058
chr17	56629953	56630156	17:56629953-56630156	ENSG00000243058,ENSG00000279606,ENSG00000262052
chr17	56653861	56654187	17:56653861-56654187	ENSG00000183691,ENSG00000243058,ENSG00000279606,ENSG00000261882,ENSG00000153930,ENSG00000262052,ENSG00000263199,ENSG00000288036,ENSG00000261965,ENSG00000285939
chr17	56676384	56676738	17:56676384-56676738	ENSG00000243058,ENSG00000279606,ENSG00000262052
chr17	56681550	56681815	17:56681550-56681815	ENSG00000243058,ENSG00000279606,ENSG00000288036
chr17	56715974	56716411	17:56715974-56716411	ENSG00000183691,ENSG00000243058,ENSG00000279606,ENSG00000261882,ENSG00000153930,ENSG00000262052,ENSG00000263125,ENSG00000285939
chr17	56737731	56738264	17:56737731-56738264	ENSG00000243058,ENSG00000279606,ENSG00000262052
chr17	56779824	56780699	17:56779824-56780699	ENSG00000262112,ENSG00000262408,ENSG00000212469,ENSG00000283209,ENSG00000214226,ENSG00000243058,ENSG00000279606,ENSG00000262052
chr17	56787030	56787404	17:56787030-56787404	ENSG00000284542,ENSG00000262112,ENSG00000262408,ENSG00000212469,ENSG00000283209,ENSG00000214226,ENSG00000243058,ENSG00000279606,ENSG00000262052,ENSG00000261965,ENSG00000285939
chr17	56811048	56811228	17:56811048-56811228	ENSG00000262408,ENSG00000212469,ENSG00000283209
chr17	56814003	56814219	17:56814003-56814219	ENSG00000262112,ENSG00000262408,ENSG00000212469,ENSG00000283209
chr17	56833164	56834632	17:56833164-56834632	ENSG00000284542,ENSG00000262112,ENSG00000262408,ENSG00000212469,ENSG00000153933,ENSG00000214226
chr17	56834916	56835185	17:56834916-56835185	ENSG00000262112,ENSG00000262408,ENSG00000212469,ENSG00000153933,ENSG00000214226
chr17	56907990	56908527	17:56907990-56908527	ENSG00000274213,ENSG00000284542,ENSG00000262112,ENSG00000262408,ENSG00000212469,ENSG00000121060
chr17	56913584	56914532	17:56913584-56914532	ENSG00000262623,ENSG00000262298,ENSG00000274213,ENSG00000284542,ENSG00000262112,ENSG00000262408,ENSG00000212469,ENSG00000121060,ENSG00000153933
chr17	56939957	56940305	17:56939957-56940305	ENSG00000262623,ENSG00000262298,ENSG00000121058,ENSG00000274213,ENSG00000284542,ENSG00000262112,ENSG00000262408,ENSG00000212469,ENSG00000121060,ENSG00000153933,ENSG00000283209,ENSG00000214226
chr17	56960668	56961189	17:56960668-56961189	ENSG00000121064,ENSG00000262623,ENSG00000121058,ENSG00000284542,ENSG00000262112,ENSG00000262408,ENSG00000212469
chr17	56977610	56978201	17:56977610-56978201	ENSG00000263120,ENSG00000121064,ENSG00000121058
chr17	56978617	56979060	17:56978617-56979060	ENSG00000263120,ENSG00000121064
chr17	56985736	56986272	17:56985736-56986272	ENSG00000263120,ENSG00000121064
chr17	57005277	57005484	17:57005277-57005484	ENSG00000263089,ENSG00000121064
chr17	57009992	57010267	17:57009992-57010267	-
chr17	57046283	57047047	17:57046283-57047047	ENSG00000263089,ENSG00000261192
chr17	57084790	57085889	17:57084790-57085889	ENSG00000263089,ENSG00000121057,ENSG00000263004
chr17	57135887	57136277	17:57135887-57136277	ENSG00000285785,ENSG00000263089
chr17	57242116	57242393	17:57242116-57242393	ENSG00000286732,ENSG00000285785
chr17	57255805	57256842	17:57255805-57256842	ENSG00000279555,ENSG00000153944,ENSG00000286732
chr17	57285183	57285546	17:57285183-57285546	ENSG00000279555,ENSG00000153944,ENSG00000286732,ENSG00000285785
chr17	57295215	57295625	17:57295215-57295625	ENSG00000279555,ENSG00000153944,ENSG00000285785
chr17	57338595	57338910	17:57338595-57338910	ENSG00000238447,ENSG00000279555,ENSG00000286732,ENSG00000285785
chr17	57354790	57354998	17:57354790-57354998	-
chr17	57356976	57357205	17:57356976-57357205	-
chr17	57365568	57365783	17:57365568-57365783	-
chr17	57366994	57367214	17:57366994-57367214	-
chr17	57370211	57370391	17:57370211-57370391	-
chr17	57379257	57379795	17:57379257-57379795	ENSG00000266100,ENSG00000279555,ENSG00000285785
chr17	57388131	57388604	17:57388131-57388604	ENSG00000238447,ENSG00000266100,ENSG00000279555,ENSG00000285785
chr17	57408394	57408625	17:57408394-57408625	ENSG00000266100,ENSG00000153944,ENSG00000285785
chr17	57420778	57421002	17:57420778-57421002	-
chr17	57422660	57423028	17:57422660-57423028	-
chr17	57432828	57433061	17:57432828-57433061	-
chr17	57438049	57438376	17:57438049-57438376	ENSG00000279281,ENSG00000153944
chr17	57440934	57441260	17:57440934-57441260	ENSG00000266100,ENSG00000279281,ENSG00000153944,ENSG00000285785
chr17	57443102	57443439	17:57443102-57443439	ENSG00000266100,ENSG00000279281,ENSG00000153944
chr17	57454940	57455586	17:57454940-57455586	ENSG00000266100,ENSG00000279281,ENSG00000285785
chr17	57487081	57487259	17:57487081-57487259	ENSG00000266100,ENSG00000153944
chr17	57493133	57493421	17:57493133-57493421	ENSG00000266100,ENSG00000153944
chr17	57505952	57506301	17:57505952-57506301	ENSG00000266100
chr17	57506900	57507173	17:57506900-57507173	ENSG00000266100
chr17	57537547	57537750	17:57537547-57537750	ENSG00000280028,ENSG00000266100
chr17	57553687	57553997	17:57553687-57553997	ENSG00000266100
chr17	57558322	57558623	17:57558322-57558623	ENSG00000266100
chr17	57604106	57604342	17:57604106-57604342	ENSG00000238447,ENSG00000242889,ENSG00000263499,ENSG00000153944
chr17	57605525	57605777	17:57605525-57605777	ENSG00000238447,ENSG00000242889,ENSG00000263499
chr17	57612723	57612950	17:57612723-57612950	ENSG00000238447,ENSG00000242889,ENSG00000263499
chr17	57622891	57623267	17:57622891-57623267	ENSG00000242889,ENSG00000153944
chr17	57629439	57629694	17:57629439-57629694	ENSG00000238447,ENSG00000242889,ENSG00000153944
chr17	57662829	57663133	17:57662829-57663133	ENSG00000238447
chr17	57672013	57672622	17:57672013-57672622	ENSG00000238447,ENSG00000153944,ENSG00000285785
chr17	57747523	57747774	17:57747523-57747774	ENSG00000166329,ENSG00000238447
chr17	57781876	57782140	17:57781876-57782140	ENSG00000222976,ENSG00000238447
chr17	57783318	57783593	17:57783318-57783593	ENSG00000121053,ENSG00000279207,ENSG00000222976,ENSG00000166329,ENSG00000238447,ENSG00000285785
chr17	57811063	57811744	17:57811063-57811744	ENSG00000265542,ENSG00000238447,ENSG00000285785
chr17	57832921	57833490	17:57832921-57833490	ENSG00000265542
chr17	57849836	57850488	17:57849836-57850488	ENSG00000279207,ENSG00000279069,ENSG00000136450,ENSG00000264112,ENSG00000266086,ENSG00000280233,ENSG00000136451,ENSG00000181610
chr17	57860906	57861620	17:57860906-57861620	ENSG00000280233,ENSG00000180891,ENSG00000181610
chr17	57868068	57869073	17:57868068-57869073	ENSG00000280233,ENSG00000136451,ENSG00000180891,ENSG00000181610
chr17	57874352	57874712	17:57874352-57874712	ENSG00000180891
chr17	57875366	57875651	17:57875366-57875651	ENSG00000180891
chr17	57892950	57893353	17:57892950-57893353	ENSG00000264112,ENSG00000280233,ENSG00000136451,ENSG00000278642,ENSG00000180891
chr17	57903207	57903476	17:57903207-57903476	ENSG00000264914,ENSG00000180891
chr17	57908376	57908627	17:57908376-57908627	ENSG00000264914,ENSG00000180891
chr17	57935785	57936309	17:57935785-57936309	-
chr17	57939657	57940055	17:57939657-57940055	-
chr17	57946830	57947115	17:57946830-57947115	ENSG00000280233,ENSG00000136451,ENSG00000278642
chr17	57948630	57948880	17:57948630-57948880	ENSG00000278642
chr17	57955146	57955647	17:57955146-57955647	ENSG00000280233,ENSG00000136451,ENSG00000278642,ENSG00000180891
chr17	57987572	57988714	17:57987572-57988714	ENSG00000279069,ENSG00000136450,ENSG00000264112,ENSG00000266086,ENSG00000280233,ENSG00000136451
chr17	57995452	57995873	17:57995452-57995873	ENSG00000279069,ENSG00000136450,ENSG00000264112,ENSG00000266086,ENSG00000280233,ENSG00000136451,ENSG00000181610
chr17	57999603	57999905	17:57999603-57999905	ENSG00000279207,ENSG00000279069,ENSG00000136450,ENSG00000264112,ENSG00000266086,ENSG00000280233,ENSG00000136451,ENSG00000181610
chr17	58007036	58008010	17:58007036-58008010	ENSG00000279207,ENSG00000285930,ENSG00000279069,ENSG00000136450,ENSG00000266086
chr17	58083198	58084459	17:58083198-58084459	ENSG00000279207,ENSG00000264364,ENSG00000266290,ENSG00000285930,ENSG00000279069,ENSG00000136450,ENSG00000266086
chr17	58113129	58113321	17:58113129-58113321	ENSG00000121053,ENSG00000255713,ENSG00000279207,ENSG00000285930
chr17	58153061	58153376	17:58153061-58153376	ENSG00000278627,ENSG00000121053,ENSG00000255713,ENSG00000229590,ENSG00000141194,ENSG00000279207,ENSG00000285930
chr17	58156964	58157733	17:58156964-58157733	ENSG00000278627,ENSG00000121053,ENSG00000255713,ENSG00000229590,ENSG00000141194
chr17	58219038	58219527	17:58219038-58219527	ENSG00000287337,ENSG00000167419,ENSG00000011143,ENSG00000278627,ENSG00000121053
chr17	58224430	58224718	17:58224430-58224718	ENSG00000287337,ENSG00000167419,ENSG00000011143,ENSG00000278627,ENSG00000121053
chr17	58249330	58249920	17:58249330-58249920	ENSG00000286788,ENSG00000167419,ENSG00000278627,ENSG00000121053
chr17	58281792	58282059	17:58281792-58282059	ENSG00000005381
chr17	58284696	58285057	17:58284696-58285057	ENSG00000005381,ENSG00000121053
chr17	58308434	58308618	17:58308434-58308618	ENSG00000005379
chr17	58317503	58318016	17:58317503-58318016	ENSG00000265148,ENSG00000005379
chr17	58324396	58324708	17:58324396-58324708	ENSG00000265148,ENSG00000005379
chr17	58329509	58329842	17:58329509-58329842	ENSG00000284353,ENSG00000265206,ENSG00000265148,ENSG00000005379
chr17	58332449	58332769	17:58332449-58332769	ENSG00000264399,ENSG00000284353,ENSG00000265206,ENSG00000265148,ENSG00000005379
chr17	58333785	58334001	17:58333785-58334001	ENSG00000264399,ENSG00000284353,ENSG00000265206,ENSG00000265148,ENSG00000005379
chr17	58337818	58338343	17:58337818-58338343	ENSG00000213246,ENSG00000264399,ENSG00000284353,ENSG00000265206,ENSG00000265148,ENSG00000005379
chr17	58344228	58344756	17:58344228-58344756	ENSG00000213246,ENSG00000264399,ENSG00000284353,ENSG00000265206,ENSG00000265148,ENSG00000005379
chr17	58351997	58352535	17:58351997-58352535	ENSG00000108375,ENSG00000285897,ENSG00000213246,ENSG00000265148
chr17	58417604	58417835	17:58417604-58417835	ENSG00000108375,ENSG00000285897
chr17	58436951	58437177	17:58436951-58437177	ENSG00000266648,ENSG00000108375,ENSG00000285897
chr17	58447521	58447720	17:58447521-58447720	ENSG00000266648,ENSG00000278627,ENSG00000121053
chr17	58487576	58488214	17:58487576-58488214	ENSG00000263938,ENSG00000275680,ENSG00000251865,ENSG00000276601,ENSG00000108389,ENSG00000266648,ENSG00000176160
chr17	58517549	58518851	17:58517549-58518851	ENSG00000263558,ENSG00000108387,ENSG00000264672,ENSG00000108389
chr17	58531711	58532252	17:58531711-58532252	ENSG00000108387,ENSG00000264672
chr17	58556979	58557253	17:58556979-58557253	ENSG00000263938,ENSG00000275680,ENSG00000241462,ENSG00000121101,ENSG00000108387
chr17	58609986	58610208	17:58609986-58610208	ENSG00000263938,ENSG00000241462
chr17	58615014	58615213	17:58615014-58615213	ENSG00000263938,ENSG00000275680,ENSG00000241462,ENSG00000251865
chr17	58616061	58616330	17:58616061-58616330	ENSG00000263938,ENSG00000275680,ENSG00000241462,ENSG00000251865
chr17	58631265	58632165	17:58631265-58632165	ENSG00000263558,ENSG00000263938,ENSG00000275680,ENSG00000241462,ENSG00000251865,ENSG00000276601,ENSG00000108384,ENSG00000200997,ENSG00000206917,ENSG00000266561,ENSG00000266826,ENSG00000212195,ENSG00000121101,ENSG00000264672,ENSG00000108389
chr17	58658607	58659741	17:58658607-58659741	ENSG00000263938,ENSG00000275680,ENSG00000251865,ENSG00000108384,ENSG00000200997,ENSG00000206917,ENSG00000266561,ENSG00000199426,ENSG00000266826,ENSG00000212195,ENSG00000121101
chr17	58666896	58667276	17:58666896-58667276	ENSG00000263938,ENSG00000275680,ENSG00000251865,ENSG00000108384,ENSG00000200997,ENSG00000206917,ENSG00000266561,ENSG00000199426,ENSG00000266826,ENSG00000121101
chr17	58692420	58692948	17:58692420-58692948	ENSG00000263558,ENSG00000263938,ENSG00000275680,ENSG00000241462,ENSG00000276601,ENSG00000108384,ENSG00000200997,ENSG00000206917,ENSG00000266561,ENSG00000266826,ENSG00000121101
chr17	58755401	58755912	17:58755401-58755912	ENSG00000263558,ENSG00000263938,ENSG00000275680,ENSG00000241462,ENSG00000251865,ENSG00000276601,ENSG00000175175,ENSG00000274198
chr17	59004817	59005113	17:59004817-59005113	ENSG00000263558,ENSG00000263938,ENSG00000275680,ENSG00000241462,ENSG00000251865,ENSG00000276601
chr17	59106198	59107331	17:59106198-59107331	ENSG00000265303,ENSG00000068489,ENSG00000207996,ENSG00000211514,ENSG00000252212,ENSG00000182628,ENSG00000224738,ENSG00000263558,ENSG00000108395
chr17	59154963	59155815	17:59154963-59155815	ENSG00000265415,ENSG00000265303,ENSG00000266537,ENSG00000068489,ENSG00000207996,ENSG00000211514,ENSG00000252212,ENSG00000182628,ENSG00000224738,ENSG00000263558,ENSG00000108395
chr17	59167587	59167923	17:59167587-59167923	ENSG00000207235,ENSG00000265415,ENSG00000265303,ENSG00000266537,ENSG00000068489,ENSG00000207996,ENSG00000211514,ENSG00000252212,ENSG00000182628,ENSG00000263558
chr17	59209770	59210459	17:59209770-59210459	ENSG00000207235,ENSG00000153982,ENSG00000167447,ENSG00000265415,ENSG00000265303,ENSG00000266537,ENSG00000211514,ENSG00000252212,ENSG00000263558
chr17	59220356	59221157	17:59220356-59221157	ENSG00000265313,ENSG00000271063,ENSG00000207235,ENSG00000153982,ENSG00000167447,ENSG00000265415,ENSG00000265303,ENSG00000266537,ENSG00000211514,ENSG00000252212,ENSG00000263558
chr17	59290287	59290787	17:59290287-59290787	ENSG00000200889,ENSG00000265313,ENSG00000271063,ENSG00000207235,ENSG00000265415,ENSG00000265303,ENSG00000266537,ENSG00000263558
chr17	59311088	59311370	17:59311088-59311370	ENSG00000275860,ENSG00000266992,ENSG00000200889,ENSG00000265313,ENSG00000266002,ENSG00000271063,ENSG00000207235
chr17	59329696	59329973	17:59329696-59329973	ENSG00000200889,ENSG00000265313,ENSG00000266002,ENSG00000175155
chr17	59331399	59332447	17:59331399-59332447	ENSG00000200889,ENSG00000265313,ENSG00000266002,ENSG00000263857,ENSG00000278863,ENSG00000175155
chr17	59362295	59362652	17:59362295-59362652	ENSG00000200889,ENSG00000266002,ENSG00000263857,ENSG00000278863,ENSG00000175155
chr17	59365441	59365733	17:59365441-59365733	ENSG00000266002,ENSG00000263857,ENSG00000278863,ENSG00000175155
chr17	59372247	59372698	17:59372247-59372698	ENSG00000266002,ENSG00000263857,ENSG00000278863,ENSG00000175155
chr17	59413184	59413514	17:59413184-59413514	ENSG00000266002
chr17	59437810	59438229	17:59437810-59438229	ENSG00000200889,ENSG00000265313,ENSG00000266002,ENSG00000175155
chr17	59440828	59441052	17:59440828-59441052	ENSG00000200889,ENSG00000265313,ENSG00000266002,ENSG00000175155,ENSG00000271063,ENSG00000207235
chr17	59561144	59561331	17:59561144-59561331	ENSG00000108406,ENSG00000200889,ENSG00000265313
chr17	59565490	59565879	17:59565490-59565879	ENSG00000108406,ENSG00000200889,ENSG00000265313
chr17	59619127	59620067	17:59619127-59620067	ENSG00000141367,ENSG00000273702,ENSG00000108406,ENSG00000200889,ENSG00000265313
chr17	59627818	59628078	17:59627818-59628078	ENSG00000141367,ENSG00000273702
chr17	59638017	59638334	17:59638017-59638334	ENSG00000141367,ENSG00000200889,ENSG00000265313
chr17	59642181	59642427	17:59642181-59642427	ENSG00000275860,ENSG00000141367,ENSG00000200889,ENSG00000265313
chr17	59668978	59669238	17:59668978-59669238	ENSG00000141367
chr17	59707189	59707834	17:59707189-59707834	ENSG00000267318,ENSG00000062716,ENSG00000141378
chr17	59786486	59787101	17:59786486-59787101	ENSG00000267318,ENSG00000108443,ENSG00000201524,ENSG00000284190,ENSG00000267637,ENSG00000062716
chr17	59829093	59829683	17:59829093-59829683	ENSG00000274378,ENSG00000266992,ENSG00000267318,ENSG00000201524,ENSG00000284190,ENSG00000267637,ENSG00000062716
chr17	59837437	59837991	17:59837437-59837991	ENSG00000266992,ENSG00000108443,ENSG00000108423,ENSG00000201524,ENSG00000284190,ENSG00000267637,ENSG00000062716
chr17	59845966	59846478	17:59845966-59846478	ENSG00000266992,ENSG00000201524,ENSG00000284190
chr17	59848898	59849219	17:59848898-59849219	ENSG00000266992,ENSG00000201524,ENSG00000284190
chr17	59869508	59869895	17:59869508-59869895	ENSG00000287664,ENSG00000238283,ENSG00000267104,ENSG00000267318,ENSG00000108443,ENSG00000270264,ENSG00000108423
chr17	59871311	59871497	17:59871311-59871497	ENSG00000287664,ENSG00000238283,ENSG00000267104,ENSG00000267318,ENSG00000270264,ENSG00000108423
chr17	59892715	59893559	17:59892715-59893559	ENSG00000266992,ENSG00000267318,ENSG00000108443,ENSG00000270264,ENSG00000108423
chr17	59964019	59965109	17:59964019-59965109	ENSG00000267526,ENSG00000275860,ENSG00000287664,ENSG00000238283,ENSG00000266992,ENSG00000267302,ENSG00000267104,ENSG00000189050,ENSG00000267318,ENSG00000108443
chr17	60025817	60026644	17:60025817-60026644	ENSG00000200013,ENSG00000267302,ENSG00000241913,ENSG00000270264,ENSG00000274198
chr17	60027052	60027243	17:60027052-60027243	ENSG00000200013,ENSG00000267302,ENSG00000241913,ENSG00000270264
chr17	60037169	60037540	17:60037169-60037540	ENSG00000267526,ENSG00000264049,ENSG00000068097,ENSG00000274378,ENSG00000275860,ENSG00000287664,ENSG00000238283,ENSG00000266992,ENSG00000267302,ENSG00000267104,ENSG00000189050,ENSG00000267318,ENSG00000241913,ENSG00000108443
chr17	60078054	60079027	17:60078054-60079027	ENSG00000261040,ENSG00000267416,ENSG00000267526,ENSG00000068097,ENSG00000275860,ENSG00000266992
chr17	60091944	60092214	17:60091944-60092214	ENSG00000280852,ENSG00000261040,ENSG00000267416,ENSG00000267526,ENSG00000068097,ENSG00000275860
chr17	60102544	60102975	17:60102544-60102975	ENSG00000271626,ENSG00000275562,ENSG00000241157,ENSG00000252577,ENSG00000277532,ENSG00000280852,ENSG00000261040,ENSG00000267416,ENSG00000267526,ENSG00000068097
chr17	60119955	60120810	17:60119955-60120810	ENSG00000170836,ENSG00000267095
chr17	60135432	60135881	17:60135432-60135881	ENSG00000275562,ENSG00000241157,ENSG00000252577,ENSG00000267095,ENSG00000286435,ENSG00000277532,ENSG00000267248
chr17	60139776	60140071	17:60139776-60140071	ENSG00000267095,ENSG00000286435,ENSG00000277532,ENSG00000267248
chr17	60141109	60141560	17:60141109-60141560	ENSG00000167434,ENSG00000267095,ENSG00000286435,ENSG00000277532,ENSG00000267248,ENSG00000267295
chr17	60142996	60143308	17:60142996-60143308	ENSG00000275562,ENSG00000241157,ENSG00000252577,ENSG00000167434,ENSG00000267095,ENSG00000286435,ENSG00000277532,ENSG00000267248,ENSG00000267295
chr17	60149860	60150251	17:60149860-60150251	ENSG00000167434,ENSG00000277532
chr17	60150930	60151393	17:60150930-60151393	ENSG00000167434,ENSG00000277532
chr17	60162159	60162428	17:60162159-60162428	ENSG00000271626,ENSG00000275562,ENSG00000241157,ENSG00000252577,ENSG00000167434,ENSG00000267095,ENSG00000277532,ENSG00000267526
chr17	60187145	60187371	17:60187145-60187371	ENSG00000275562,ENSG00000241157,ENSG00000252577,ENSG00000170832
chr17	60361926	60362139	17:60361926-60362139	ENSG00000271626,ENSG00000275562,ENSG00000241157,ENSG00000252577,ENSG00000266992
chr17	60371996	60372306	17:60371996-60372306	ENSG00000271626,ENSG00000275562,ENSG00000241157,ENSG00000252577
chr17	60391734	60392549	17:60391734-60392549	ENSG00000141371,ENSG00000271626,ENSG00000275562,ENSG00000241157,ENSG00000252577,ENSG00000170832
chr17	60398284	60398590	17:60398284-60398590	ENSG00000270553,ENSG00000141371,ENSG00000271626,ENSG00000275562,ENSG00000241157,ENSG00000252577,ENSG00000170832
chr17	60421354	60421931	17:60421354-60421931	ENSG00000267083,ENSG00000200013,ENSG00000266943,ENSG00000267772,ENSG00000267678,ENSG00000270553,ENSG00000213228,ENSG00000141371,ENSG00000271626,ENSG00000275562,ENSG00000241157,ENSG00000252577,ENSG00000170832,ENSG00000277532,ENSG00000275860
chr17	60435894	60436143	17:60435894-60436143	ENSG00000213228,ENSG00000271626,ENSG00000275562,ENSG00000241157,ENSG00000252577
chr17	60525605	60526463	17:60525605-60526463	ENSG00000239932,ENSG00000200013,ENSG00000266943,ENSG00000267772,ENSG00000267678,ENSG00000259349,ENSG00000270553,ENSG00000062725
chr17	60577039	60577678	17:60577039-60577678	ENSG00000239932,ENSG00000200013,ENSG00000266943,ENSG00000267772,ENSG00000267678,ENSG00000270553
chr17	60599807	60600615	17:60599807-60600615	ENSG00000239932,ENSG00000200013,ENSG00000170836,ENSG00000266943,ENSG00000267772,ENSG00000267678,ENSG00000270553,ENSG00000267295
chr17	60677230	60677958	17:60677230-60677958	ENSG00000264322,ENSG00000254114,ENSG00000267083,ENSG00000252534,ENSG00000224011,ENSG00000239932,ENSG00000141376,ENSG00000200013
chr17	60971932	60972203	17:60971932-60972203	ENSG00000253506,ENSG00000266934,ENSG00000273982,ENSG00000227694,ENSG00000267449,ENSG00000267207,ENSG00000264322,ENSG00000254114,ENSG00000267083,ENSG00000252534,ENSG00000224011,ENSG00000274378
chr17	61139246	61139665	17:61139246-61139665	ENSG00000253506,ENSG00000266934,ENSG00000273982,ENSG00000286997,ENSG00000227694,ENSG00000267449,ENSG00000267207,ENSG00000264322,ENSG00000254114,ENSG00000267083,ENSG00000252534,ENSG00000224011,ENSG00000239932,ENSG00000188755,ENSG00000263887,ENSG00000242123,ENSG00000172421
chr17	61175373	61175593	17:61175373-61175593	ENSG00000266647,ENSG00000253506,ENSG00000266934,ENSG00000273982,ENSG00000227694,ENSG00000267449,ENSG00000267207,ENSG00000264322,ENSG00000254114,ENSG00000267083,ENSG00000252534,ENSG00000224011,ENSG00000239932
chr17	61221245	61221649	17:61221245-61221649	ENSG00000266934,ENSG00000273982,ENSG00000227694,ENSG00000267449,ENSG00000267207,ENSG00000264322,ENSG00000254114,ENSG00000267083,ENSG00000252534,ENSG00000224011
chr17	61252058	61252523	17:61252058-61252523	ENSG00000266647,ENSG00000266365,ENSG00000253506,ENSG00000266934,ENSG00000273982,ENSG00000227694,ENSG00000267449,ENSG00000267207,ENSG00000264322,ENSG00000254114,ENSG00000267083,ENSG00000252534,ENSG00000224011,ENSG00000239932,ENSG00000141376,ENSG00000267295,ENSG00000263887
chr17	61409468	61409750	17:61409468-61409750	ENSG00000253506,ENSG00000187013,ENSG00000121068,ENSG00000267280,ENSG00000266934,ENSG00000267131,ENSG00000273982,ENSG00000264322,ENSG00000267083,ENSG00000252534,ENSG00000224011
chr17	61410736	61411230	17:61410736-61411230	ENSG00000253506,ENSG00000187013,ENSG00000121068,ENSG00000267280,ENSG00000266934,ENSG00000267131,ENSG00000273982,ENSG00000227694,ENSG00000264322,ENSG00000267083,ENSG00000252534,ENSG00000224011
chr17	61412345	61412969	17:61412345-61412969	ENSG00000253506,ENSG00000187013,ENSG00000121068,ENSG00000267280,ENSG00000266934,ENSG00000267131,ENSG00000273982,ENSG00000227694,ENSG00000264322,ENSG00000254114,ENSG00000267083,ENSG00000252534,ENSG00000224011
chr17	61416869	61417140	17:61416869-61417140	ENSG00000266647,ENSG00000253506,ENSG00000187013,ENSG00000121068,ENSG00000267280,ENSG00000266934,ENSG00000264322,ENSG00000254114,ENSG00000267083,ENSG00000252534,ENSG00000224011
chr17	61451578	61452364	17:61451578-61452364	ENSG00000253506,ENSG00000267137,ENSG00000121075,ENSG00000266934,ENSG00000273982,ENSG00000264322,ENSG00000254114,ENSG00000267083,ENSG00000252534,ENSG00000188755
chr17	61461820	61462264	17:61461820-61462264	ENSG00000253506,ENSG00000267137,ENSG00000121075
chr17	61816316	61816987	17:61816316-61816987	ENSG00000266647,ENSG00000266365,ENSG00000202361,ENSG00000136492,ENSG00000253506,ENSG00000264322,ENSG00000254114,ENSG00000267083,ENSG00000224011,ENSG00000263887,ENSG00000242123,ENSG00000172421,ENSG00000239809,ENSG00000251981
chr17	61862949	61863888	17:61862949-61863888	ENSG00000242398,ENSG00000279133,ENSG00000202361,ENSG00000136492
chr17	61927157	61928216	17:61927157-61928216	ENSG00000200842,ENSG00000285879,ENSG00000242398,ENSG00000279133,ENSG00000202361,ENSG00000108506
chr17	62064974	62066200	17:62064974-62066200	ENSG00000266365,ENSG00000207123,ENSG00000200842,ENSG00000285879,ENSG00000242398,ENSG00000279133,ENSG00000108510,ENSG00000202361,ENSG00000108506,ENSG00000136492,ENSG00000253506,ENSG00000264322,ENSG00000242123,ENSG00000172421,ENSG00000239809,ENSG00000251981
chr17	62109544	62109765	17:62109544-62109765	ENSG00000266647,ENSG00000266365,ENSG00000207123,ENSG00000200842,ENSG00000285879,ENSG00000242398,ENSG00000279133,ENSG00000108510,ENSG00000202361,ENSG00000253506,ENSG00000267083,ENSG00000252534,ENSG00000188755,ENSG00000263887,ENSG00000242123,ENSG00000172421,ENSG00000239809,ENSG00000251981,ENSG00000239527
chr17	62138059	62138449	17:62138059-62138449	ENSG00000266647,ENSG00000266365,ENSG00000266066,ENSG00000207123,ENSG00000253506,ENSG00000188755,ENSG00000263887,ENSG00000242123,ENSG00000172421,ENSG00000239809,ENSG00000251981
chr17	62423758	62424227	17:62423758-62424227	ENSG00000266647,ENSG00000266365,ENSG00000188755,ENSG00000263887,ENSG00000242123,ENSG00000172421,ENSG00000239809,ENSG00000251981,ENSG00000239527,ENSG00000087995,ENSG00000146872,ENSG00000239246
chr17	62470787	62471204	17:62470787-62471204	ENSG00000146872,ENSG00000239246
chr17	62477787	62479589	17:62477787-62479589	ENSG00000146872,ENSG00000239246
chr17	62484927	62485307	17:62484927-62485307	ENSG00000172421,ENSG00000239809,ENSG00000251981,ENSG00000239527,ENSG00000087995,ENSG00000146872,ENSG00000239246
chr17	62553020	62553510	17:62553020-62553510	ENSG00000266647,ENSG00000266365,ENSG00000263887,ENSG00000242123,ENSG00000172421,ENSG00000239527,ENSG00000146872,ENSG00000239246,ENSG00000264546
chr17	62627153	62628522	17:62627153-62628522	ENSG00000239246,ENSG00000277463,ENSG00000274565,ENSG00000011028,ENSG00000207382,ENSG00000279713,ENSG00000199697
chr17	62653117	62653980	17:62653117-62653980	ENSG00000266647,ENSG00000263887,ENSG00000242123,ENSG00000172421,ENSG00000239809,ENSG00000251981,ENSG00000239246,ENSG00000277463,ENSG00000274565,ENSG00000011028,ENSG00000207382,ENSG00000279713,ENSG00000199697,ENSG00000271919
chr17	62693046	62693422	17:62693046-62693422	ENSG00000011028,ENSG00000207382,ENSG00000279713,ENSG00000199697,ENSG00000265702,ENSG00000270324
chr17	62703715	62704396	17:62703715-62704396	ENSG00000172421,ENSG00000239809,ENSG00000251981,ENSG00000239246,ENSG00000011028,ENSG00000207382,ENSG00000279713,ENSG00000199697,ENSG00000265702,ENSG00000173838,ENSG00000283538,ENSG00000207552,ENSG00000265262,ENSG00000270324,ENSG00000264529,ENSG00000233635,ENSG00000263501,ENSG00000271919,ENSG00000271749
chr17	62724867	62725176	17:62724867-62725176	ENSG00000188755,ENSG00000242123,ENSG00000239809,ENSG00000251981,ENSG00000279713,ENSG00000199697,ENSG00000207552,ENSG00000265262
chr17	62794532	62794906	17:62794532-62794906	ENSG00000188755,ENSG00000263887,ENSG00000242123,ENSG00000172421,ENSG00000239809,ENSG00000251981,ENSG00000239527,ENSG00000173838,ENSG00000287457,ENSG00000265000,ENSG00000264907,ENSG00000207552,ENSG00000265262,ENSG00000270324,ENSG00000263501,ENSG00000271919
chr17	62808100	62808789	17:62808100-62808789	ENSG00000266647,ENSG00000173838,ENSG00000265000,ENSG00000264907,ENSG00000207552,ENSG00000263501
chr17	62819623	62820137	17:62819623-62820137	ENSG00000172421,ENSG00000239809,ENSG00000251981,ENSG00000173838,ENSG00000265000,ENSG00000264907,ENSG00000207552,ENSG00000265262,ENSG00000264529,ENSG00000233635,ENSG00000271919
chr17	62827620	62827921	17:62827620-62827921	ENSG00000266647,ENSG00000242123,ENSG00000172421,ENSG00000239809,ENSG00000251981,ENSG00000239527,ENSG00000264907,ENSG00000207552,ENSG00000265262,ENSG00000263501
chr17	62892900	62893396	17:62892900-62893396	ENSG00000266365,ENSG00000188755,ENSG00000263887,ENSG00000242123,ENSG00000172421,ENSG00000239809,ENSG00000251981,ENSG00000239527,ENSG00000264907,ENSG00000283538,ENSG00000207552,ENSG00000265262,ENSG00000270324,ENSG00000264529,ENSG00000233635,ENSG00000263501,ENSG00000271919
chr17	62965851	62966693	17:62965851-62966693	ENSG00000263887,ENSG00000279713,ENSG00000199697,ENSG00000265702,ENSG00000264907,ENSG00000283538,ENSG00000207552,ENSG00000265262,ENSG00000270324,ENSG00000272164,ENSG00000264529,ENSG00000233635,ENSG00000263501,ENSG00000271919
chr17	62995067	62995895	17:62995067-62995895	ENSG00000263887,ENSG00000242123,ENSG00000172421,ENSG00000239809,ENSG00000251981,ENSG00000239527,ENSG00000207552,ENSG00000265262,ENSG00000270324,ENSG00000272164,ENSG00000170921,ENSG00000272383,ENSG00000264529,ENSG00000233635,ENSG00000263501,ENSG00000271919,ENSG00000271749
chr17	63051851	63052041	17:63051851-63052041	ENSG00000263887,ENSG00000272164,ENSG00000170921,ENSG00000272383,ENSG00000264529,ENSG00000233635,ENSG00000263501,ENSG00000271919
chr17	63104714	63104998	17:63104714-63104998	ENSG00000266647,ENSG00000272383,ENSG00000264513,ENSG00000264529,ENSG00000233635,ENSG00000263501,ENSG00000271919,ENSG00000271749
chr17	63140353	63140576	17:63140353-63140576	ENSG00000170921,ENSG00000272383,ENSG00000264513,ENSG00000264529,ENSG00000233635,ENSG00000263501,ENSG00000271919,ENSG00000271749
chr17	63378693	63379281	17:63378693-63379281	ENSG00000170921,ENSG00000264529,ENSG00000233635,ENSG00000263501,ENSG00000271919,ENSG00000271749
chr17	63405781	63406066	17:63405781-63406066	ENSG00000170921,ENSG00000272383,ENSG00000264529,ENSG00000233635,ENSG00000263501,ENSG00000271919,ENSG00000226797,ENSG00000271749
chr17	63406843	63407023	17:63406843-63407023	ENSG00000170921,ENSG00000272383,ENSG00000264529,ENSG00000233635,ENSG00000263501,ENSG00000271919,ENSG00000226797,ENSG00000271749
chr17	63420012	63420817	17:63420012-63420817	ENSG00000170921,ENSG00000264529,ENSG00000233635,ENSG00000263501,ENSG00000271919,ENSG00000226797,ENSG00000263644,ENSG00000271749,ENSG00000265282,ENSG00000008283,ENSG00000159640,ENSG00000264813,ENSG00000224353,ENSG00000200560,ENSG00000270587
chr17	63425537	63425815	17:63425537-63425815	ENSG00000263644,ENSG00000265282,ENSG00000159640
chr17	63432001	63432369	17:63432001-63432369	ENSG00000263644,ENSG00000265282,ENSG00000008283
chr17	63433253	63433659	17:63433253-63433659	ENSG00000263644,ENSG00000265282,ENSG00000008283
chr17	63434979	63435523	17:63434979-63435523	ENSG00000263644,ENSG00000265282,ENSG00000008283
chr17	63445680	63446590	17:63445680-63446590	ENSG00000008283,ENSG00000265971
chr17	63446849	63447548	17:63446849-63447548	ENSG00000008283,ENSG00000265971
chr17	63476594	63477522	17:63476594-63477522	ENSG00000008283,ENSG00000228979,ENSG00000159640,ENSG00000264813,ENSG00000224353
chr17	63479005	63479322	17:63479005-63479322	ENSG00000228979,ENSG00000159640,ENSG00000264813,ENSG00000224353
chr17	63522913	63523502	17:63522913-63523502	ENSG00000224353,ENSG00000173826,ENSG00000200560
chr17	63538233	63538693	17:63538233-63538693	ENSG00000224353,ENSG00000173826,ENSG00000200560,ENSG00000272220,ENSG00000265218
chr17	63540881	63541062	17:63540881-63541062	ENSG00000224353,ENSG00000200560
chr17	63549989	63550925	17:63549989-63550925	ENSG00000224353,ENSG00000136485,ENSG00000200560,ENSG00000136463
chr17	63555650	63555973	17:63555650-63555973	ENSG00000224353,ENSG00000136485,ENSG00000200560
chr17	63600610	63601269	17:63600610-63601269	ENSG00000224353,ENSG00000200560,ENSG00000136463,ENSG00000270587
chr17	63612263	63612661	17:63612263-63612661	ENSG00000224353,ENSG00000200560,ENSG00000136463,ENSG00000270587,ENSG00000198909
chr17	63621693	63623245	17:63621693-63623245	ENSG00000200560,ENSG00000136463,ENSG00000270587,ENSG00000198909,ENSG00000263883,ENSG00000136490,ENSG00000279369
chr17	63641603	63642142	17:63641603-63642142	ENSG00000263883
chr17	63665512	63666072	17:63665512-63666072	ENSG00000198909
chr17	63675692	63676664	17:63675692-63676664	ENSG00000198909
chr17	63697902	63698143	17:63697902-63698143	ENSG00000198909,ENSG00000136490,ENSG00000279369
chr17	63699231	63700228	17:63699231-63700228	ENSG00000198909,ENSG00000266173,ENSG00000136490,ENSG00000279369
chr17	63700439	63700790	17:63700439-63700790	ENSG00000266173,ENSG00000136490,ENSG00000279369
chr17	63741389	63742927	17:63741389-63742927	ENSG00000266173,ENSG00000279369,ENSG00000125695,ENSG00000108588,ENSG00000198231
chr17	63751763	63752092	17:63751763-63752092	ENSG00000266173,ENSG00000125695,ENSG00000108588,ENSG00000198231
chr17	63773299	63774556	17:63773299-63774556	ENSG00000266173,ENSG00000125695,ENSG00000108588,ENSG00000198231,ENSG00000108592,ENSG00000087191
chr17	63827049	63827741	17:63827049-63827741	ENSG00000198231,ENSG00000108592,ENSG00000087191,ENSG00000108604
chr17	63834905	63835118	17:63834905-63835118	ENSG00000198231,ENSG00000108592,ENSG00000087191,ENSG00000108604
chr17	63842354	63843201	17:63842354-63843201	ENSG00000198231,ENSG00000108592,ENSG00000087191,ENSG00000108604,ENSG00000240280
chr17	63848859	63849481	17:63848859-63849481	ENSG00000198231,ENSG00000108592,ENSG00000087191,ENSG00000108604,ENSG00000240280
chr17	63866050	63866542	17:63866050-63866542	ENSG00000240280,ENSG00000213218,ENSG00000136487,ENSG00000259533
chr17	63889095	63889330	17:63889095-63889330	ENSG00000136487,ENSG00000259533,ENSG00000136488,ENSG00000204414
chr17	63903860	63904080	17:63903860-63904080	ENSG00000136487,ENSG00000259533,ENSG00000136488,ENSG00000259333,ENSG00000204414,ENSG00000259384
chr17	63932077	63932507	17:63932077-63932507	ENSG00000204414,ENSG00000259384,ENSG00000285947,ENSG00000007312
chr17	63946690	63947002	17:63946690-63947002	ENSG00000204414,ENSG00000259384,ENSG00000285947,ENSG00000007312,ENSG00000007314
chr17	63954565	63955005	17:63954565-63955005	ENSG00000204414,ENSG00000259384,ENSG00000285947,ENSG00000007312,ENSG00000007314
chr17	63961512	63961982	17:63961512-63961982	ENSG00000204414,ENSG00000259384,ENSG00000007314,ENSG00000263489
chr17	63983501	63983694	17:63983501-63983694	ENSG00000204414,ENSG00000259384,ENSG00000007314,ENSG00000263489
chr17	63990385	63991010	17:63990385-63991010	ENSG00000204414,ENSG00000259384,ENSG00000263489,ENSG00000264954,ENSG00000224383
chr17	63998323	63998636	17:63998323-63998636	ENSG00000204414,ENSG00000259384,ENSG00000263489,ENSG00000264954,ENSG00000224383,ENSG00000108622
chr17	63998830	63999050	17:63998830-63999050	ENSG00000264954,ENSG00000224383
chr17	64006718	64007018	17:64006718-64007018	ENSG00000264954,ENSG00000224383,ENSG00000108622
chr17	64020177	64020905	17:64020177-64020905	ENSG00000204414,ENSG00000259384,ENSG00000108622
chr17	64025780	64026030	17:64025780-64026030	ENSG00000204414,ENSG00000259384,ENSG00000108622,ENSG00000178607
chr17	64063887	64064159	17:64063887-64064159	ENSG00000204414,ENSG00000178607,ENSG00000286629,ENSG00000256358,ENSG00000261371,ENSG00000239823,ENSG00000271605
chr17	64074289	64074835	17:64074289-64074835	ENSG00000178607,ENSG00000286629
chr17	64081984	64082453	17:64081984-64082453	ENSG00000178607,ENSG00000286629,ENSG00000256358,ENSG00000261371,ENSG00000239823,ENSG00000265031,ENSG00000271605
chr17	64118675	64118933	17:64118675-64118933	ENSG00000256358
chr17	64121130	64121321	17:64121130-64121321	-
chr17	64129518	64130701	17:64129518-64130701	ENSG00000204414,ENSG00000259384,ENSG00000108622,ENSG00000178607,ENSG00000266402,ENSG00000199753,ENSG00000281311,ENSG00000277887,ENSG00000256358,ENSG00000239823
chr17	64145650	64146220	17:64145650-64146220	ENSG00000178607,ENSG00000266402,ENSG00000199753,ENSG00000281311,ENSG00000277887,ENSG00000136478,ENSG00000256358,ENSG00000261371,ENSG00000239823,ENSG00000271605
chr17	64174851	64175340	17:64174851-64175340	ENSG00000136478,ENSG00000256358,ENSG00000261371,ENSG00000265031,ENSG00000271605
chr17	64218215	64218453	17:64218215-64218453	ENSG00000136478,ENSG00000256358,ENSG00000261371,ENSG00000239823
chr17	64262336	64262600	17:64262336-64262600	ENSG00000136478,ENSG00000256358
chr17	64262861	64263488	17:64262861-64263488	ENSG00000266402,ENSG00000199753,ENSG00000281311,ENSG00000277887,ENSG00000136478,ENSG00000256358,ENSG00000261371,ENSG00000239823,ENSG00000265031,ENSG00000271605
chr17	64496764	64497510	17:64496764-64497510	ENSG00000256358,ENSG00000261371,ENSG00000239823,ENSG00000265031,ENSG00000271605,ENSG00000256525,ENSG00000256826,ENSG00000108654,ENSG00000284564,ENSG00000284368,ENSG00000258890,ENSG00000271779
chr17	64505284	64505659	17:64505284-64505659	ENSG00000256525,ENSG00000108654,ENSG00000284564,ENSG00000284368,ENSG00000258890
chr17	64506153	64507305	17:64506153-64507305	ENSG00000265031,ENSG00000271605,ENSG00000256525,ENSG00000256826,ENSG00000108654,ENSG00000284564,ENSG00000284368,ENSG00000258890,ENSG00000271779
chr17	64661869	64662609	17:64661869-64662609	ENSG00000256358,ENSG00000261371,ENSG00000239823,ENSG00000265031,ENSG00000271605,ENSG00000108654,ENSG00000258890,ENSG00000108854,ENSG00000271779,ENSG00000270714,ENSG00000266820,ENSG00000265298,ENSG00000263647,ENSG00000272134,ENSG00000272220,ENSG00000265218
chr17	64708975	64709249	17:64708975-64709249	ENSG00000265031,ENSG00000271605,ENSG00000271779,ENSG00000270714,ENSG00000266820,ENSG00000265298
chr17	64712595	64712996	17:64712595-64712996	ENSG00000261371,ENSG00000239823,ENSG00000265031,ENSG00000271605,ENSG00000271779,ENSG00000270714,ENSG00000266820,ENSG00000265298,ENSG00000263647
chr17	64736991	64737244	17:64736991-64737244	ENSG00000256358,ENSG00000261371,ENSG00000239823,ENSG00000265031,ENSG00000271605,ENSG00000258890,ENSG00000271779,ENSG00000270714,ENSG00000266820,ENSG00000265298,ENSG00000263647
chr17	64776689	64777413	17:64776689-64777413	ENSG00000265031,ENSG00000271779,ENSG00000270714,ENSG00000215769,ENSG00000266820,ENSG00000265298,ENSG00000263647,ENSG00000265982,ENSG00000278581,ENSG00000284172,ENSG00000252242,ENSG00000264840,ENSG00000272134,ENSG00000266644,ENSG00000271974
chr17	64778489	64778705	17:64778489-64778705	ENSG00000270714,ENSG00000215769,ENSG00000266820,ENSG00000265298,ENSG00000263647,ENSG00000265982,ENSG00000278581
chr17	64781487	64781675	17:64781487-64781675	ENSG00000215769,ENSG00000266820,ENSG00000265298,ENSG00000263647,ENSG00000265982,ENSG00000278581,ENSG00000272134
chr17	64792781	64793244	17:64792781-64793244	ENSG00000261371,ENSG00000239823,ENSG00000265031,ENSG00000271605,ENSG00000271779,ENSG00000270714,ENSG00000215769,ENSG00000266820,ENSG00000265298,ENSG00000263647,ENSG00000265982,ENSG00000278581,ENSG00000284172,ENSG00000252242,ENSG00000176809,ENSG00000264840,ENSG00000272134,ENSG00000266644
chr17	64798154	64798766	17:64798154-64798766	ENSG00000261371,ENSG00000271779,ENSG00000270714,ENSG00000215769,ENSG00000266820,ENSG00000265298,ENSG00000263647,ENSG00000278581,ENSG00000284172,ENSG00000252242,ENSG00000264840,ENSG00000272134
chr17	64808415	64808977	17:64808415-64808977	ENSG00000261371,ENSG00000239823,ENSG00000271605,ENSG00000271779,ENSG00000215769,ENSG00000266820,ENSG00000265298,ENSG00000263647,ENSG00000265982,ENSG00000214176,ENSG00000278581,ENSG00000284172,ENSG00000252242,ENSG00000272134,ENSG00000266644
chr17	64836938	64838007	17:64836938-64838007	ENSG00000261371,ENSG00000271605,ENSG00000270714,ENSG00000266820,ENSG00000214176,ENSG00000284172,ENSG00000252242,ENSG00000272400,ENSG00000264840,ENSG00000272134,ENSG00000271974
chr17	64847793	64848129	17:64847793-64848129	ENSG00000214176,ENSG00000284172,ENSG00000252242,ENSG00000272400,ENSG00000176809,ENSG00000264840,ENSG00000272134,ENSG00000266644
chr17	64919009	64919859	17:64919009-64919859	ENSG00000272400,ENSG00000176809,ENSG00000264840,ENSG00000272220,ENSG00000265218,ENSG00000266644,ENSG00000271974,ENSG00000264057,ENSG00000272006,ENSG00000232457
chr17	64922993	64923325	17:64922993-64923325	ENSG00000176809,ENSG00000272134,ENSG00000271974,ENSG00000264057,ENSG00000272006,ENSG00000232457
chr17	64939014	64939501	17:64939014-64939501	ENSG00000272134,ENSG00000271974,ENSG00000264057,ENSG00000266155,ENSG00000280299,ENSG00000272346,ENSG00000265912,ENSG00000272006,ENSG00000232457
chr17	64965811	64966192	17:64965811-64966192	ENSG00000176809,ENSG00000264840,ENSG00000272134,ENSG00000266644,ENSG00000271974,ENSG00000264057,ENSG00000266155,ENSG00000280299,ENSG00000272346,ENSG00000265912,ENSG00000272006,ENSG00000232457,ENSG00000214174,ENSG00000120063,ENSG00000266598,ENSG00000108370
chr17	64975267	64976202	17:64975267-64976202	ENSG00000272006,ENSG00000232457,ENSG00000214174,ENSG00000120063,ENSG00000266598
chr17	64985817	64986711	17:64985817-64986711	ENSG00000264840,ENSG00000272134,ENSG00000271974,ENSG00000272006,ENSG00000232457,ENSG00000214174,ENSG00000120063,ENSG00000266598
chr17	65013837	65014038	17:65013837-65014038	-
chr17	65027394	65027630	17:65027394-65027630	ENSG00000120063,ENSG00000266598
chr17	65029621	65029961	17:65029621-65029961	ENSG00000266598
chr17	65035227	65035484	17:65035227-65035484	ENSG00000266598
chr17	65056416	65057134	17:65056416-65057134	ENSG00000176809,ENSG00000272134,ENSG00000272220,ENSG00000265218,ENSG00000120063,ENSG00000266598
chr17	65100224	65101020	17:65100224-65101020	ENSG00000272006,ENSG00000232457,ENSG00000108370
chr17	65115855	65116278	17:65115855-65116278	ENSG00000264840,ENSG00000272134,ENSG00000272006,ENSG00000232457,ENSG00000108370
chr17	65123358	65123671	17:65123358-65123671	ENSG00000272220,ENSG00000265218,ENSG00000271974,ENSG00000108370
chr17	65130854	65131147	17:65130854-65131147	ENSG00000108370
chr17	65137172	65137455	17:65137172-65137455	ENSG00000272134,ENSG00000108370
chr17	65154820	65155153	17:65154820-65155153	ENSG00000264840,ENSG00000272134,ENSG00000266644,ENSG00000272006,ENSG00000232457,ENSG00000108370,ENSG00000265883
chr17	65163961	65164579	17:65163961-65164579	ENSG00000264840,ENSG00000272220,ENSG00000265218,ENSG00000271974,ENSG00000272006,ENSG00000232457,ENSG00000265883
chr17	65171867	65172050	17:65171867-65172050	ENSG00000272134,ENSG00000265883
chr17	65173396	65173787	17:65173396-65173787	ENSG00000272134,ENSG00000265883
chr17	65181218	65181588	17:65181218-65181588	ENSG00000108370,ENSG00000265883
chr17	65228787	65229257	17:65228787-65229257	ENSG00000272134,ENSG00000263520,ENSG00000266076,ENSG00000271587,ENSG00000270870
chr17	65294281	65294474	17:65294281-65294474	ENSG00000263520,ENSG00000266076,ENSG00000271587,ENSG00000270870
chr17	65370765	65371192	17:65370765-65371192	ENSG00000271974,ENSG00000263520,ENSG00000266076,ENSG00000271587,ENSG00000270870
chr17	65556377	65556607	17:65556377-65556607	ENSG00000263520,ENSG00000168646,ENSG00000266076,ENSG00000271587,ENSG00000270870
chr17	65561038	65561716	17:65561038-65561716	ENSG00000263520,ENSG00000168646,ENSG00000266076,ENSG00000271587,ENSG00000270870
chr17	65774723	65774971	17:65774723-65774971	ENSG00000263520,ENSG00000266076,ENSG00000271587,ENSG00000270870
chr17	66191866	66192460	17:66191866-66192460	ENSG00000154240,ENSG00000270870,ENSG00000266707,ENSG00000091583,ENSG00000252653,ENSG00000284242,ENSG00000229330
chr17	66246388	66246706	17:66246388-66246706	ENSG00000266076,ENSG00000271587,ENSG00000270870,ENSG00000091583,ENSG00000252653,ENSG00000284242,ENSG00000264630,ENSG00000229330,ENSG00000251764,ENSG00000265664
chr17	66302142	66303364	17:66302142-66303364	ENSG00000091583,ENSG00000252653,ENSG00000284242,ENSG00000154229,ENSG00000264630,ENSG00000229330
chr17	66374294	66374775	17:66374294-66374775	ENSG00000266076,ENSG00000271587,ENSG00000270870,ENSG00000091583,ENSG00000252653,ENSG00000284242,ENSG00000154229,ENSG00000244044,ENSG00000264630,ENSG00000229330
chr17	66468823	66469220	17:66468823-66469220	ENSG00000252653,ENSG00000284242,ENSG00000264630,ENSG00000229330
chr17	66541883	66542361	17:66541883-66542361	ENSG00000266076,ENSG00000271587,ENSG00000091583,ENSG00000252653,ENSG00000284242,ENSG00000264630,ENSG00000229330
chr17	66633238	66633647	17:66633238-66633647	ENSG00000272220,ENSG00000265218,ENSG00000270870,ENSG00000091583,ENSG00000252653,ENSG00000284242,ENSG00000264630,ENSG00000252685,ENSG00000251698,ENSG00000229330
chr17	66791345	66791748	17:66791345-66791748	ENSG00000272220,ENSG00000265218,ENSG00000229330,ENSG00000207943,ENSG00000075429,ENSG00000251764,ENSG00000264491,ENSG00000265664,ENSG00000108878
chr17	66829592	66830190	17:66829592-66830190	ENSG00000229330,ENSG00000075429,ENSG00000251764,ENSG00000264491,ENSG00000265664,ENSG00000108878
chr17	66945440	66945790	17:66945440-66945790	ENSG00000229330,ENSG00000075429,ENSG00000251764,ENSG00000075461,ENSG00000264491,ENSG00000265664,ENSG00000108878
chr17	66964572	66964758	17:66964572-66964758	ENSG00000251764,ENSG00000075461,ENSG00000264491,ENSG00000265664,ENSG00000108878
chr17	66965829	66966198	17:66965829-66966198	ENSG00000251764,ENSG00000075461,ENSG00000264491,ENSG00000265664,ENSG00000108878
chr17	67213160	67213492	17:67213160-67213492	ENSG00000264491,ENSG00000265664,ENSG00000108878,ENSG00000198265,ENSG00000264421,ENSG00000213180,ENSG00000285877,ENSG00000266473,ENSG00000200619,ENSG00000207410,ENSG00000264093
chr17	67217527	67217794	17:67217527-67217794	ENSG00000198265,ENSG00000264421,ENSG00000213180,ENSG00000285877,ENSG00000266473,ENSG00000200619,ENSG00000207410,ENSG00000264093
chr17	67244797	67246148	17:67244797-67246148	ENSG00000198265,ENSG00000285877,ENSG00000266473,ENSG00000200619,ENSG00000207410,ENSG00000264093
chr17	67257966	67258227	17:67257966-67258227	ENSG00000198265,ENSG00000285877,ENSG00000266473,ENSG00000200619,ENSG00000207410,ENSG00000264093
chr17	67293823	67294143	17:67293823-67294143	ENSG00000264491,ENSG00000265664,ENSG00000108878,ENSG00000198265,ENSG00000264421,ENSG00000213180,ENSG00000285877,ENSG00000266473,ENSG00000200619,ENSG00000207410,ENSG00000264093
chr17	67359991	67360357	17:67359991-67360357	ENSG00000197170
chr17	67365739	67366811	17:67365739-67366811	ENSG00000197170,ENSG00000154217,ENSG00000288109,ENSG00000279361,ENSG00000279917
chr17	67374399	67374870	17:67374399-67374870	ENSG00000197170,ENSG00000154217,ENSG00000288109,ENSG00000279361,ENSG00000279917
chr17	67377097	67377569	17:67377097-67377569	ENSG00000197170,ENSG00000154217,ENSG00000288109,ENSG00000279361,ENSG00000279917,ENSG00000244610
chr17	67378656	67378878	17:67378656-67378878	ENSG00000154217,ENSG00000288109,ENSG00000279361,ENSG00000279917
chr17	67390618	67390968	17:67390618-67390968	ENSG00000154217,ENSG00000201547,ENSG00000288109,ENSG00000279361,ENSG00000279917,ENSG00000207688,ENSG00000263690,ENSG00000244610
chr17	67400285	67400491	17:67400285-67400491	ENSG00000201547,ENSG00000288109,ENSG00000279361,ENSG00000279917,ENSG00000244610
chr17	67421927	67422166	17:67421927-67422166	ENSG00000201547,ENSG00000288109,ENSG00000279361,ENSG00000279917,ENSG00000244610
chr17	67431431	67431905	17:67431431-67431905	ENSG00000288109,ENSG00000279361,ENSG00000279917,ENSG00000244610
chr17	67468147	67468449	17:67468147-67468449	ENSG00000154217,ENSG00000288109,ENSG00000279361,ENSG00000279917,ENSG00000207688,ENSG00000263690,ENSG00000244610
chr17	67475284	67475638	17:67475284-67475638	ENSG00000154217,ENSG00000288109,ENSG00000279361,ENSG00000279917,ENSG00000207688,ENSG00000263690,ENSG00000244610
chr17	67510112	67510348	17:67510112-67510348	ENSG00000288109,ENSG00000279361,ENSG00000279917,ENSG00000264754
chr17	67520441	67520872	17:67520441-67520872	ENSG00000154217,ENSG00000288109,ENSG00000279361,ENSG00000279917,ENSG00000264754
chr17	67717630	67718309	17:67717630-67718309	ENSG00000200394,ENSG00000130935,ENSG00000288109,ENSG00000279361,ENSG00000279917
chr17	67784434	67784755	17:67784434-67784755	ENSG00000213179,ENSG00000266858,ENSG00000200394,ENSG00000288109
chr17	67800515	67800856	17:67800515-67800856	ENSG00000265052,ENSG00000279880,ENSG00000266717,ENSG00000171634,ENSG00000200394
chr17	67825114	67826320	17:67825114-67826320	ENSG00000266717,ENSG00000171634,ENSG00000200394
chr17	67848881	67849115	17:67848881-67849115	ENSG00000200394
chr17	67855825	67856238	17:67855825-67856238	ENSG00000265052,ENSG00000279880,ENSG00000266717,ENSG00000171634,ENSG00000200394
chr17	67963211	67963498	17:67963211-67963498	ENSG00000186665,ENSG00000265052,ENSG00000279880,ENSG00000279573,ENSG00000266717,ENSG00000171634
chr17	67993130	67993795	17:67993130-67993795	ENSG00000186665,ENSG00000265052,ENSG00000279880,ENSG00000266717
chr17	68019741	68020372	17:68019741-68020372	ENSG00000182481,ENSG00000186665,ENSG00000265052,ENSG00000279880,ENSG00000266717
chr17	68035345	68036296	17:68035345-68036296	ENSG00000182481,ENSG00000265052
chr17	68086851	68087527	17:68086851-68087527	ENSG00000267708,ENSG00000267023,ENSG00000237854,ENSG00000265055,ENSG00000266117
chr17	68101461	68101937	17:68101461-68101937	ENSG00000267708,ENSG00000267023,ENSG00000237854,ENSG00000265055,ENSG00000266117
chr17	68133270	68133678	17:68133270-68133678	ENSG00000267708,ENSG00000267352,ENSG00000277476,ENSG00000274561,ENSG00000278730,ENSG00000267023
chr17	68180827	68181077	17:68180827-68181077	ENSG00000267472,ENSG00000267731,ENSG00000278740,ENSG00000267708,ENSG00000267023
chr17	68200907	68201218	17:68200907-68201218	ENSG00000274712,ENSG00000267472,ENSG00000267731,ENSG00000278740,ENSG00000267708
chr17	68205307	68205906	17:68205307-68205906	ENSG00000265100,ENSG00000274712,ENSG00000196704,ENSG00000267472,ENSG00000267731,ENSG00000278740,ENSG00000267708,ENSG00000267023
chr17	68213655	68213842	17:68213655-68213842	ENSG00000274712,ENSG00000196704,ENSG00000267472,ENSG00000267708
chr17	68237405	68237643	17:68237405-68237643	ENSG00000265100,ENSG00000196704
chr17	68247475	68248102	17:68247475-68248102	ENSG00000265100,ENSG00000196704
chr17	68259055	68259439	17:68259055-68259439	ENSG00000207561,ENSG00000141337,ENSG00000265100,ENSG00000196704
chr17	68291675	68292447	17:68291675-68292447	ENSG00000108932,ENSG00000141337
chr17	68312651	68312866	17:68312651-68312866	ENSG00000108932
chr17	68346376	68346936	17:68346376-68346936	ENSG00000207561,ENSG00000108932,ENSG00000141337
chr17	68356564	68356946	17:68356564-68356946	ENSG00000267461,ENSG00000207561,ENSG00000108932,ENSG00000141337
chr17	68378066	68378684	17:68378066-68378684	ENSG00000207561,ENSG00000267708
chr17	68398770	68399027	17:68398770-68399027	ENSG00000207561,ENSG00000141337
chr17	68413391	68414255	17:68413391-68414255	ENSG00000207561,ENSG00000070540,ENSG00000267009
chr17	68436102	68436654	17:68436102-68436654	ENSG00000207561,ENSG00000070540
chr17	68438069	68438275	17:68438069-68438275	ENSG00000207561,ENSG00000070540
chr17	68441016	68441528	17:68441016-68441528	ENSG00000207561,ENSG00000070540
chr17	68457233	68458090	17:68457233-68458090	ENSG00000267461,ENSG00000207561,ENSG00000070540,ENSG00000265100,ENSG00000267708
chr17	68462992	68463208	17:68462992-68463208	ENSG00000267461,ENSG00000070540
chr17	68487757	68488064	17:68487757-68488064	ENSG00000283376,ENSG00000267461,ENSG00000108946
chr17	68512182	68512850	17:68512182-68512850	ENSG00000267461,ENSG00000108946
chr17	68600196	68601183	17:68600196-68601183	ENSG00000283376,ENSG00000267659,ENSG00000267461,ENSG00000108950
chr17	68759481	68760109	17:68759481-68760109	ENSG00000231749,ENSG00000141338,ENSG00000267250,ENSG00000283376,ENSG00000267659,ENSG00000267461,ENSG00000108950
chr17	69047396	69047669	17:69047396-69047669	ENSG00000154258,ENSG00000231749,ENSG00000141338,ENSG00000267250
chr17	69066654	69066859	17:69066654-69066859	ENSG00000154258,ENSG00000231749,ENSG00000141338,ENSG00000267250
chr17	69093217	69093610	17:69093217-69093610	ENSG00000283385,ENSG00000265331,ENSG00000267361,ENSG00000154262,ENSG00000231749,ENSG00000141338,ENSG00000267250
chr17	69170496	69170690	17:69170496-69170690	ENSG00000154263,ENSG00000154262,ENSG00000231749,ENSG00000141338,ENSG00000267250,ENSG00000283376
chr17	69235399	69235761	17:69235399-69235761	ENSG00000285931,ENSG00000278873,ENSG00000154263,ENSG00000231749,ENSG00000141338,ENSG00000267250,ENSG00000283376,ENSG00000267461
chr17	69326966	69327581	17:69326966-69327581	ENSG00000267471,ENSG00000267109,ENSG00000267170,ENSG00000267653,ENSG00000252352,ENSG00000267203,ENSG00000154265,ENSG00000141338,ENSG00000267250
chr17	69414508	69414957	17:69414508-69414957	ENSG00000267653,ENSG00000108984,ENSG00000252352,ENSG00000267203
chr17	69428411	69428729	17:69428411-69428729	ENSG00000267653,ENSG00000278972,ENSG00000252352
chr17	69430511	69430918	17:69430511-69430918	ENSG00000267653,ENSG00000278972,ENSG00000252352
chr17	69569172	69569503	17:69569172-69569503	ENSG00000267471,ENSG00000267109,ENSG00000267170,ENSG00000153822,ENSG00000267603,ENSG00000230258,ENSG00000199801,ENSG00000267184,ENSG00000227517,ENSG00000267653,ENSG00000252352
chr17	69581314	69581747	17:69581314-69581747	ENSG00000267471,ENSG00000267109,ENSG00000267170,ENSG00000153822,ENSG00000267603,ENSG00000230258,ENSG00000199801,ENSG00000267184,ENSG00000227517,ENSG00000267653,ENSG00000252352
chr17	69607157	69607367	17:69607157-69607367	ENSG00000267471,ENSG00000267109,ENSG00000267170,ENSG00000153822,ENSG00000267603,ENSG00000230258,ENSG00000199801,ENSG00000237560,ENSG00000267184,ENSG00000227517
chr17	69947318	69947642	17:69947318-69947642	ENSG00000238759,ENSG00000267471,ENSG00000267109,ENSG00000267170,ENSG00000153822,ENSG00000267603,ENSG00000230258,ENSG00000199801,ENSG00000237560,ENSG00000267184
chr17	70034148	70034459	17:70034148-70034459	ENSG00000238759,ENSG00000267471,ENSG00000267109,ENSG00000267170,ENSG00000153822,ENSG00000267603,ENSG00000230258,ENSG00000199801,ENSG00000237560,ENSG00000267184
chr17	70168940	70169613	17:70168940-70169613	ENSG00000264026,ENSG00000125398,ENSG00000226101,ENSG00000234899,ENSG00000238759,ENSG00000260785,ENSG00000267471,ENSG00000267109,ENSG00000267170,ENSG00000123700,ENSG00000267365,ENSG00000153822,ENSG00000267603,ENSG00000230258,ENSG00000199801,ENSG00000237560,ENSG00000267184,ENSG00000267653
chr17	70527462	70527715	17:70527462-70527715	ENSG00000256124,ENSG00000228639,ENSG00000286387,ENSG00000238759,ENSG00000260785,ENSG00000271239,ENSG00000267471,ENSG00000267109,ENSG00000267170,ENSG00000153822,ENSG00000230258,ENSG00000199801,ENSG00000267184
chr17	70825565	70826077	17:70825565-70826077	ENSG00000263680,ENSG00000264026,ENSG00000125398,ENSG00000226101,ENSG00000234899,ENSG00000288605,ENSG00000256124,ENSG00000228639,ENSG00000283517,ENSG00000286387,ENSG00000225818,ENSG00000238759,ENSG00000260785,ENSG00000271101,ENSG00000271239,ENSG00000267471,ENSG00000267109,ENSG00000267170
chr17	70987855	70988236	17:70987855-70988236	ENSG00000263680,ENSG00000264026,ENSG00000125398,ENSG00000226101,ENSG00000234899,ENSG00000288605,ENSG00000256124,ENSG00000228639,ENSG00000283517,ENSG00000286387,ENSG00000238759,ENSG00000260785,ENSG00000271101,ENSG00000271239,ENSG00000267471
chr17	71610799	71611206	17:71610799-71611206	ENSG00000263680,ENSG00000264026,ENSG00000125398,ENSG00000226101,ENSG00000234899,ENSG00000288605,ENSG00000256124,ENSG00000228639,ENSG00000283517,ENSG00000286387,ENSG00000228118,ENSG00000225818,ENSG00000238759,ENSG00000260785
chr17	72540105	72540582	17:72540105-72540582	ENSG00000263893,ENSG00000263680,ENSG00000264026,ENSG00000125398,ENSG00000226101,ENSG00000234899,ENSG00000288605,ENSG00000256124,ENSG00000228639,ENSG00000283517,ENSG00000286387,ENSG00000238759,ENSG00000260785,ENSG00000271239,ENSG00000267471
chr17	72591523	72591769	17:72591523-72591769	ENSG00000227036
chr17	72592572	72592934	17:72592572-72592934	ENSG00000263893,ENSG00000243514,ENSG00000227036
chr17	72618102	72618476	17:72618102-72618476	ENSG00000263893,ENSG00000243514,ENSG00000263680,ENSG00000264026,ENSG00000227036,ENSG00000226101,ENSG00000256124,ENSG00000283517
chr17	72670960	72671301	17:72670960-72671301	ENSG00000264196,ENSG00000252274,ENSG00000200783,ENSG00000263893,ENSG00000243514,ENSG00000263680,ENSG00000264026,ENSG00000226101,ENSG00000288605,ENSG00000256124,ENSG00000228639,ENSG00000283517,ENSG00000286387,ENSG00000238759
chr17	72719503	72720287	17:72719503-72720287	ENSG00000264196,ENSG00000252274,ENSG00000200783,ENSG00000263893,ENSG00000243514,ENSG00000263680,ENSG00000264026,ENSG00000226101,ENSG00000234899,ENSG00000288605,ENSG00000256124,ENSG00000228639,ENSG00000283517,ENSG00000286387
chr17	72725617	72725890	17:72725617-72725890	ENSG00000264196,ENSG00000252274,ENSG00000133195,ENSG00000263893
chr17	72727023	72727230	17:72727023-72727230	ENSG00000264196,ENSG00000252274,ENSG00000133195,ENSG00000263893
chr17	72730110	72730453	17:72730110-72730453	ENSG00000264196,ENSG00000252274,ENSG00000133195,ENSG00000263893
chr17	73011105	73011406	17:73011105-73011406	ENSG00000264196,ENSG00000252274,ENSG00000263680,ENSG00000264026,ENSG00000226101,ENSG00000288605,ENSG00000256124,ENSG00000228639,ENSG00000283517,ENSG00000286387
chr17	73064118	73064521	17:73064118-73064521	ENSG00000266501,ENSG00000264196,ENSG00000252274
chr17	73071076	73071341	17:73071076-73071341	ENSG00000266501,ENSG00000264196,ENSG00000252274
chr17	73092520	73093001	17:73092520-73093001	ENSG00000264196,ENSG00000252274,ENSG00000133195
chr17	73143118	73143303	17:73143118-73143303	ENSG00000264196,ENSG00000252274
chr17	73152323	73152767	17:73152323-73152767	ENSG00000264860,ENSG00000265469,ENSG00000264196
chr17	73164592	73165009	17:73164592-73165009	ENSG00000180616,ENSG00000264860,ENSG00000265469,ENSG00000264196,ENSG00000252274
chr17	73166885	73167268	17:73166885-73167268	ENSG00000180616,ENSG00000264860,ENSG00000265469,ENSG00000264196,ENSG00000252274
chr17	73192354	73193387	17:73192354-73193387	ENSG00000265010,ENSG00000141219,ENSG00000133193,ENSG00000277728,ENSG00000166685
chr17	73204202	73204612	17:73204202-73204612	ENSG00000265010,ENSG00000141219,ENSG00000133193,ENSG00000277728,ENSG00000166685
chr17	73231983	73233052	17:73231983-73233052	ENSG00000265010,ENSG00000141219,ENSG00000133193,ENSG00000166685
chr17	73255618	73256036	17:73255618-73256036	ENSG00000069188,ENSG00000187959,ENSG00000265010
chr17	73298230	73298472	17:73298230-73298472	ENSG00000179604,ENSG00000265010
chr17	73310885	73311385	17:73310885-73311385	ENSG00000179604,ENSG00000265010
chr17	73311832	73312526	17:73311832-73312526	ENSG00000179604,ENSG00000265010
chr17	73369958	73370326	17:73369958-73370326	ENSG00000069188,ENSG00000187959,ENSG00000265010
chr17	73402044	73402351	17:73402044-73402351	-
chr17	73429489	73429673	17:73429489-73429673	ENSG00000266357,ENSG00000234721,ENSG00000264985,ENSG00000069188
chr17	73431086	73431385	17:73431086-73431385	ENSG00000069188
chr17	73474315	73474740	17:73474315-73474740	ENSG00000266357,ENSG00000264985,ENSG00000264196,ENSG00000252274,ENSG00000263680,ENSG00000288605
chr17	73482161	73482633	17:73482161-73482633	ENSG00000266357,ENSG00000264985,ENSG00000283517
chr17	73532500	73532775	17:73532500-73532775	ENSG00000264985
chr17	73547090	73547439	17:73547090-73547439	ENSG00000266357,ENSG00000264985
chr17	73551981	73552216	17:73551981-73552216	ENSG00000264985
chr17	73567262	73567642	17:73567262-73567642	ENSG00000266357,ENSG00000264985
chr17	73591390	73591661	17:73591390-73591661	ENSG00000264985
chr17	73591953	73592177	17:73591953-73592177	-
chr17	73595717	73595937	17:73595717-73595937	-
chr17	73637128	73637325	17:73637128-73637325	ENSG00000264750,ENSG00000069188
chr17	73643012	73643682	17:73643012-73643682	ENSG00000264750,ENSG00000069188
chr17	73644729	73645498	17:73644729-73645498	ENSG00000264750,ENSG00000069188
chr17	73657463	73657710	17:73657463-73657710	ENSG00000265935
chr17	73667196	73667793	17:73667196-73667793	ENSG00000265935
chr17	73711222	73711515	17:73711222-73711515	ENSG00000234721
chr17	73722210	73722549	17:73722210-73722549	ENSG00000266357,ENSG00000234721,ENSG00000263574
chr17	73731828	73732039	17:73731828-73732039	ENSG00000234721,ENSG00000263574
chr17	73770493	73770919	17:73770493-73770919	ENSG00000234721,ENSG00000177338
chr17	73835512	73835916	17:73835512-73835916	ENSG00000266357,ENSG00000265927,ENSG00000234721,ENSG00000177338
chr17	73901878	73902459	17:73901878-73902459	ENSG00000266357,ENSG00000288006,ENSG00000266765,ENSG00000234721
chr17	73952296	73953042	17:73952296-73953042	ENSG00000285648,ENSG00000288006,ENSG00000266765
chr17	73970027	73970238	17:73970027-73970238	ENSG00000266357
chr17	73998535	73998862	17:73998535-73998862	ENSG00000266357
chr17	74012193	74012812	17:74012193-74012812	ENSG00000266357
chr17	74037327	74037526	17:74037327-74037526	ENSG00000266357
chr17	74176813	74177134	17:74176813-74177134	ENSG00000266357
chr17	74193370	74193706	17:74193370-74193706	ENSG00000172809,ENSG00000266357
chr17	74199571	74199908	17:74199571-74199908	ENSG00000172809
chr17	74203502	74204124	17:74203502-74204124	ENSG00000141540,ENSG00000246731,ENSG00000172809
chr17	74212799	74213646	17:74212799-74213646	ENSG00000141540,ENSG00000246731,ENSG00000172809
chr17	74234662	74235209	17:74234662-74235209	ENSG00000141540
chr17	74268357	74268710	17:74268357-74268710	ENSG00000171595,ENSG00000264272,ENSG00000141540
chr17	74274033	74274401	17:74274033-74274401	ENSG00000171595,ENSG00000264272,ENSG00000141540
chr17	74282529	74282870	17:74282529-74282870	ENSG00000171595,ENSG00000264272,ENSG00000141540
chr17	74290441	74290624	17:74290441-74290624	-
chr17	74296649	74296853	17:74296649-74296853	ENSG00000266106,ENSG00000171595,ENSG00000141540,ENSG00000246731
chr17	74308156	74308493	17:74308156-74308493	ENSG00000266106,ENSG00000171595
chr17	74325850	74326488	17:74325850-74326488	ENSG00000196169
chr17	74332977	74333229	17:74332977-74333229	ENSG00000196169
chr17	74354169	74354500	17:74354169-74354500	ENSG00000257008,ENSG00000204347,ENSG00000196169
chr17	74356791	74357565	17:74356791-74357565	ENSG00000257008,ENSG00000204347
chr17	74368358	74368812	17:74368358-74368812	ENSG00000257008,ENSG00000204347
chr17	74379531	74380108	17:74379531-74380108	ENSG00000200021,ENSG00000257008
chr17	74403570	74403761	17:74403570-74403761	ENSG00000200021
chr17	74430501	74431103	17:74430501-74431103	ENSG00000170412,ENSG00000200021
chr17	74432065	74432531	17:74432065-74432531	ENSG00000170412,ENSG00000200021
chr17	74442868	74443283	17:74442868-74443283	ENSG00000170412,ENSG00000200021
chr17	74446568	74447137	17:74446568-74447137	ENSG00000170412,ENSG00000200021
chr17	74453916	74454492	17:74453916-74454492	ENSG00000170412,ENSG00000200021,ENSG00000257008
chr17	74463252	74463829	17:74463252-74463829	ENSG00000167851,ENSG00000200021,ENSG00000257008
chr17	74466512	74466875	17:74466512-74466875	ENSG00000167851
chr17	74478681	74479079	17:74478681-74479079	ENSG00000167851,ENSG00000200021,ENSG00000257008
chr17	74512637	74513088	17:74512637-74513088	-
chr17	74514114	74514805	17:74514114-74514805	-
chr17	74520024	74520477	17:74520024-74520477	ENSG00000178789
chr17	74532211	74532536	17:74532211-74532536	ENSG00000167850,ENSG00000178789,ENSG00000257008
chr17	74532977	74533355	17:74532977-74533355	ENSG00000178789
chr17	74545810	74546312	17:74545810-74546312	ENSG00000236770,ENSG00000167850
chr17	74547826	74548123	17:74547826-74548123	ENSG00000236770,ENSG00000167850
chr17	74561657	74561959	17:74561657-74561959	ENSG00000284690,ENSG00000236770
chr17	74569466	74570046	17:74569466-74570046	ENSG00000261222,ENSG00000182352,ENSG00000284690,ENSG00000236770
chr17	74599526	74599898	17:74599526-74599898	ENSG00000261222,ENSG00000182352,ENSG00000204345
chr17	74612569	74613214	17:74612569-74613214	ENSG00000186407,ENSG00000261222,ENSG00000182352,ENSG00000204345
chr17	74618411	74618589	17:74618411-74618589	ENSG00000186407
chr17	74631867	74632284	17:74631867-74632284	ENSG00000186407
chr17	74639764	74640295	17:74639764-74640295	-
chr17	74657512	74657836	17:74657512-74657836	ENSG00000172794,ENSG00000264659
chr17	74671161	74671634	17:74671161-74671634	ENSG00000172794,ENSG00000264659
chr17	74690481	74690990	17:74690481-74690990	ENSG00000186074,ENSG00000264659
chr17	74710831	74711292	17:74710831-74711292	ENSG00000186074
chr17	74712911	74713409	17:74712911-74713409	ENSG00000186074
chr17	74730613	74731072	17:74730613-74731072	ENSG00000172794
chr17	74736362	74737528	17:74736362-74737528	ENSG00000284186,ENSG00000266036,ENSG00000172794
chr17	74738224	74738619	17:74738224-74738619	ENSG00000172794
chr17	74748291	74749174	17:74748291-74749174	ENSG00000109066,ENSG00000109065,ENSG00000109062,ENSG00000284186,ENSG00000266036,ENSG00000172794
chr17	74751619	74751938	17:74751619-74751938	ENSG00000109062,ENSG00000284186,ENSG00000266036
chr17	74758915	74759755	17:74758915-74759755	ENSG00000109066,ENSG00000109065,ENSG00000109062,ENSG00000284186,ENSG00000266036
chr17	74776237	74776450	17:74776237-74776450	ENSG00000109066,ENSG00000109065
chr17	74779951	74780380	17:74779951-74780380	ENSG00000109066,ENSG00000109065
chr17	74786143	74786634	17:74786143-74786634	ENSG00000109066,ENSG00000109065
chr17	74791536	74791759	17:74791536-74791759	ENSG00000161513,ENSG00000161509,ENSG00000109066,ENSG00000109065
chr17	74841283	74841630	17:74841283-74841630	ENSG00000161509,ENSG00000109066
chr17	74842697	74843351	17:74842697-74843351	ENSG00000161509,ENSG00000109066
chr17	74852399	74852959	17:74852399-74852959	ENSG00000161509
chr17	74862136	74862447	17:74862136-74862447	ENSG00000161513,ENSG00000161509
chr17	74872783	74873532	17:74872783-74873532	ENSG00000172782,ENSG00000161513,ENSG00000161509
chr17	74893446	74893889	17:74893446-74893889	ENSG00000172782
chr17	74901726	74902172	17:74901726-74902172	ENSG00000172782
chr17	74923138	74923723	17:74923138-74923723	ENSG00000182938,ENSG00000183034,ENSG00000182040
chr17	74924435	74924883	17:74924435-74924883	ENSG00000182938,ENSG00000183034,ENSG00000182040
chr17	74931349	74931604	17:74931349-74931604	ENSG00000182938,ENSG00000183034,ENSG00000182040
chr17	74957877	74958150	17:74957877-74958150	ENSG00000167861,ENSG00000183034,ENSG00000182040
chr17	74961718	74961990	17:74961718-74961990	ENSG00000263586,ENSG00000167861
chr17	74972285	74973007	17:74972285-74973007	ENSG00000263586,ENSG00000167861
chr17	74981982	74982540	17:74981982-74982540	ENSG00000167862,ENSG00000109089,ENSG00000263586,ENSG00000167861
chr17	74987339	74988099	17:74987339-74988099	ENSG00000252545,ENSG00000167862,ENSG00000109089,ENSG00000263586,ENSG00000167861
chr17	75002470	75002757	17:75002470-75002757	ENSG00000167862
chr17	75012506	75013058	17:75012506-75013058	ENSG00000180901,ENSG00000252545,ENSG00000167862
chr17	75033661	75033913	17:75033661-75033913	ENSG00000180901,ENSG00000252545,ENSG00000167862
chr17	75034471	75035138	17:75034471-75035138	ENSG00000180901,ENSG00000252545
chr17	75036666	75036950	17:75036666-75036950	ENSG00000239607,ENSG00000167863,ENSG00000180901,ENSG00000252545
chr17	75046515	75047522	17:75046515-75047522	ENSG00000239607,ENSG00000167863,ENSG00000180901,ENSG00000252545,ENSG00000167862
chr17	75060033	75060214	17:75060033-75060214	ENSG00000232724,ENSG00000270993,ENSG00000180901
chr17	75067899	75068186	17:75067899-75068186	ENSG00000232724,ENSG00000270993
chr17	75077509	75078068	17:75077509-75078068	ENSG00000206713,ENSG00000170190,ENSG00000232724,ENSG00000270993
chr17	75087617	75088534	17:75087617-75088534	ENSG00000206713,ENSG00000170190
chr17	75096167	75096577	17:75096167-75096577	ENSG00000125449,ENSG00000206713,ENSG00000170190
chr17	75102353	75102777	17:75102353-75102777	ENSG00000125449,ENSG00000206713,ENSG00000170190
chr17	75109781	75110008	17:75109781-75110008	ENSG00000125449,ENSG00000206713,ENSG00000170190
chr17	75114158	75114504	17:75114158-75114504	ENSG00000279035,ENSG00000125458,ENSG00000125449
chr17	75124145	75124749	17:75124145-75124749	ENSG00000252042,ENSG00000263786,ENSG00000265800,ENSG00000189159,ENSG00000279035,ENSG00000125458,ENSG00000125449
chr17	75131255	75131886	17:75131255-75131886	ENSG00000252042,ENSG00000263786,ENSG00000265800,ENSG00000189159,ENSG00000279035,ENSG00000125458
chr17	75154137	75154823	17:75154137-75154823	ENSG00000188612,ENSG00000252042,ENSG00000263786,ENSG00000265800,ENSG00000189159,ENSG00000279035,ENSG00000125458
chr17	75182304	75183247	17:75182304-75183247	ENSG00000125450,ENSG00000188612,ENSG00000265800,ENSG00000189159
chr17	75189249	75189462	17:75189249-75189462	ENSG00000188612
chr17	75201850	75202076	17:75201850-75202076	ENSG00000125450
chr17	75205285	75205933	17:75205285-75205933	ENSG00000125450
chr17	75240461	75240901	17:75240461-75240901	ENSG00000125445,ENSG00000125447,ENSG00000125450
chr17	75251668	75252007	17:75251668-75252007	ENSG00000125445,ENSG00000125447
chr17	75261125	75262124	17:75261125-75262124	ENSG00000263843,ENSG00000125457,ENSG00000125445,ENSG00000125447
chr17	75270308	75271603	17:75270308-75271603	ENSG00000125454,ENSG00000263843,ENSG00000125457,ENSG00000125445,ENSG00000125447
chr17	75288913	75289795	17:75288913-75289795	ENSG00000125454,ENSG00000263843,ENSG00000125457,ENSG00000125445
chr17	75297497	75297698	17:75297497-75297698	ENSG00000125454
chr17	75312040	75312488	17:75312040-75312488	ENSG00000264853
chr17	75323186	75323368	17:75323186-75323368	ENSG00000223217,ENSG00000264511,ENSG00000264853,ENSG00000228007,ENSG00000177885
chr17	75326505	75326827	17:75326505-75326827	ENSG00000264853,ENSG00000265987,ENSG00000228007,ENSG00000177885
chr17	75338569	75339267	17:75338569-75339267	ENSG00000264853,ENSG00000265987,ENSG00000228007
chr17	75345713	75346059	17:75345713-75346059	ENSG00000264853,ENSG00000265987,ENSG00000228007
chr17	75352216	75352394	17:75352216-75352394	ENSG00000264853,ENSG00000265987,ENSG00000228007
chr17	75393676	75394255	17:75393676-75394255	ENSG00000223217,ENSG00000264511,ENSG00000265342,ENSG00000264853,ENSG00000265987,ENSG00000228007,ENSG00000177885
chr17	75404255	75404782	17:75404255-75404782	ENSG00000223217,ENSG00000264511,ENSG00000265342,ENSG00000264853,ENSG00000177885
chr17	75405120	75406191	17:75405120-75406191	ENSG00000223217,ENSG00000264511,ENSG00000265342,ENSG00000264853,ENSG00000177885,ENSG00000125454,ENSG00000263843,ENSG00000125457
chr17	75411318	75411618	17:75411318-75411618	ENSG00000223217,ENSG00000264511,ENSG00000264853,ENSG00000177885
chr17	75426429	75426828	17:75426429-75426828	ENSG00000182173,ENSG00000177303,ENSG00000202332
chr17	75454221	75454412	17:75454221-75454412	ENSG00000177728,ENSG00000202332
chr17	75456337	75456857	17:75456337-75456857	ENSG00000182173,ENSG00000177303,ENSG00000284595,ENSG00000177728,ENSG00000202332
chr17	75487357	75487877	17:75487357-75487877	ENSG00000284595,ENSG00000177728
chr17	75498029	75498408	17:75498029-75498408	ENSG00000177303,ENSG00000284595,ENSG00000177728
chr17	75515618	75516932	17:75515618-75516932	ENSG00000182173,ENSG00000177303
chr17	75518307	75518563	17:75518307-75518563	ENSG00000182173,ENSG00000177303
chr17	75524803	75526033	17:75524803-75526033	ENSG00000073350,ENSG00000182173,ENSG00000177303
chr17	75535036	75535516	17:75535036-75535516	ENSG00000073350
chr17	75553465	75553711	17:75553465-75553711	ENSG00000073350
chr17	75571004	75571545	17:75571004-75571545	ENSG00000266714,ENSG00000073350
chr17	75581135	75581359	17:75581135-75581359	ENSG00000266714
chr17	75587800	75589628	17:75587800-75589628	ENSG00000266714
chr17	75601291	75601544	17:75601291-75601544	ENSG00000266714
chr17	75626035	75626231	17:75626035-75626231	ENSG00000204323,ENSG00000108469,ENSG00000266714
chr17	75632950	75633225	17:75632950-75633225	ENSG00000204323,ENSG00000108469,ENSG00000266714
chr17	75633924	75634142	17:75633924-75634142	ENSG00000204323,ENSG00000108469
chr17	75635580	75636142	17:75635580-75636142	ENSG00000259120,ENSG00000204323,ENSG00000108469
chr17	75646070	75646625	17:75646070-75646625	ENSG00000264829,ENSG00000161526,ENSG00000259120,ENSG00000204323,ENSG00000108469
chr17	75652921	75653269	17:75652921-75653269	ENSG00000264829,ENSG00000161526,ENSG00000259120,ENSG00000204323,ENSG00000108469
chr17	75667025	75667631	17:75667025-75667631	ENSG00000264829,ENSG00000161526,ENSG00000108469
chr17	75688299	75688889	17:75688299-75688889	ENSG00000264270,ENSG00000264829,ENSG00000161526
chr17	75689582	75689853	17:75689582-75689853	ENSG00000264270,ENSG00000264829,ENSG00000161526
chr17	75707024	75707502	17:75707024-75707502	ENSG00000132470,ENSG00000264270,ENSG00000264829,ENSG00000161526
chr17	75720776	75721837	17:75720776-75721837	ENSG00000132470,ENSG00000264829
chr17	75747804	75748080	17:75747804-75748080	ENSG00000132470,ENSG00000264270,ENSG00000264829,ENSG00000204323
chr17	75753618	75754245	17:75753618-75754245	ENSG00000108479,ENSG00000132470,ENSG00000264829
chr17	75764653	75765433	17:75764653-75765433	ENSG00000132478,ENSG00000283853,ENSG00000132475,ENSG00000108479
chr17	75776255	75776702	17:75776255-75776702	ENSG00000132478,ENSG00000283853,ENSG00000132475,ENSG00000108479
chr17	75779326	75780112	17:75779326-75780112	ENSG00000132478,ENSG00000283853,ENSG00000132475,ENSG00000108479
chr17	75784591	75785254	17:75784591-75785254	ENSG00000132478,ENSG00000283853,ENSG00000132475
chr17	75827457	75828310	17:75827457-75828310	ENSG00000092929,ENSG00000266980,ENSG00000132478
chr17	75843437	75844442	17:75843437-75844442	ENSG00000132471,ENSG00000092929
chr17	75845310	75845539	17:75845310-75845539	ENSG00000132471,ENSG00000092929
chr17	75855283	75856122	17:75855283-75856122	ENSG00000267801,ENSG00000132481,ENSG00000132471,ENSG00000092929,ENSG00000132478,ENSG00000283853
chr17	75864393	75864927	17:75864393-75864927	ENSG00000267801,ENSG00000132481,ENSG00000132471
chr17	75876061	75876544	17:75876061-75876544	ENSG00000267801,ENSG00000132481
chr17	75877919	75878358	17:75877919-75878358	ENSG00000267801,ENSG00000132481,ENSG00000132471
chr17	75878591	75879095	17:75878591-75879095	ENSG00000267801,ENSG00000132481
chr17	75896311	75897153	17:75896311-75897153	ENSG00000267426,ENSG00000204316,ENSG00000267342,ENSG00000141569,ENSG00000267801,ENSG00000132481
chr17	75904579	75905249	17:75904579-75905249	ENSG00000267426,ENSG00000204316,ENSG00000267342,ENSG00000141569
chr17	75940779	75941300	17:75940779-75941300	ENSG00000257949,ENSG00000261408,ENSG00000267615,ENSG00000161533,ENSG00000188878,ENSG00000267426
chr17	75979006	75979805	17:75979006-75979805	ENSG00000257949,ENSG00000261408,ENSG00000267615,ENSG00000161533,ENSG00000188878,ENSG00000267426
chr17	75997368	75997609	17:75997368-75997609	ENSG00000250506,ENSG00000257949,ENSG00000267426
chr17	76000521	76000702	17:76000521-76000702	ENSG00000167880,ENSG00000250506,ENSG00000257949,ENSG00000267426
chr17	76005377	76005823	17:76005377-76005823	ENSG00000167880,ENSG00000250506,ENSG00000267426
chr17	76014321	76014642	17:76014321-76014642	ENSG00000279382,ENSG00000167881,ENSG00000167880,ENSG00000250506,ENSG00000267426
chr17	76029446	76029816	17:76029446-76029816	ENSG00000251779,ENSG00000279382,ENSG00000182687,ENSG00000167881,ENSG00000167880,ENSG00000267426
chr17	76072407	76073031	17:76072407-76073031	ENSG00000275360,ENSG00000279382,ENSG00000182473,ENSG00000182687,ENSG00000186919,ENSG00000167881
chr17	76080111	76080343	17:76080111-76080343	ENSG00000279382,ENSG00000182473,ENSG00000182687,ENSG00000186919,ENSG00000167881
chr17	76103139	76104140	17:76103139-76104140	ENSG00000275360,ENSG00000279382,ENSG00000182473,ENSG00000182687,ENSG00000186919,ENSG00000167881
chr17	76121363	76121721	17:76121363-76121721	ENSG00000207169,ENSG00000251779,ENSG00000129646,ENSG00000228218,ENSG00000267376,ENSG00000267128,ENSG00000129654,ENSG00000275360,ENSG00000279382,ENSG00000182473
chr17	76140066	76140331	17:76140066-76140331	ENSG00000141576,ENSG00000267128,ENSG00000129654
chr17	76141111	76141663	17:76141111-76141663	ENSG00000141576,ENSG00000267128,ENSG00000129654
chr17	76182280	76182547	17:76182280-76182547	ENSG00000228218,ENSG00000267376
chr17	76191944	76192199	17:76191944-76192199	ENSG00000228218,ENSG00000267376
chr17	76240523	76240967	17:76240523-76240967	ENSG00000228218,ENSG00000267376,ENSG00000141576
chr17	76244171	76244418	17:76244171-76244418	ENSG00000228218,ENSG00000267376,ENSG00000141576
chr17	76246489	76246787	17:76246489-76246787	ENSG00000228218,ENSG00000267376,ENSG00000141576
chr17	76252165	76252481	17:76252165-76252481	ENSG00000228218,ENSG00000267376,ENSG00000141576
chr17	76256704	76257010	17:76256704-76257010	ENSG00000185262,ENSG00000228218,ENSG00000267376
chr17	76264850	76265494	17:76264850-76265494	ENSG00000251779,ENSG00000129646,ENSG00000185262,ENSG00000228218,ENSG00000267376
chr17	76271785	76272426	17:76271785-76272426	ENSG00000129646,ENSG00000185262,ENSG00000228218,ENSG00000267376
chr17	76279475	76279764	17:76279475-76279764	ENSG00000251779,ENSG00000129646,ENSG00000185262,ENSG00000228218,ENSG00000267376,ENSG00000279382,ENSG00000182473
chr17	76299049	76299346	17:76299049-76299346	ENSG00000207169,ENSG00000251779,ENSG00000129646
chr17	76353159	76354311	17:76353159-76354311	ENSG00000176170,ENSG00000267518,ENSG00000207169,ENSG00000251779,ENSG00000161542,ENSG00000129646
chr17	76354935	76355154	17:76354935-76355154	ENSG00000267518,ENSG00000207169,ENSG00000251779,ENSG00000161542
chr17	76383695	76385038	17:76383695-76385038	ENSG00000176170,ENSG00000207169,ENSG00000251779,ENSG00000161542
chr17	76385948	76386143	17:76385948-76386143	ENSG00000176170,ENSG00000207169,ENSG00000251779,ENSG00000161542
chr17	76414519	76415040	17:76414519-76415040	ENSG00000242931,ENSG00000175931,ENSG00000207169,ENSG00000251779
chr17	76452539	76453425	17:76452539-76453425	ENSG00000129673,ENSG00000242931,ENSG00000175931
chr17	76458687	76459085	17:76458687-76459085	ENSG00000129673,ENSG00000242931,ENSG00000175931
chr17	76480701	76481352	17:76480701-76481352	ENSG00000129667,ENSG00000129673,ENSG00000242931
chr17	76493048	76493504	17:76493048-76493504	ENSG00000129667,ENSG00000129673,ENSG00000242931
chr17	76500995	76501639	17:76500995-76501639	ENSG00000129667,ENSG00000129673,ENSG00000242931
chr17	76506449	76506816	17:76506449-76506816	ENSG00000129667,ENSG00000129673,ENSG00000242931
chr17	76515234	76515992	17:76515234-76515992	ENSG00000161544
chr17	76523213	76523406	17:76523213-76523406	ENSG00000267543,ENSG00000214140,ENSG00000161544
chr17	76527583	76528073	17:76527583-76528073	ENSG00000267543,ENSG00000214140,ENSG00000161544
chr17	76537410	76538089	17:76537410-76538089	ENSG00000214140,ENSG00000161544
chr17	76540682	76541086	17:76540682-76541086	ENSG00000272386,ENSG00000267543,ENSG00000214140,ENSG00000161544
chr17	76547036	76547552	17:76547036-76547552	ENSG00000267084,ENSG00000274091,ENSG00000163597,ENSG00000272386,ENSG00000267543,ENSG00000267546,ENSG00000214140,ENSG00000161544
chr17	76553321	76553598	17:76553321-76553598	ENSG00000274091,ENSG00000163597,ENSG00000272386,ENSG00000267543,ENSG00000267546,ENSG00000214140,ENSG00000161544
chr17	76557490	76557819	17:76557490-76557819	ENSG00000267084,ENSG00000267078,ENSG00000278261,ENSG00000199961,ENSG00000274091,ENSG00000163597,ENSG00000272386,ENSG00000267543,ENSG00000267546,ENSG00000161544
chr17	76567724	76568082	17:76567724-76568082	ENSG00000267084,ENSG00000267078,ENSG00000070731,ENSG00000284526,ENSG00000278261,ENSG00000199961,ENSG00000274091,ENSG00000163597,ENSG00000267546
chr17	76585409	76586412	17:76585409-76586412	ENSG00000267084,ENSG00000267078,ENSG00000070731,ENSG00000284526,ENSG00000278261,ENSG00000199961,ENSG00000274091,ENSG00000163597
chr17	76613770	76614016	17:76613770-76614016	ENSG00000286750,ENSG00000267084
chr17	76623837	76624146	17:76623837-76624146	ENSG00000070526,ENSG00000286750,ENSG00000267084,ENSG00000070731,ENSG00000278261,ENSG00000199961,ENSG00000274091,ENSG00000163597
chr17	76643730	76643948	17:76643730-76643948	ENSG00000070526
chr17	76659779	76660084	17:76659779-76660084	ENSG00000212418,ENSG00000199735,ENSG00000070526
chr17	76671443	76672000	17:76671443-76672000	ENSG00000277382,ENSG00000212418,ENSG00000182534,ENSG00000261335,ENSG00000199735,ENSG00000070526,ENSG00000267084
chr17	76681357	76681684	17:76681357-76681684	ENSG00000277382,ENSG00000212418,ENSG00000182534,ENSG00000261335
chr17	76710614	76711157	17:76710614-76711157	ENSG00000181038,ENSG00000274051,ENSG00000070495,ENSG00000277382,ENSG00000212418,ENSG00000182534
chr17	76716161	76716678	17:76716161-76716678	ENSG00000200257,ENSG00000283805,ENSG00000092931,ENSG00000161547,ENSG00000267168,ENSG00000181038,ENSG00000274051,ENSG00000070495,ENSG00000277382,ENSG00000212418,ENSG00000182534
chr17	76725986	76727292	17:76725986-76727292	ENSG00000200257,ENSG00000283805,ENSG00000092931,ENSG00000161547,ENSG00000267168,ENSG00000181038,ENSG00000274051,ENSG00000070495,ENSG00000212418
chr17	76737264	76738156	17:76737264-76738156	ENSG00000200257,ENSG00000283805,ENSG00000092931,ENSG00000161547,ENSG00000267168,ENSG00000181038,ENSG00000070495,ENSG00000212418
chr17	76772926	76773146	17:76772926-76773146	ENSG00000200257,ENSG00000092931
chr17	76791191	76791744	17:76791191-76791744	ENSG00000267065,ENSG00000200257,ENSG00000092931
chr17	76816470	76816803	17:76816470-76816803	ENSG00000200257
chr17	76820107	76820384	17:76820107-76820384	ENSG00000200257
chr17	76844930	76845152	17:76844930-76845152	ENSG00000267535,ENSG00000287836
chr17	76848641	76849142	17:76848641-76849142	ENSG00000267535,ENSG00000287836
chr17	76868284	76868837	17:76868284-76868837	ENSG00000276202,ENSG00000167889,ENSG00000267535
chr17	76872505	76872702	17:76872505-76872702	ENSG00000167889
chr17	76947980	76948158	17:76947980-76948158	ENSG00000267521,ENSG00000267568,ENSG00000167889
chr17	76968940	76969729	17:76968940-76969729	ENSG00000276202,ENSG00000280122,ENSG00000267521,ENSG00000267568
chr17	76998112	76998565	17:76998112-76998565	ENSG00000276202,ENSG00000280122,ENSG00000267521,ENSG00000267568
chr17	77036852	77037288	17:77036852-77037288	ENSG00000276202,ENSG00000267521
chr17	77056198	77056482	17:77056198-77056482	ENSG00000276202,ENSG00000167889
chr17	77083650	77083894	17:77083650-77083894	ENSG00000284250,ENSG00000275143,ENSG00000129657,ENSG00000234912
chr17	77085944	77086232	17:77085944-77086232	ENSG00000262870,ENSG00000284250,ENSG00000275143,ENSG00000129657,ENSG00000234912
chr17	77088586	77088912	17:77088586-77088912	ENSG00000262870,ENSG00000284250,ENSG00000275143,ENSG00000129657,ENSG00000234912
chr17	77122654	77122833	17:77122654-77122833	ENSG00000262870,ENSG00000222808,ENSG00000129657
chr17	77124273	77124687	17:77124273-77124687	ENSG00000262870,ENSG00000222808,ENSG00000129657
chr17	77127841	77128340	17:77127841-77128340	ENSG00000262870,ENSG00000222808,ENSG00000129657
chr17	77140093	77141076	17:77140093-77141076	ENSG00000262870,ENSG00000222808,ENSG00000284250,ENSG00000275143,ENSG00000129657,ENSG00000234912
chr17	77206664	77206856	17:77206664-77206856	ENSG00000262870,ENSG00000222808,ENSG00000129657
chr17	77235381	77235887	17:77235381-77235887	ENSG00000262870,ENSG00000222808,ENSG00000284250,ENSG00000275143,ENSG00000234912
chr17	77247025	77247251	17:77247025-77247251	ENSG00000284250,ENSG00000275143,ENSG00000234912
chr17	77267036	77267223	17:77267036-77267223	ENSG00000265121,ENSG00000263718
chr17	77281051	77281580	17:77281051-77281580	ENSG00000265121,ENSG00000184640,ENSG00000263718
chr17	77319097	77319598	17:77319097-77319598	ENSG00000184640
chr17	77331500	77331779	17:77331500-77331779	ENSG00000266998
chr17	77364005	77364515	17:77364005-77364515	ENSG00000266998,ENSG00000287257
chr17	77372813	77373898	17:77372813-77373898	ENSG00000184640,ENSG00000266998,ENSG00000287257
chr17	77374351	77374775	17:77374351-77374775	ENSG00000184640,ENSG00000266998,ENSG00000287257
chr17	77389384	77390313	17:77389384-77390313	ENSG00000184640,ENSG00000266998,ENSG00000287257,ENSG00000264060
chr17	77400386	77400850	17:77400386-77400850	ENSG00000184640,ENSG00000287257,ENSG00000264060
chr17	77404922	77405297	17:77404922-77405297	ENSG00000184640,ENSG00000287257,ENSG00000264060
chr17	77405942	77406155	17:77405942-77406155	ENSG00000184640,ENSG00000287257,ENSG00000264060
chr17	77421123	77421457	17:77421123-77421457	ENSG00000184640
chr17	77428431	77428667	17:77428431-77428667	-
chr17	77437098	77437375	17:77437098-77437375	ENSG00000200651,ENSG00000279801
chr17	77445011	77445662	17:77445011-77445662	ENSG00000184640,ENSG00000200651,ENSG00000279801
chr17	77445886	77446403	17:77445886-77446403	ENSG00000184640,ENSG00000200651,ENSG00000279801
chr17	77451410	77451735	17:77451410-77451735	ENSG00000184640,ENSG00000200651,ENSG00000279801,ENSG00000267263
chr17	77451936	77452442	17:77451936-77452442	ENSG00000184640,ENSG00000200651,ENSG00000279801
chr17	77457225	77457525	17:77457225-77457525	ENSG00000184640,ENSG00000267263
chr17	77465446	77465941	17:77465446-77465941	ENSG00000184640,ENSG00000200651,ENSG00000279801,ENSG00000267263,ENSG00000267016
chr17	77475062	77475461	17:77475062-77475461	ENSG00000184640,ENSG00000267263,ENSG00000267016
chr17	77494734	77495386	17:77494734-77495386	-
chr17	77528585	77529104	17:77528585-77529104	ENSG00000267665
chr17	77542800	77543074	17:77542800-77543074	ENSG00000267506,ENSG00000286534,ENSG00000267790
chr17	77571514	77571907	17:77571514-77571907	ENSG00000267506,ENSG00000286534,ENSG00000267466,ENSG00000279572,ENSG00000285535,ENSG00000267790
chr17	77579745	77580019	17:77579745-77580019	ENSG00000267506,ENSG00000286534,ENSG00000267466,ENSG00000279572,ENSG00000285535,ENSG00000267790
chr17	77610099	77610547	17:77610099-77610547	ENSG00000285535,ENSG00000267790
chr17	77666734	77667112	17:77666734-77667112	ENSG00000285535,ENSG00000267790
chr17	77772520	77772869	17:77772520-77772869	ENSG00000267790
chr17	77798032	77798401	17:77798032-77798401	ENSG00000267790
chr17	77834445	77834914	17:77834445-77834914	ENSG00000267790
chr17	77846505	77847161	17:77846505-77847161	ENSG00000267790
chr17	77869581	77870055	17:77869581-77870055	ENSG00000267790
chr17	77881556	77881933	17:77881556-77881933	ENSG00000267790,ENSG00000204283
chr17	77882524	77882885	17:77882524-77882885	ENSG00000267790,ENSG00000204283
chr17	77916763	77917251	17:77916763-77917251	ENSG00000267790,ENSG00000238898,ENSG00000267463,ENSG00000238658
chr17	77958115	77959017	17:77958115-77959017	ENSG00000267790,ENSG00000078687,ENSG00000267463,ENSG00000238658
chr17	77963559	77963957	17:77963559-77963957	ENSG00000267790,ENSG00000078687,ENSG00000267463,ENSG00000238658
chr17	78000207	78000514	17:78000207-78000514	ENSG00000078687,ENSG00000279600,ENSG00000267463,ENSG00000238658
chr17	78013746	78014061	17:78013746-78014061	ENSG00000078687,ENSG00000279600,ENSG00000267463,ENSG00000238658
chr17	78040768	78041149	17:78040768-78041149	ENSG00000078687,ENSG00000267463,ENSG00000238658
chr17	78112689	78113025	17:78112689-78113025	ENSG00000267463,ENSG00000238658,ENSG00000141524,ENSG00000167895
chr17	78117534	78117949	17:78117534-78117949	ENSG00000141524
chr17	78121576	78121781	17:78121576-78121781	ENSG00000141524,ENSG00000167895
chr17	78124563	78124901	17:78124563-78124901	ENSG00000141524,ENSG00000167895
chr17	78130516	78130790	17:78130516-78130790	ENSG00000141524,ENSG00000167895
chr17	78131501	78131957	17:78131501-78131957	ENSG00000141524,ENSG00000167895
chr17	78140136	78140837	17:78140136-78140837	ENSG00000141524,ENSG00000167895,ENSG00000187997,ENSG00000267679,ENSG00000108639
chr17	78154990	78155434	17:78154990-78155434	ENSG00000187997,ENSG00000267679,ENSG00000108639
chr17	78168330	78168942	17:78168330-78168942	ENSG00000187997,ENSG00000267679,ENSG00000108639
chr17	78172438	78172754	17:78172438-78172754	ENSG00000108639
chr17	78176608	78176799	17:78176608-78176799	ENSG00000108639,ENSG00000167900,ENSG00000183077
chr17	78186882	78187462	17:78186882-78187462	ENSG00000267463,ENSG00000238658,ENSG00000167900,ENSG00000183077,ENSG00000267624,ENSG00000089685
chr17	78198867	78199413	17:78198867-78199413	ENSG00000267463,ENSG00000238658,ENSG00000167900,ENSG00000183077,ENSG00000267624,ENSG00000089685
chr17	78214115	78214672	17:78214115-78214672	ENSG00000183077,ENSG00000267624,ENSG00000089685
chr17	78226936	78227223	17:78226936-78227223	ENSG00000089685,ENSG00000204278
chr17	78231704	78232277	17:78231704-78232277	ENSG00000204278
chr17	78242360	78242628	17:78242360-78242628	ENSG00000204278,ENSG00000283914,ENSG00000267676,ENSG00000279886
chr17	78250843	78251430	17:78250843-78251430	ENSG00000283914,ENSG00000267676,ENSG00000279886
chr17	78254385	78254645	17:78254385-78254645	ENSG00000283914,ENSG00000267676,ENSG00000279886
chr17	78257995	78258802	17:78257995-78258802	ENSG00000283914,ENSG00000267676,ENSG00000279886,ENSG00000204277
chr17	78263231	78263530	17:78263231-78263530	ENSG00000204277
chr17	78272018	78272261	17:78272018-78272261	ENSG00000204277
chr17	78289883	78290125	17:78289883-78290125	ENSG00000204277,ENSG00000200063
chr17	78313786	78314509	17:78313786-78314509	ENSG00000204277,ENSG00000267737,ENSG00000200063
chr17	78324364	78324905	17:78324364-78324905	ENSG00000267737
chr17	78329467	78329857	17:78329467-78329857	ENSG00000267737
chr17	78341690	78342320	17:78341690-78342320	ENSG00000267737
chr17	78352896	78353233	17:78352896-78353233	ENSG00000267737,ENSG00000184557,ENSG00000266970
chr17	78356479	78356704	17:78356479-78356704	ENSG00000184557,ENSG00000266970,ENSG00000200063
chr17	78359869	78361006	17:78359869-78361006	ENSG00000184557,ENSG00000266970,ENSG00000243870,ENSG00000087157,ENSG00000200063
chr17	78364912	78365272	17:78364912-78365272	ENSG00000184557,ENSG00000266970,ENSG00000243870,ENSG00000087157,ENSG00000200063
chr17	78378298	78378903	17:78378298-78378903	ENSG00000243870,ENSG00000087157,ENSG00000200063
chr17	78381701	78382029	17:78381701-78382029	ENSG00000243870,ENSG00000087157,ENSG00000200063
chr17	78386444	78386644	17:78386444-78386644	ENSG00000087157,ENSG00000200063
chr17	78388712	78389035	17:78388712-78389035	ENSG00000087157,ENSG00000200063
chr17	78421934	78422272	17:78421934-78422272	ENSG00000184557,ENSG00000266970,ENSG00000087157,ENSG00000200063,ENSG00000187775
chr17	78436933	78437128	17:78436933-78437128	ENSG00000187775
chr17	78438651	78438937	17:78438651-78438937	ENSG00000187775
chr17	78442614	78442975	17:78442614-78442975	ENSG00000187775,ENSG00000267770,ENSG00000243426
chr17	78450963	78451370	17:78450963-78451370	ENSG00000187775,ENSG00000267770,ENSG00000243426
chr17	78484756	78485107	17:78484756-78485107	ENSG00000187775,ENSG00000267432,ENSG00000267770,ENSG00000243426
chr17	78592207	78592809	17:78592207-78592809	ENSG00000187775,ENSG00000267770,ENSG00000243426,ENSG00000267123,ENSG00000279570,ENSG00000252391
chr17	78644240	78644510	17:78644240-78644510	ENSG00000267770,ENSG00000243426,ENSG00000267123
chr17	78645832	78646189	17:78645832-78646189	ENSG00000267770,ENSG00000243426,ENSG00000267123,ENSG00000279570
chr17	78665755	78666359	17:78665755-78666359	ENSG00000267770,ENSG00000243426,ENSG00000267123,ENSG00000108669,ENSG00000279570,ENSG00000252391
chr17	78708440	78708780	17:78708440-78708780	ENSG00000267432,ENSG00000267770,ENSG00000243426,ENSG00000267123,ENSG00000108669,ENSG00000279570,ENSG00000252391
chr17	78725594	78726191	17:78725594-78726191	ENSG00000267770,ENSG00000243426,ENSG00000108669,ENSG00000279570,ENSG00000252391
chr17	78736531	78737070	17:78736531-78737070	ENSG00000108669,ENSG00000279570,ENSG00000252391
chr17	78748771	78749030	17:78748771-78749030	ENSG00000267770,ENSG00000243426,ENSG00000108669,ENSG00000279570,ENSG00000252391
chr17	78758896	78759841	17:78758896-78759841	ENSG00000267770,ENSG00000243426,ENSG00000108669,ENSG00000279570,ENSG00000252391
chr17	78774942	78775277	17:78774942-78775277	ENSG00000108669
chr17	78781466	78781741	17:78781466-78781741	ENSG00000108669
chr17	78782286	78782688	17:78782286-78782688	ENSG00000108669
chr17	78806650	78806863	17:78806650-78806863	ENSG00000055483
chr17	78818968	78819313	17:78818968-78819313	ENSG00000055483,ENSG00000267601
chr17	78840296	78841502	17:78840296-78841502	ENSG00000055483,ENSG00000287539,ENSG00000267355,ENSG00000267601,ENSG00000108679
chr17	78865855	78866174	17:78865855-78866174	ENSG00000035862,ENSG00000267601,ENSG00000108679
chr17	78875902	78876240	17:78875902-78876240	ENSG00000035862,ENSG00000267601,ENSG00000178404,ENSG00000267491,ENSG00000108679
chr17	78879727	78879943	17:78879727-78879943	ENSG00000035862,ENSG00000267601,ENSG00000108679
chr17	78883829	78884125	17:78883829-78884125	ENSG00000035862,ENSG00000267601,ENSG00000178404,ENSG00000279339,ENSG00000267491,ENSG00000108679
chr17	78890549	78890930	17:78890549-78890930	ENSG00000035862,ENSG00000267601,ENSG00000178404,ENSG00000279339,ENSG00000267491,ENSG00000108679
chr17	78910958	78911209	17:78910958-78911209	ENSG00000035862,ENSG00000267601,ENSG00000178404,ENSG00000279339,ENSG00000267491,ENSG00000108679
chr17	78915179	78915403	17:78915179-78915403	ENSG00000035862,ENSG00000267601,ENSG00000178404,ENSG00000267491,ENSG00000108679
chr17	78925060	78925780	17:78925060-78925780	ENSG00000035862,ENSG00000267601,ENSG00000178404,ENSG00000267491,ENSG00000108679
chr17	78985862	78986448	17:78985862-78986448	ENSG00000108679,ENSG00000171302
chr17	79009485	79010148	17:79009485-79010148	ENSG00000108679,ENSG00000171302,ENSG00000265096,ENSG00000173918
chr17	79024040	79024786	17:79024040-79024786	ENSG00000171302,ENSG00000265096,ENSG00000173918
chr17	79042325	79042618	17:79042325-79042618	ENSG00000265096,ENSG00000173918
chr17	79074571	79075484	17:79074571-79075484	ENSG00000173918,ENSG00000167280,ENSG00000266711,ENSG00000263278
chr17	79087712	79087973	17:79087712-79087973	ENSG00000167280,ENSG00000167281,ENSG00000266711
chr17	79183189	79183995	17:79183189-79183995	ENSG00000167281,ENSG00000266711,ENSG00000263278
chr17	79192645	79192872	17:79192645-79192872	ENSG00000167281,ENSG00000266711,ENSG00000263278
chr17	79305915	79306203	17:79305915-79306203	ENSG00000167281,ENSG00000266711,ENSG00000263278
chr17	79388404	79388701	17:79388404-79388701	ENSG00000266711,ENSG00000263278
chr17	79401076	79401355	17:79401076-79401355	ENSG00000266711,ENSG00000263278
chr17	79700106	79700338	17:79700106-79700338	ENSG00000263278,ENSG00000266665,ENSG00000267719
chr17	79741926	79742154	17:79741926-79742154	ENSG00000263278,ENSG00000182156
chr17	79746160	79746393	17:79746160-79746393	ENSG00000263278,ENSG00000182156
chr17	79777763	79778543	17:79777763-79778543	ENSG00000173894
chr17	79796857	79797654	17:79796857-79797654	ENSG00000173894,ENSG00000141570,ENSG00000262768,ENSG00000141582
chr17	79804139	79804351	17:79804139-79804351	ENSG00000141570,ENSG00000262768
chr17	79810043	79810323	17:79810043-79810323	ENSG00000141570,ENSG00000262768,ENSG00000262772,ENSG00000141582
chr17	79811325	79811718	17:79811325-79811718	ENSG00000141570,ENSG00000262768,ENSG00000262772,ENSG00000141582
chr17	79815374	79815582	17:79815374-79815582	ENSG00000262772
chr17	79836978	79837499	17:79836978-79837499	ENSG00000141582
chr17	79839178	79839966	17:79839178-79839966	ENSG00000262772,ENSG00000141582
chr17	79845462	79845918	17:79845462-79845918	ENSG00000141582,ENSG00000262343,ENSG00000262188
chr17	79924437	79924648	17:79924437-79924648	ENSG00000262585,ENSG00000262188,ENSG00000275516
chr17	79933881	79934232	17:79933881-79934232	ENSG00000263278,ENSG00000262585,ENSG00000262188,ENSG00000167291,ENSG00000275516
chr17	79942827	79943309	17:79942827-79943309	ENSG00000263278,ENSG00000262585,ENSG00000262188,ENSG00000167291,ENSG00000275516
chr17	79991714	79992076	17:79991714-79992076	ENSG00000167291,ENSG00000275516,ENSG00000262172
chr17	79993747	79993949	17:79993747-79993949	ENSG00000167291,ENSG00000262172
chr17	79997041	79997527	17:79997041-79997527	ENSG00000263278,ENSG00000167291,ENSG00000275516,ENSG00000262172,ENSG00000261978
chr17	80008502	80008802	17:80008502-80008802	ENSG00000261978,ENSG00000141519
chr17	80029288	80029687	17:80029288-80029687	ENSG00000261978,ENSG00000141519
chr17	80035363	80036697	17:80035363-80036697	ENSG00000167291,ENSG00000261978,ENSG00000141519
chr17	80037038	80037249	17:80037038-80037249	ENSG00000167291,ENSG00000141519
chr17	80082613	80082867	17:80082613-80082867	ENSG00000141519,ENSG00000265561
chr17	80101185	80102069	17:80101185-80102069	ENSG00000265561,ENSG00000171298,ENSG00000141543,ENSG00000279259,ENSG00000275479,ENSG00000141527
chr17	80147054	80147824	17:80147054-80147824	ENSG00000171298,ENSG00000141543,ENSG00000279259,ENSG00000275479,ENSG00000141527
chr17	80160569	80160784	17:80160569-80160784	ENSG00000141543,ENSG00000279259,ENSG00000275479,ENSG00000141527
chr17	80213129	80213625	17:80213129-80213625	ENSG00000141527,ENSG00000262580,ENSG00000181523,ENSG00000181045
chr17	80219502	80219876	17:80219502-80219876	ENSG00000141527,ENSG00000262580,ENSG00000181523,ENSG00000181045
chr17	80220065	80220415	17:80220065-80220415	ENSG00000181523,ENSG00000181045
chr17	80254840	80255059	17:80254840-80255059	ENSG00000141527,ENSG00000181045,ENSG00000173821
chr17	80260161	80260561	17:80260161-80260561	ENSG00000173821,ENSG00000262979,ENSG00000280248
chr17	80260802	80261237	17:80260802-80261237	ENSG00000173821,ENSG00000262979
chr17	80289728	80289923	17:80289728-80289923	ENSG00000173821,ENSG00000262979,ENSG00000280248
chr17	80327453	80327797	17:80327453-80327797	ENSG00000173821,ENSG00000262979,ENSG00000276863,ENSG00000280248
chr17	80414833	80415866	17:80414833-80415866	ENSG00000263069,ENSG00000173818,ENSG00000264961
chr17	80426704	80427314	17:80426704-80427314	ENSG00000263069,ENSG00000173818,ENSG00000264961,ENSG00000279273,ENSG00000262000,ENSG00000271340,ENSG00000261924,ENSG00000240270
chr17	80454539	80455439	17:80454539-80455439	ENSG00000263069,ENSG00000173818,ENSG00000264961,ENSG00000260369,ENSG00000279273,ENSG00000262000,ENSG00000271340
chr17	80476276	80476510	17:80476276-80476510	ENSG00000279273,ENSG00000171246,ENSG00000262000,ENSG00000271340
chr17	80478132	80478641	17:80478132-80478641	ENSG00000279273,ENSG00000171246,ENSG00000262000,ENSG00000271340
chr17	80544676	80545091	17:80544676-80545091	ENSG00000262000,ENSG00000271340,ENSG00000213128,ENSG00000141564
chr17	80575280	80575628	17:80575280-80575628	ENSG00000279273,ENSG00000171246,ENSG00000262000,ENSG00000271340,ENSG00000232083,ENSG00000262833
chr17	80586533	80586789	17:80586533-80586789	ENSG00000262000,ENSG00000271340,ENSG00000232083
chr17	80631561	80631886	17:80631561-80631886	ENSG00000262000,ENSG00000271340,ENSG00000232083
chr17	80650024	80650378	17:80650024-80650378	ENSG00000262000,ENSG00000271340,ENSG00000232083
chr17	80664992	80665280	17:80664992-80665280	ENSG00000232083
chr17	80689322	80689514	17:80689322-80689514	-
chr17	80737329	80737695	17:80737329-80737695	ENSG00000141564,ENSG00000262833
chr17	80738345	80738643	17:80738345-80738643	ENSG00000141564,ENSG00000262833
chr17	80744328	80744854	17:80744328-80744854	ENSG00000262000,ENSG00000271340,ENSG00000141564,ENSG00000262833
chr17	80760594	80760794	17:80760594-80760794	ENSG00000262833
chr17	80761429	80761671	17:80761429-80761671	ENSG00000262833
chr17	80774704	80775016	17:80774704-80775016	ENSG00000262833
chr17	80826819	80827380	17:80826819-80827380	ENSG00000262000,ENSG00000271340,ENSG00000262833,ENSG00000287403
chr17	80832776	80833548	17:80832776-80833548	ENSG00000262000,ENSG00000271340,ENSG00000232083,ENSG00000262833,ENSG00000287403
chr17	80856496	80856930	17:80856496-80856930	ENSG00000262000,ENSG00000271340,ENSG00000262833
chr17	80870571	80870856	17:80870571-80870856	-
chr17	80871527	80871742	17:80871527-80871742	-
chr17	80891502	80891729	17:80891502-80891729	-
chr17	80891925	80892273	17:80891925-80892273	-
chr17	80938662	80938850	17:80938662-80938850	ENSG00000262313
chr17	80969225	80969447	17:80969225-80969447	ENSG00000262662,ENSG00000261924
chr17	80970332	80970628	17:80970332-80970628	ENSG00000262662,ENSG00000261924,ENSG00000240270
chr17	80981106	80981710	17:80981106-80981710	ENSG00000262662,ENSG00000261924,ENSG00000240270,ENSG00000176108
chr17	80989082	80989397	17:80989082-80989397	ENSG00000176108
chr17	80991811	80992423	17:80991811-80992423	ENSG00000176108
chr17	80997210	80997741	17:80997210-80997741	ENSG00000176108,ENSG00000263218,ENSG00000280351
chr17	81002449	81002758	17:81002449-81002758	ENSG00000176108,ENSG00000263218,ENSG00000280351
chr17	81003917	81004850	17:81003917-81004850	ENSG00000176108,ENSG00000263218,ENSG00000280351
chr17	81018208	81018597	17:81018208-81018597	ENSG00000262873,ENSG00000262098,ENSG00000226137
chr17	81023726	81024057	17:81023726-81024057	ENSG00000262873,ENSG00000262098,ENSG00000226137
chr17	81028046	81028470	17:81028046-81028470	ENSG00000262873,ENSG00000262098,ENSG00000226137
chr17	81034622	81035573	17:81034622-81035573	ENSG00000262098,ENSG00000226137,ENSG00000175866
chr17	81049476	81049859	17:81049476-81049859	ENSG00000175866
chr17	81054045	81054380	17:81054045-81054380	ENSG00000175866
chr17	81094877	81095267	17:81094877-81095267	ENSG00000262873,ENSG00000262098,ENSG00000226137,ENSG00000175866,ENSG00000207736,ENSG00000211563,ENSG00000283604,ENSG00000221025
chr17	81101640	81102194	17:81101640-81102194	ENSG00000176108,ENSG00000262873,ENSG00000262098,ENSG00000226137,ENSG00000175866,ENSG00000181409,ENSG00000207736,ENSG00000211563,ENSG00000283604,ENSG00000221025
chr17	81119509	81119910	17:81119509-81119910	ENSG00000181409,ENSG00000207736,ENSG00000211563,ENSG00000283604,ENSG00000221025
chr17	81142837	81143129	17:81142837-81143129	ENSG00000181409,ENSG00000207736,ENSG00000211563,ENSG00000283604,ENSG00000221025,ENSG00000263167
chr17	81150580	81151092	17:81150580-81151092	ENSG00000181409,ENSG00000207736,ENSG00000211563,ENSG00000283604,ENSG00000221025,ENSG00000263167,ENSG00000225180
chr17	81160145	81160858	17:81160145-81160858	ENSG00000181409,ENSG00000221025,ENSG00000225180
chr17	81165715	81166196	17:81165715-81166196	ENSG00000181409,ENSG00000225180
chr17	81190707	81191002	17:81190707-81191002	ENSG00000141577,ENSG00000262115
chr17	81200714	81201218	17:81200714-81201218	ENSG00000207736,ENSG00000211563,ENSG00000283604,ENSG00000221025,ENSG00000141577,ENSG00000262115
chr17	81207569	81207834	17:81207569-81207834	ENSG00000141577,ENSG00000262115
chr17	81222760	81223624	17:81222760-81223624	ENSG00000207736,ENSG00000211563,ENSG00000283604,ENSG00000221025,ENSG00000141577,ENSG00000167302,ENSG00000260005,ENSG00000279187,ENSG00000276101,ENSG00000224877
chr17	81228451	81228888	17:81228451-81228888	ENSG00000141577,ENSG00000167302,ENSG00000260005,ENSG00000224877
chr17	81238798	81239587	17:81238798-81239587	ENSG00000141577,ENSG00000167302,ENSG00000260005,ENSG00000279187,ENSG00000276101,ENSG00000224877
chr17	81285266	81285970	17:81285266-81285970	ENSG00000279187,ENSG00000276101,ENSG00000157637
chr17	81291786	81291969	17:81291786-81291969	ENSG00000279187,ENSG00000276101,ENSG00000157637
chr17	81295002	81295550	17:81295002-81295550	ENSG00000185332,ENSG00000185168,ENSG00000279187,ENSG00000276101,ENSG00000157637
chr17	81309139	81309457	17:81309139-81309457	ENSG00000185332,ENSG00000185168,ENSG00000279187,ENSG00000157637
chr17	81309660	81309863	17:81309660-81309863	ENSG00000185168
chr17	81326758	81327504	17:81326758-81327504	ENSG00000185332,ENSG00000279187
chr17	81345827	81346466	17:81345827-81346466	ENSG00000279692,ENSG00000266074,ENSG00000262877,ENSG00000274833,ENSG00000262223,ENSG00000263154,ENSG00000287431,ENSG00000185332,ENSG00000279187
chr17	81365818	81366247	17:81365818-81366247	ENSG00000263271,ENSG00000274833,ENSG00000262223,ENSG00000263154,ENSG00000287431,ENSG00000279187
chr17	81386589	81387666	17:81386589-81387666	ENSG00000279692,ENSG00000262877,ENSG00000274833,ENSG00000262223
chr17	81393759	81394198	17:81393759-81394198	ENSG00000279692,ENSG00000266074,ENSG00000262877,ENSG00000274833,ENSG00000262223
chr17	81395231	81395495	17:81395231-81395495	ENSG00000229848,ENSG00000184009,ENSG00000266392,ENSG00000279692,ENSG00000266074,ENSG00000262877,ENSG00000274833,ENSG00000262223,ENSG00000287431
chr17	81409250	81409525	17:81409250-81409525	ENSG00000263271,ENSG00000266392,ENSG00000279692,ENSG00000266074
chr17	81412727	81412952	17:81412727-81412952	ENSG00000266392
chr17	81422933	81423495	17:81422933-81423495	ENSG00000263271,ENSG00000266392,ENSG00000266074,ENSG00000279187
chr17	81437330	81437594	17:81437330-81437594	ENSG00000263271,ENSG00000266189,ENSG00000266074
chr17	81453819	81454169	17:81453819-81454169	ENSG00000263271,ENSG00000266189,ENSG00000266074,ENSG00000279187
chr17	81481269	81481601	17:81481269-81481601	ENSG00000278200,ENSG00000263271,ENSG00000279187,ENSG00000276101
chr17	81484157	81484533	17:81484157-81484533	ENSG00000278200,ENSG00000263271,ENSG00000279187,ENSG00000276101
chr17	81486264	81486555	17:81486264-81486555	ENSG00000229848,ENSG00000184009,ENSG00000278200,ENSG00000263271,ENSG00000279187,ENSG00000276101
chr17	81512772	81513361	17:81512772-81513361	ENSG00000229848,ENSG00000184009
chr17	81514841	81515072	17:81514841-81515072	ENSG00000229848,ENSG00000184009
chr17	81519355	81519713	17:81519355-81519713	ENSG00000229848,ENSG00000184009
chr17	81533739	81534052	17:81533739-81534052	ENSG00000186765
chr17	81536402	81536845	17:81536402-81536845	ENSG00000185504,ENSG00000186765,ENSG00000276101
chr17	81537494	81537816	17:81537494-81537816	ENSG00000185504,ENSG00000186765,ENSG00000229848,ENSG00000279187,ENSG00000276101
chr17	81551959	81553477	17:81551959-81553477	ENSG00000185504,ENSG00000229848
chr17	81561247	81561518	17:81561247-81561518	ENSG00000207021,ENSG00000182446,ENSG00000185504
chr17	81566529	81567183	17:81566529-81567183	ENSG00000207021,ENSG00000182446,ENSG00000185504
chr17	81601626	81601953	17:81601626-81601953	ENSG00000182446,ENSG00000185504,ENSG00000279187,ENSG00000276101
chr17	81636454	81637208	17:81636454-81637208	ENSG00000185298,ENSG00000204237,ENSG00000185527,ENSG00000182612,ENSG00000182446
chr17	81652989	81653514	17:81652989-81653514	ENSG00000277784,ENSG00000185298,ENSG00000204237,ENSG00000185527,ENSG00000182612,ENSG00000182446
chr17	81666123	81666981	17:81666123-81666981	ENSG00000262660,ENSG00000262814,ENSG00000262049,ENSG00000277784,ENSG00000185359,ENSG00000214087,ENSG00000185298,ENSG00000204237,ENSG00000185527,ENSG00000182612
chr17	81675987	81676268	17:81675987-81676268	ENSG00000262660,ENSG00000262814,ENSG00000262049,ENSG00000275902,ENSG00000277784,ENSG00000185359,ENSG00000214087,ENSG00000185298,ENSG00000204237
chr17	81683260	81684341	17:81683260-81684341	ENSG00000262660,ENSG00000262814,ENSG00000262049,ENSG00000275902,ENSG00000277784,ENSG00000185359,ENSG00000214087,ENSG00000185298,ENSG00000204237
chr17	81702940	81703725	17:81702940-81703725	ENSG00000183048,ENSG00000262660,ENSG00000262814,ENSG00000262049,ENSG00000275902,ENSG00000277784,ENSG00000185359,ENSG00000214087
chr17	81710502	81710796	17:81710502-81710796	ENSG00000183048,ENSG00000262660,ENSG00000262814,ENSG00000262049,ENSG00000277784
chr17	81711859	81712639	17:81711859-81712639	ENSG00000183048,ENSG00000262660,ENSG00000262814,ENSG00000262049,ENSG00000275902,ENSG00000277784,ENSG00000185359
chr17	81722331	81722690	17:81722331-81722690	ENSG00000183048
chr17	81735710	81736039	17:81735710-81736039	ENSG00000215644
chr17	81740596	81740950	17:81740596-81740950	ENSG00000215644
chr17	81741176	81741459	17:81741176-81741459	ENSG00000215644
chr17	81803993	81804815	17:81803993-81804815	ENSG00000215644
chr17	81832769	81833395	17:81832769-81833395	ENSG00000278876,ENSG00000262831,ENSG00000185624,ENSG00000182676,ENSG00000225663
chr17	81837770	81838027	17:81837770-81838027	ENSG00000262831,ENSG00000182676,ENSG00000225663
chr17	81841123	81841452	17:81841123-81841452	ENSG00000262831,ENSG00000185624,ENSG00000182676,ENSG00000225663
chr17	81860440	81861599	17:81860440-81861599	ENSG00000263731,ENSG00000141522,ENSG00000262413,ENSG00000278876,ENSG00000185624
chr17	81870428	81871479	17:81870428-81871479	ENSG00000263859,ENSG00000263731,ENSG00000141522,ENSG00000262413,ENSG00000278876,ENSG00000185624
chr17	81872011	81872256	17:81872011-81872256	ENSG00000263859,ENSG00000263731,ENSG00000141522,ENSG00000262413,ENSG00000278876,ENSG00000185624
chr17	81891351	81892227	17:81891351-81892227	ENSG00000185813,ENSG00000183979,ENSG00000141552,ENSG00000183684,ENSG00000263859,ENSG00000263731,ENSG00000141522,ENSG00000278876,ENSG00000185624
chr17	81901879	81902702	17:81901879-81902702	ENSG00000187531,ENSG00000185813,ENSG00000183979,ENSG00000141552,ENSG00000183684,ENSG00000263859,ENSG00000263731
chr17	81910983	81911855	17:81910983-81911855	ENSG00000265688,ENSG00000264769,ENSG00000197063,ENSG00000187531,ENSG00000185813,ENSG00000183979,ENSG00000141552,ENSG00000183684,ENSG00000263731
chr17	81917812	81918595	17:81917812-81918595	ENSG00000265688,ENSG00000264769,ENSG00000197063,ENSG00000187531,ENSG00000185813,ENSG00000263731
chr17	81923516	81924130	17:81923516-81924130	ENSG00000265688,ENSG00000264769,ENSG00000197063,ENSG00000187531
chr17	81926892	81928301	17:81926892-81928301	ENSG00000235296,ENSG00000185105,ENSG00000263585,ENSG00000183010,ENSG00000265688,ENSG00000264769,ENSG00000197063,ENSG00000187531
chr17	81937116	81937556	17:81937116-81937556	ENSG00000235296,ENSG00000185105,ENSG00000263585,ENSG00000183010,ENSG00000265688,ENSG00000197063
chr17	81959519	81960086	17:81959519-81960086	ENSG00000169683,ENSG00000169689,ENSG00000264735,ENSG00000185269,ENSG00000235296,ENSG00000185105,ENSG00000183010
chr17	81961153	81961628	17:81961153-81961628	ENSG00000264735,ENSG00000185269,ENSG00000185105
chr17	81966764	81967384	17:81966764-81967384	ENSG00000169696,ENSG00000264735,ENSG00000185269,ENSG00000185105
chr17	81967785	81968180	17:81967785-81968180	ENSG00000169696,ENSG00000264735,ENSG00000185269,ENSG00000185105
chr17	81977312	81978112	17:81977312-81978112	ENSG00000169689,ENSG00000169696,ENSG00000264735,ENSG00000185105
chr17	81991675	81991935	17:81991675-81991935	ENSG00000169696
chr17	82013029	82013630	17:82013029-82013630	ENSG00000169683,ENSG00000169689,ENSG00000169696,ENSG00000185105
chr17	82022597	82023701	17:82022597-82023701	ENSG00000266654,ENSG00000264569,ENSG00000279372,ENSG00000169738,ENSG00000169750,ENSG00000169683,ENSG00000169689,ENSG00000169696,ENSG00000185269,ENSG00000185105
chr17	82030561	82031923	17:82030561-82031923	ENSG00000265678,ENSG00000266654,ENSG00000264569,ENSG00000279372,ENSG00000169738,ENSG00000169750,ENSG00000169683,ENSG00000169689
chr17	82037182	82037882	17:82037182-82037882	ENSG00000169718,ENSG00000169710,ENSG00000266654,ENSG00000169727,ENSG00000169733,ENSG00000264569,ENSG00000279372,ENSG00000169738,ENSG00000169750,ENSG00000169683,ENSG00000169689
chr17	82051253	82052473	17:82051253-82052473	ENSG00000169718,ENSG00000169727,ENSG00000169733
chr17	82065322	82066057	17:82065322-82066057	ENSG00000169718,ENSG00000169710,ENSG00000169727,ENSG00000169733
chr17	82097802	82099157	17:82097802-82099157	ENSG00000169718,ENSG00000169710,ENSG00000176155,ENSG00000169727,ENSG00000169733
chr17	82106101	82106887	17:82106101-82106887	ENSG00000169710,ENSG00000176155,ENSG00000266654
chr17	82120247	82120525	17:82120247-82120525	ENSG00000169710,ENSG00000176155,ENSG00000266654
chr17	82153811	82154191	17:82153811-82154191	ENSG00000169710,ENSG00000176155,ENSG00000265678,ENSG00000266654,ENSG00000169727,ENSG00000169733,ENSG00000264569,ENSG00000279372,ENSG00000169738,ENSG00000169750,ENSG00000169683,ENSG00000169689
chr17	82200826	82201138	17:82200826-82201138	ENSG00000176155,ENSG00000266654,ENSG00000264548,ENSG00000141526
chr17	82205917	82206160	17:82205917-82206160	ENSG00000176155,ENSG00000264548
chr17	82212690	82213199	17:82212690-82213199	ENSG00000176155,ENSG00000264548,ENSG00000141526
chr17	82216294	82217072	17:82216294-82217072	ENSG00000176155,ENSG00000264548,ENSG00000141526
chr17	82228395	82229036	17:82228395-82229036	ENSG00000141526
chr17	82230969	82232188	17:82230969-82232188	ENSG00000141526,ENSG00000284574,ENSG00000275888
chr17	82236370	82236622	17:82236370-82236622	ENSG00000141526,ENSG00000284574,ENSG00000275888,ENSG00000280407
chr17	82241484	82242100	17:82241484-82242100	ENSG00000141526,ENSG00000284574,ENSG00000141551,ENSG00000275888,ENSG00000280407
chr17	82246902	82247269	17:82246902-82247269	ENSG00000141551,ENSG00000275888,ENSG00000280407
chr17	82257498	82257676	17:82257498-82257676	ENSG00000141551,ENSG00000275888,ENSG00000280407
chr17	82260180	82260491	17:82260180-82260491	ENSG00000141551,ENSG00000280407
chr17	82267610	82268234	17:82267610-82268234	ENSG00000141551,ENSG00000280407,ENSG00000287737
chr17	82272679	82272875	17:82272679-82272875	ENSG00000141551,ENSG00000287737
chr17	82273261	82273984	17:82273261-82273984	ENSG00000141551,ENSG00000287737,ENSG00000265692,ENSG00000260563
chr17	82283237	82283674	17:82283237-82283674	ENSG00000141551,ENSG00000287737,ENSG00000265692,ENSG00000260563
chr17	82292445	82293035	17:82292445-82293035	ENSG00000141551,ENSG00000287737,ENSG00000265692,ENSG00000260563
chr17	82297420	82298662	17:82297420-82298662	ENSG00000287737,ENSG00000265692,ENSG00000260563,ENSG00000141574
chr17	82303529	82303785	17:82303529-82303785	ENSG00000173762
chr17	82305996	82306288	17:82305996-82306288	ENSG00000173762,ENSG00000141574
chr17	82314531	82315094	17:82314531-82315094	ENSG00000173762,ENSG00000141574
chr17	82315783	82316010	17:82315783-82316010	ENSG00000173762
chr17	82334894	82335328	17:82334894-82335328	ENSG00000141574
chr17	82346902	82347126	17:82346902-82347126	ENSG00000262094
chr17	82351841	82352255	17:82351841-82352255	ENSG00000141574,ENSG00000182459,ENSG00000278964,ENSG00000181408,ENSG00000181396,ENSG00000201239,ENSG00000169660,ENSG00000279066
chr17	82358999	82359201	17:82358999-82359201	ENSG00000182459,ENSG00000278964,ENSG00000181408,ENSG00000279066
chr17	82371458	82371676	17:82371458-82371676	ENSG00000278964,ENSG00000181408,ENSG00000260011
chr17	82384172	82384363	17:82384172-82384363	ENSG00000278964,ENSG00000181408,ENSG00000260011
chr17	82387387	82387569	17:82387387-82387569	ENSG00000181408,ENSG00000260011,ENSG00000181396
chr17	82400422	82400604	17:82400422-82400604	ENSG00000278964,ENSG00000181396,ENSG00000264812,ENSG00000279066
chr17	82400930	82401272	17:82400930-82401272	ENSG00000278964,ENSG00000181408,ENSG00000260011,ENSG00000181396,ENSG00000264812,ENSG00000201239,ENSG00000279066
chr17	82407388	82407603	17:82407388-82407603	ENSG00000181396,ENSG00000264812,ENSG00000201239,ENSG00000169660,ENSG00000279066
chr17	82414623	82414958	17:82414623-82414958	ENSG00000181396,ENSG00000201239,ENSG00000169660,ENSG00000279066,ENSG00000262094
chr17	82418228	82418920	17:82418228-82418920	ENSG00000181396,ENSG00000201239,ENSG00000169660,ENSG00000279066,ENSG00000266445
chr17	82440515	82440832	17:82440515-82440832	ENSG00000169660,ENSG00000279066,ENSG00000178927
chr17	82449145	82449810	17:82449145-82449810	ENSG00000169660,ENSG00000279066,ENSG00000178927,ENSG00000287193
chr17	82450484	82451031	17:82450484-82451031	ENSG00000279066,ENSG00000178927,ENSG00000287193,ENSG00000265458,ENSG00000141562,ENSG00000279744
chr17	82458123	82459303	17:82458123-82459303	ENSG00000279066,ENSG00000178927,ENSG00000287193,ENSG00000265458,ENSG00000141562,ENSG00000279744,ENSG00000266236,ENSG00000266445
chr17	82494473	82495008	17:82494473-82495008	ENSG00000279066,ENSG00000141562,ENSG00000279744,ENSG00000266236,ENSG00000266445
chr17	82496943	82497617	17:82496943-82497617	ENSG00000266236,ENSG00000266445
chr17	82519166	82519954	17:82519166-82519954	ENSG00000279744,ENSG00000262652,ENSG00000265136,ENSG00000141568,ENSG00000266236,ENSG00000266445
chr17	82528909	82529268	17:82528909-82529268	ENSG00000279066,ENSG00000279744,ENSG00000262652,ENSG00000265136,ENSG00000141568,ENSG00000266236,ENSG00000266445
chr17	82534463	82534655	17:82534463-82534655	-
chr17	82536246	82536672	17:82536246-82536672	ENSG00000262652,ENSG00000265136,ENSG00000266236,ENSG00000266445
chr17	82548655	82548953	17:82548655-82548953	ENSG00000262652,ENSG00000265136,ENSG00000266236,ENSG00000266445
chr17	82551735	82552131	17:82551735-82552131	ENSG00000279066,ENSG00000141562,ENSG00000279744,ENSG00000262652,ENSG00000265136,ENSG00000141568,ENSG00000266236,ENSG00000266445
chr17	82586327	82586546	17:82586327-82586546	ENSG00000262147,ENSG00000262652,ENSG00000265136,ENSG00000141568
chr17	82591513	82591963	17:82591513-82591963	ENSG00000261845,ENSG00000262147,ENSG00000262652,ENSG00000265136,ENSG00000141568
chr17	82592821	82593357	17:82592821-82593357	ENSG00000261845,ENSG00000262147,ENSG00000262652,ENSG00000265136,ENSG00000141568
chr17	82604056	82604615	17:82604056-82604615	ENSG00000141580,ENSG00000261845,ENSG00000262652,ENSG00000265136,ENSG00000141568
chr17	82615702	82615920	17:82615702-82615920	ENSG00000141580
chr17	82623782	82624125	17:82623782-82624125	ENSG00000141580,ENSG00000262652,ENSG00000265136
chr17	82640087	82640386	17:82640087-82640386	ENSG00000279613,ENSG00000141580
chr17	82647725	82648660	17:82647725-82648660	ENSG00000262094,ENSG00000279613,ENSG00000141580
chr17	82668451	82668985	17:82668451-82668985	ENSG00000266107,ENSG00000141542
chr17	82698436	82699201	17:82698436-82699201	ENSG00000262410,ENSG00000167363,ENSG00000263321,ENSG00000141560,ENSG00000263063,ENSG00000141542
chr17	82716276	82717161	17:82716276-82717161	ENSG00000262410,ENSG00000167363,ENSG00000263321,ENSG00000141560,ENSG00000263063,ENSG00000141542
chr17	82735231	82735918	17:82735231-82735918	ENSG00000141556,ENSG00000262094,ENSG00000262410,ENSG00000167363,ENSG00000263321,ENSG00000141560,ENSG00000263063
chr17	82751312	82752611	17:82751312-82752611	ENSG00000141556,ENSG00000262410,ENSG00000167363
chr17	82775498	82775719	17:82775498-82775719	ENSG00000263098,ENSG00000262663
chr17	82781891	82782144	17:82781891-82782144	ENSG00000263098,ENSG00000141579,ENSG00000262663,ENSG00000262898,ENSG00000262094
chr17	82858817	82859039	17:82858817-82859039	ENSG00000141556,ENSG00000263098,ENSG00000141579
chr17	82860098	82860355	17:82860098-82860355	ENSG00000141556,ENSG00000263098,ENSG00000141579,ENSG00000262663
chr17	82863949	82864453	17:82863949-82864453	ENSG00000141556,ENSG00000263098,ENSG00000141579,ENSG00000262663
chr17	82876821	82877133	17:82876821-82877133	ENSG00000141556,ENSG00000263098,ENSG00000141579,ENSG00000262663,ENSG00000232938
chr17	82886005	82886385	17:82886005-82886385	ENSG00000141556,ENSG00000263098,ENSG00000141579,ENSG00000262663
chr17	82893111	82893462	17:82893111-82893462	ENSG00000141556,ENSG00000263098,ENSG00000141579,ENSG00000262663
chr17	82963114	82963428	17:82963114-82963428	ENSG00000262663,ENSG00000175711
chr17	82970238	82970597	17:82970238-82970597	ENSG00000262339
chr17	82978841	82979041	17:82978841-82979041	ENSG00000262339,ENSG00000262898
chr17	82985971	82986397	17:82985971-82986397	ENSG00000263098,ENSG00000141579,ENSG00000262663,ENSG00000175711,ENSG00000262339,ENSG00000279143,ENSG00000232938
chr17	83026476	83027181	17:83026476-83027181	ENSG00000263098,ENSG00000141579,ENSG00000262663,ENSG00000175711,ENSG00000279143,ENSG00000262898,ENSG00000262094
chr17	83051478	83052180	17:83051478-83052180	ENSG00000262663,ENSG00000175711,ENSG00000176845,ENSG00000279143,ENSG00000262094
chr17	83062465	83062999	17:83062465-83062999	ENSG00000175711,ENSG00000176845,ENSG00000279143,ENSG00000262898,ENSG00000232938
chr17	83079145	83080123	17:83079145-83080123	ENSG00000176845
chr17	83080731	83081067	17:83080731-83081067	ENSG00000176845
chr17	83089916	83090097	17:83089916-83090097	ENSG00000176845,ENSG00000274370,ENSG00000261888
chr17	83099645	83099827	17:83099645-83099827	ENSG00000176845,ENSG00000274370,ENSG00000261888
chr17	83103343	83103841	17:83103343-83103841	ENSG00000176845,ENSG00000274370,ENSG00000261888,ENSG00000279143,ENSG00000262898,ENSG00000262094
chr17	83117724	83117992	17:83117724-83117992	ENSG00000261888,ENSG00000279143,ENSG00000262898
chr17	83155335	83155751	17:83155335-83155751	ENSG00000279143,ENSG00000262898
chr17	83193023	83193491	17:83193023-83193491	ENSG00000279143,ENSG00000262898,ENSG00000232938
chr17	83199454	83200089	17:83199454-83200089	ENSG00000279143,ENSG00000262898,ENSG00000262094,ENSG00000232938
chr17	83200447	83200690	17:83200447-83200690	ENSG00000262094
chr17	83205316	83205993	17:83205316-83205993	ENSG00000263098,ENSG00000262663,ENSG00000175711,ENSG00000176845,ENSG00000279143,ENSG00000262898
chr17	83226363	83226642	17:83226363-83226642	ENSG00000141580
chr17	83229215	83229440	17:83229215-83229440	ENSG00000141580
chr18	10000	10629	18:10000-10629	-
chr18	63632	64110	18:63632-64110	-
chr18	96284	97419	18:96284-97419	ENSG00000277521,ENSG00000263006,ENSG00000274446,ENSG00000262081,ENSG00000282965,ENSG00000173213,ENSG00000262181
chr18	107885	109401	18:107885-109401	-
chr18	109726	110741	18:109726-110741	-
chr18	158207	159212	18:158207-159212	ENSG00000101557,ENSG00000277521,ENSG00000263006,ENSG00000282965,ENSG00000173213,ENSG00000262181,ENSG00000263305,ENSG00000262352
chr18	267561	268261	18:267561-268261	ENSG00000263884,ENSG00000079134,ENSG00000277521
chr18	322533	322894	18:322533-322894	ENSG00000264514,ENSG00000173213,ENSG00000262181,ENSG00000158270,ENSG00000177143,ENSG00000222174,ENSG00000266251,ENSG00000199197,ENSG00000265417
chr18	336705	337054	18:336705-337054	ENSG00000177143
chr18	374688	374879	18:374688-374879	ENSG00000177143
chr18	379815	380244	18:379815-380244	ENSG00000173213,ENSG00000262181
chr18	417208	417849	18:417208-417849	ENSG00000265477
chr18	452864	453269	18:452864-453269	ENSG00000173213,ENSG00000262181
chr18	457265	457492	18:457265-457492	ENSG00000263305,ENSG00000262352,ENSG00000177143
chr18	463963	464706	18:463963-464706	ENSG00000177143,ENSG00000222174,ENSG00000263505,ENSG00000266251,ENSG00000199197,ENSG00000263396
chr18	471163	471404	18:471163-471404	ENSG00000173213,ENSG00000262181,ENSG00000177143,ENSG00000222174,ENSG00000266251
chr18	484818	485271	18:484818-485271	ENSG00000177143,ENSG00000222174,ENSG00000263396
chr18	500299	501093	18:500299-501093	ENSG00000173213,ENSG00000262181,ENSG00000158270,ENSG00000177143,ENSG00000222174
chr18	518761	519391	18:518761-519391	ENSG00000173213,ENSG00000262181,ENSG00000158270,ENSG00000264265,ENSG00000177143,ENSG00000222174,ENSG00000263505,ENSG00000265417,ENSG00000264189
chr18	596550	597216	18:596550-597216	ENSG00000177143,ENSG00000222174,ENSG00000079101
chr18	602492	602872	18:602492-602872	ENSG00000177143,ENSG00000222174,ENSG00000079101
chr18	618031	618413	18:618031-618413	ENSG00000177143,ENSG00000222174,ENSG00000079101,ENSG00000288533
chr18	629762	629982	18:629762-629982	ENSG00000079101,ENSG00000288533
chr18	650431	650838	18:650431-650838	ENSG00000176912,ENSG00000266456,ENSG00000263727,ENSG00000176890
chr18	657251	658706	18:657251-658706	ENSG00000176912,ENSG00000266456,ENSG00000263727,ENSG00000176890
chr18	682063	682401	18:682063-682401	ENSG00000132199
chr18	702903	703220	18:702903-703220	ENSG00000132199,ENSG00000265490
chr18	712358	713040	18:712358-713040	ENSG00000132199,ENSG00000265490
chr18	741924	742328	18:741924-742328	ENSG00000173213,ENSG00000262181,ENSG00000176105,ENSG00000266171,ENSG00000264339,ENSG00000264635,ENSG00000273355,ENSG00000266575
chr18	785363	785635	18:785363-785635	ENSG00000176105,ENSG00000206687,ENSG00000273355
chr18	801258	801459	18:801258-801459	ENSG00000176105,ENSG00000206687,ENSG00000273355
chr18	811884	813568	18:811884-813568	ENSG00000176105,ENSG00000206687,ENSG00000273355
chr18	830320	830661	18:830320-830661	ENSG00000288533,ENSG00000176105,ENSG00000266171,ENSG00000264339,ENSG00000264635,ENSG00000273355,ENSG00000266575
chr18	839432	839777	18:839432-839777	ENSG00000288533,ENSG00000176105,ENSG00000264179,ENSG00000259837,ENSG00000266171,ENSG00000264339,ENSG00000264635,ENSG00000273355,ENSG00000266575
chr18	864924	865105	18:864924-865105	ENSG00000173213,ENSG00000262181,ENSG00000264179,ENSG00000265671,ENSG00000265179,ENSG00000141433,ENSG00000259837,ENSG00000272461,ENSG00000263551,ENSG00000263505,ENSG00000266251,ENSG00000132204,ENSG00000199197,ENSG00000263396,ENSG00000265417,ENSG00000266602,ENSG00000264080,ENSG00000263745,ENSG00000264189,ENSG00000286975
chr18	873938	874236	18:873938-874236	ENSG00000264179,ENSG00000265671,ENSG00000265179,ENSG00000141433,ENSG00000259837,ENSG00000272461,ENSG00000263551,ENSG00000263505,ENSG00000266251,ENSG00000132204,ENSG00000199197,ENSG00000263396,ENSG00000265417,ENSG00000266602,ENSG00000264080,ENSG00000263745,ENSG00000264189,ENSG00000286975
chr18	911001	911229	18:911001-911229	ENSG00000265671,ENSG00000265179,ENSG00000141433,ENSG00000259837,ENSG00000263551,ENSG00000263505,ENSG00000266251,ENSG00000263396
chr18	961779	962001	18:961779-962001	ENSG00000259837,ENSG00000272461,ENSG00000263551,ENSG00000263505,ENSG00000266251,ENSG00000132204,ENSG00000199197,ENSG00000263396,ENSG00000265417,ENSG00000264189
chr18	1464444	1464907	18:1464444-1464907	ENSG00000263551,ENSG00000263505,ENSG00000266251,ENSG00000132204,ENSG00000199197,ENSG00000263396,ENSG00000265417,ENSG00000266602,ENSG00000264080,ENSG00000263745,ENSG00000264189
chr18	1578645	1578864	18:1578645-1578864	ENSG00000263505,ENSG00000266251,ENSG00000132204,ENSG00000199197,ENSG00000263396,ENSG00000265417,ENSG00000266602,ENSG00000264080,ENSG00000263745,ENSG00000264189,ENSG00000286975
chr18	1664002	1664356	18:1664002-1664356	ENSG00000263505,ENSG00000266251,ENSG00000132204,ENSG00000199197,ENSG00000263396,ENSG00000265417,ENSG00000266602,ENSG00000266450,ENSG00000264080,ENSG00000263745,ENSG00000264189
chr18	2547446	2547851	18:2547446-2547851	ENSG00000264080,ENSG00000263745,ENSG00000264189,ENSG00000286975,ENSG00000101574,ENSG00000238575,ENSG00000266783
chr18	2570944	2571730	18:2570944-2571730	ENSG00000263745,ENSG00000286975,ENSG00000101574,ENSG00000238575,ENSG00000266783,ENSG00000264150,ENSG00000266405,ENSG00000101596,ENSG00000080986,ENSG00000235422,ENSG00000202224
chr18	2605492	2605935	18:2605492-2605935	ENSG00000263745,ENSG00000286975,ENSG00000238575,ENSG00000266783,ENSG00000080986,ENSG00000235422,ENSG00000202224
chr18	2636536	2636973	18:2636536-2636973	ENSG00000263745,ENSG00000264189,ENSG00000286975,ENSG00000101574,ENSG00000238575,ENSG00000266783,ENSG00000200875,ENSG00000266405,ENSG00000101596,ENSG00000080986,ENSG00000235422,ENSG00000202224
chr18	2637210	2637524	18:2637210-2637524	ENSG00000286975,ENSG00000200875,ENSG00000266405,ENSG00000101596,ENSG00000235422,ENSG00000202224
chr18	2641771	2642007	18:2641771-2642007	ENSG00000200875,ENSG00000266405,ENSG00000101596,ENSG00000235422,ENSG00000202224
chr18	2655065	2656118	18:2655065-2656118	ENSG00000101574,ENSG00000238575,ENSG00000266783,ENSG00000200875,ENSG00000266405,ENSG00000101596,ENSG00000080986,ENSG00000235422,ENSG00000202224
chr18	2656386	2656581	18:2656386-2656581	ENSG00000266405,ENSG00000101596,ENSG00000235422
chr18	2776676	2776886	18:2776676-2776886	ENSG00000101596,ENSG00000266049,ENSG00000207034
chr18	2846268	2847855	18:2846268-2847855	-
chr18	2854138	2854465	18:2854138-2854465	-
chr18	2883380	2883804	18:2883380-2883804	ENSG00000266049,ENSG00000272625
chr18	2888032	2888470	18:2888032-2888470	ENSG00000266049,ENSG00000272625
chr18	2898180	2898619	18:2898180-2898619	ENSG00000266049,ENSG00000132205,ENSG00000272625
chr18	2906108	2907269	18:2906108-2907269	ENSG00000266049,ENSG00000132205,ENSG00000272625,ENSG00000252353
chr18	2932333	2932578	18:2932333-2932578	ENSG00000272625,ENSG00000263606,ENSG00000265907,ENSG00000272688
chr18	2948221	2948432	18:2948221-2948432	ENSG00000272625,ENSG00000263606,ENSG00000265907
chr18	2960294	2960562	18:2960294-2960562	ENSG00000263606,ENSG00000265907,ENSG00000266397
chr18	2972162	2972600	18:2972162-2972600	ENSG00000101577,ENSG00000263606,ENSG00000265907,ENSG00000266397
chr18	2980080	2980437	18:2980080-2980437	ENSG00000101577,ENSG00000263606,ENSG00000265907,ENSG00000266397,ENSG00000264186
chr18	2982856	2983167	18:2982856-2983167	ENSG00000101577,ENSG00000263606,ENSG00000265907,ENSG00000266397
chr18	2994643	2995035	18:2994643-2995035	ENSG00000266049,ENSG00000101577,ENSG00000272625,ENSG00000263606,ENSG00000265907,ENSG00000266397,ENSG00000264186,ENSG00000252353
chr18	3012644	3013562	18:3012644-3013562	ENSG00000101577,ENSG00000277447,ENSG00000252258,ENSG00000252353
chr18	3016661	3016865	18:3016661-3016865	ENSG00000101577,ENSG00000277447,ENSG00000252258,ENSG00000252353
chr18	3029395	3029844	18:3029395-3029844	ENSG00000277447,ENSG00000252258
chr18	3045205	3045698	18:3045205-3045698	ENSG00000277447,ENSG00000252258,ENSG00000252353
chr18	3062933	3063196	18:3062933-3063196	ENSG00000272625,ENSG00000252353
chr18	3120314	3120714	18:3120314-3120714	ENSG00000266049,ENSG00000272625,ENSG00000101605,ENSG00000252353,ENSG00000265399
chr18	3129224	3129777	18:3129224-3129777	ENSG00000266049,ENSG00000272625,ENSG00000101605,ENSG00000252353,ENSG00000265399,ENSG00000272688,ENSG00000101608
chr18	3177891	3178283	18:3177891-3178283	ENSG00000264189,ENSG00000286975,ENSG00000266049,ENSG00000272625,ENSG00000101605,ENSG00000252353,ENSG00000265399,ENSG00000272688,ENSG00000101608
chr18	3213324	3213963	18:3213324-3213963	ENSG00000101605,ENSG00000252353,ENSG00000265399,ENSG00000272688
chr18	3245970	3246332	18:3245970-3246332	ENSG00000272688,ENSG00000101608,ENSG00000264235,ENSG00000118680
chr18	3247196	3248102	18:3247196-3248102	ENSG00000272688,ENSG00000101608,ENSG00000264235,ENSG00000118680
chr18	3261455	3262728	18:3261455-3262728	ENSG00000272688,ENSG00000101608,ENSG00000264235,ENSG00000118680
chr18	3279331	3279551	18:3279331-3279551	ENSG00000266578,ENSG00000265243
chr18	3281535	3281722	18:3281535-3281722	ENSG00000266578,ENSG00000259256,ENSG00000240364,ENSG00000265243,ENSG00000243720,ENSG00000177426,ENSG00000263460,ENSG00000266835,ENSG00000241223
chr18	3296978	3297667	18:3296978-3297667	ENSG00000266578,ENSG00000259256,ENSG00000240364,ENSG00000265243,ENSG00000243720,ENSG00000177426,ENSG00000263460,ENSG00000266835,ENSG00000241223,ENSG00000261520
chr18	3447983	3448673	18:3447983-3448673	ENSG00000259256,ENSG00000240364,ENSG00000265243,ENSG00000243720,ENSG00000177426,ENSG00000263460,ENSG00000266835,ENSG00000177337
chr18	3449256	3449524	18:3449256-3449524	ENSG00000259256,ENSG00000240364,ENSG00000265243,ENSG00000243720,ENSG00000177426,ENSG00000263460
chr18	3493943	3494204	18:3493943-3494204	ENSG00000259256,ENSG00000240364,ENSG00000265243,ENSG00000243720,ENSG00000263460,ENSG00000266835,ENSG00000241223
chr18	3499001	3499885	18:3499001-3499885	ENSG00000259256,ENSG00000240364,ENSG00000265243,ENSG00000243720,ENSG00000177426,ENSG00000263460,ENSG00000266835,ENSG00000241223,ENSG00000266373
chr18	3512021	3512430	18:3512021-3512430	ENSG00000259256,ENSG00000240364,ENSG00000265243,ENSG00000243720,ENSG00000263460,ENSG00000266835,ENSG00000241223
chr18	3525932	3526960	18:3525932-3526960	ENSG00000259256,ENSG00000240364,ENSG00000265243,ENSG00000243720,ENSG00000263460,ENSG00000266835,ENSG00000241223
chr18	3585776	3586062	18:3585776-3586062	ENSG00000259256,ENSG00000240364,ENSG00000265243,ENSG00000243720,ENSG00000263460,ENSG00000266835,ENSG00000241223,ENSG00000266373,ENSG00000177337
chr18	3593528	3594230	18:3593528-3594230	ENSG00000259256,ENSG00000240364,ENSG00000265243,ENSG00000243720,ENSG00000177426,ENSG00000266835,ENSG00000241223,ENSG00000266373,ENSG00000177337,ENSG00000262001
chr18	3602651	3603220	18:3602651-3603220	ENSG00000177337,ENSG00000262001
chr18	3603644	3603852	18:3603644-3603852	ENSG00000177337,ENSG00000262001
chr18	3604700	3604983	18:3604700-3604983	ENSG00000177337,ENSG00000262001
chr18	3624160	3624560	18:3624160-3624560	ENSG00000262001
chr18	3624881	3625101	18:3624881-3625101	ENSG00000265243,ENSG00000243720,ENSG00000263460,ENSG00000266835,ENSG00000262001
chr18	3652815	3653143	18:3652815-3653143	ENSG00000259256,ENSG00000240364,ENSG00000265243,ENSG00000243720,ENSG00000263460,ENSG00000266835,ENSG00000241223,ENSG00000266401
chr18	3660696	3660995	18:3660696-3660995	ENSG00000240364,ENSG00000243720,ENSG00000263460,ENSG00000266401
chr18	3699686	3700423	18:3699686-3700423	ENSG00000259256,ENSG00000240364,ENSG00000265243,ENSG00000243720,ENSG00000263460,ENSG00000263724,ENSG00000275518,ENSG00000207278,ENSG00000261520
chr18	3709310	3709508	18:3709310-3709508	ENSG00000263724,ENSG00000275518
chr18	3722215	3722565	18:3722215-3722565	ENSG00000170579,ENSG00000263724,ENSG00000275518,ENSG00000207278
chr18	3726412	3726700	18:3726412-3726700	ENSG00000170579,ENSG00000263724,ENSG00000275518,ENSG00000207278
chr18	3771216	3771876	18:3771216-3771876	ENSG00000170579,ENSG00000266513,ENSG00000263724,ENSG00000275518,ENSG00000207278,ENSG00000263878,ENSG00000261520
chr18	3790743	3791085	18:3790743-3791085	ENSG00000263724,ENSG00000275518,ENSG00000207278,ENSG00000261520
chr18	3794551	3794961	18:3794551-3794961	ENSG00000263724,ENSG00000275518,ENSG00000207278,ENSG00000261520
chr18	3916186	3916499	18:3916186-3916499	ENSG00000263724,ENSG00000275518,ENSG00000207278,ENSG00000261520
chr18	3983327	3983823	18:3983327-3983823	ENSG00000263724,ENSG00000275518,ENSG00000207278,ENSG00000263878,ENSG00000250933
chr18	3993902	3994291	18:3993902-3994291	ENSG00000263724,ENSG00000275518,ENSG00000207278,ENSG00000263878,ENSG00000250933
chr18	4454890	4455588	18:4454890-4455588	ENSG00000170579,ENSG00000261520,ENSG00000265545,ENSG00000264246
chr18	5004418	5004681	18:5004418-5004681	ENSG00000261520,ENSG00000264775,ENSG00000265514,ENSG00000266268
chr18	5058829	5059243	18:5058829-5059243	ENSG00000261520,ENSG00000265514,ENSG00000215368,ENSG00000266288,ENSG00000272380,ENSG00000261738,ENSG00000264246
chr18	5166614	5167132	18:5166614-5167132	ENSG00000261520,ENSG00000265514,ENSG00000215368,ENSG00000231824,ENSG00000266153,ENSG00000285575,ENSG00000266288,ENSG00000272380,ENSG00000261738
chr18	5197039	5197333	18:5197039-5197333	ENSG00000265514,ENSG00000215368,ENSG00000231824,ENSG00000266153,ENSG00000285575,ENSG00000266288
chr18	5237571	5238564	18:5237571-5238564	ENSG00000265091,ENSG00000264575,ENSG00000263753,ENSG00000265188,ENSG00000198081,ENSG00000266288
chr18	5294761	5297039	18:5294761-5297039	ENSG00000265091,ENSG00000264575,ENSG00000263753,ENSG00000198081,ENSG00000266288
chr18	5310150	5310410	18:5310150-5310410	ENSG00000198081,ENSG00000264254,ENSG00000266288
chr18	5318296	5318584	18:5318296-5318584	ENSG00000198081,ENSG00000264254,ENSG00000266288
chr18	5456673	5456915	18:5456673-5456915	ENSG00000266288,ENSG00000265316,ENSG00000264000,ENSG00000272380,ENSG00000261738
chr18	5457156	5457343	18:5457156-5457343	ENSG00000266288,ENSG00000265316,ENSG00000264000,ENSG00000272380
chr18	5466261	5466492	18:5466261-5466492	ENSG00000266288,ENSG00000082397,ENSG00000265316,ENSG00000264000
chr18	5475274	5475758	18:5475274-5475758	ENSG00000215368,ENSG00000266288,ENSG00000082397,ENSG00000265316,ENSG00000264000,ENSG00000272380,ENSG00000261738
chr18	5511652	5511882	18:5511652-5511882	ENSG00000266288,ENSG00000082397,ENSG00000264000,ENSG00000261738
chr18	5542835	5544254	18:5542835-5544254	ENSG00000082397,ENSG00000264000
chr18	5628557	5629303	18:5628557-5629303	ENSG00000082397,ENSG00000264000,ENSG00000272380,ENSG00000261738
chr18	5630035	5630809	18:5630035-5630809	ENSG00000266288,ENSG00000082397,ENSG00000264000,ENSG00000272380,ENSG00000261738
chr18	5639257	5639507	18:5639257-5639507	ENSG00000082397,ENSG00000264000,ENSG00000272380,ENSG00000261738
chr18	5890470	5891180	18:5890470-5891180	ENSG00000199272,ENSG00000283532,ENSG00000265487,ENSG00000266846,ENSG00000264449,ENSG00000206432,ENSG00000272380,ENSG00000261738,ENSG00000265944,ENSG00000263797
chr18	5894941	5896035	18:5894941-5896035	ENSG00000265487,ENSG00000266846,ENSG00000264449,ENSG00000206432,ENSG00000272380
chr18	6022181	6022476	18:6022181-6022476	ENSG00000199272,ENSG00000283532,ENSG00000200637,ENSG00000265487,ENSG00000266846,ENSG00000272380,ENSG00000261738,ENSG00000265174
chr18	6056189	6056660	18:6056189-6056660	ENSG00000235552,ENSG00000199272,ENSG00000279885,ENSG00000283532,ENSG00000265487,ENSG00000272380,ENSG00000261738,ENSG00000265944,ENSG00000265174,ENSG00000243591,ENSG00000261627,ENSG00000263797
chr18	6255173	6255621	18:6255173-6255621	ENSG00000235552,ENSG00000199272,ENSG00000279885,ENSG00000283532,ENSG00000264707,ENSG00000265487,ENSG00000272380,ENSG00000265944,ENSG00000265174,ENSG00000243591,ENSG00000261627,ENSG00000263797
chr18	6256439	6256833	18:6256439-6256833	ENSG00000235552,ENSG00000199272,ENSG00000279885,ENSG00000283532,ENSG00000264707,ENSG00000265487,ENSG00000265944,ENSG00000265174
chr18	6294276	6294829	18:6294276-6294829	ENSG00000266288,ENSG00000264000,ENSG00000235552,ENSG00000199272,ENSG00000279885,ENSG00000283532,ENSG00000265487,ENSG00000272380,ENSG00000261738,ENSG00000265944,ENSG00000265174,ENSG00000243591,ENSG00000261627,ENSG00000287834,ENSG00000263797
chr18	6413923	6415065	18:6413923-6415065	ENSG00000235552,ENSG00000199272,ENSG00000279885,ENSG00000283532,ENSG00000265487,ENSG00000154655,ENSG00000265944,ENSG00000265174,ENSG00000243591,ENSG00000263797
chr18	6482522	6482974	18:6482522-6482974	ENSG00000235552,ENSG00000199272,ENSG00000279885,ENSG00000283532,ENSG00000265487,ENSG00000272380,ENSG00000261738,ENSG00000266065,ENSG00000265944,ENSG00000265174,ENSG00000243591,ENSG00000261627,ENSG00000287834,ENSG00000263797
chr18	6729574	6730140	18:6729574-6730140	ENSG00000272380,ENSG00000261738,ENSG00000265944,ENSG00000265174,ENSG00000243591,ENSG00000261627,ENSG00000279479,ENSG00000266441,ENSG00000088756,ENSG00000287834,ENSG00000263797
chr18	6938179	6938407	18:6938179-6938407	ENSG00000265174,ENSG00000243591,ENSG00000261627,ENSG00000287834,ENSG00000263797,ENSG00000265933,ENSG00000264127,ENSG00000251897,ENSG00000265069,ENSG00000264475
chr18	6997950	6998179	18:6997950-6998179	ENSG00000265174,ENSG00000243591,ENSG00000261627,ENSG00000263797,ENSG00000265933,ENSG00000264127,ENSG00000101680,ENSG00000265069,ENSG00000264475,ENSG00000263716
chr18	7038380	7038850	18:7038380-7038850	ENSG00000265174,ENSG00000243591,ENSG00000261627,ENSG00000287834,ENSG00000263797,ENSG00000265933,ENSG00000264127,ENSG00000101680,ENSG00000265069,ENSG00000264475,ENSG00000263716
chr18	7117371	7117922	18:7117371-7117922	ENSG00000263797,ENSG00000101680,ENSG00000264475,ENSG00000263716
chr18	7193848	7194145	18:7193848-7194145	ENSG00000265174,ENSG00000243591,ENSG00000261627,ENSG00000287834,ENSG00000263797,ENSG00000265933,ENSG00000264127,ENSG00000265069,ENSG00000264475,ENSG00000263716,ENSG00000206422,ENSG00000286649,ENSG00000273368,ENSG00000265413,ENSG00000266613
chr18	7272409	7272875	18:7272409-7272875	ENSG00000206422,ENSG00000212626,ENSG00000266767,ENSG00000199856,ENSG00000286649,ENSG00000273368,ENSG00000265413,ENSG00000263970,ENSG00000266613,ENSG00000242985
chr18	7273366	7273869	18:7273366-7273869	ENSG00000206422,ENSG00000212626,ENSG00000266767,ENSG00000199856,ENSG00000286649,ENSG00000273368,ENSG00000265413,ENSG00000263970,ENSG00000266613,ENSG00000242985,ENSG00000229442
chr18	7290927	7291215	18:7290927-7291215	ENSG00000206422,ENSG00000212626,ENSG00000273368
chr18	7370700	7371190	18:7370700-7371190	ENSG00000287834,ENSG00000206422,ENSG00000212626,ENSG00000266767,ENSG00000199856,ENSG00000286649,ENSG00000273368,ENSG00000265413,ENSG00000263970,ENSG00000266613
chr18	7414897	7415284	18:7414897-7415284	ENSG00000206422,ENSG00000212626,ENSG00000286649,ENSG00000273368,ENSG00000265413
chr18	7436226	7436422	18:7436226-7436422	ENSG00000273368
chr18	7468838	7469120	18:7468838-7469120	ENSG00000206422,ENSG00000212626,ENSG00000286126,ENSG00000266767,ENSG00000199856,ENSG00000286649,ENSG00000273368,ENSG00000265413,ENSG00000263970,ENSG00000266613
chr18	7566648	7567619	18:7566648-7567619	ENSG00000206422,ENSG00000173482,ENSG00000266767,ENSG00000264596,ENSG00000199856,ENSG00000286627,ENSG00000286649,ENSG00000273368,ENSG00000265413,ENSG00000263970,ENSG00000266613
chr18	7568023	7568714	18:7568023-7568714	ENSG00000206422,ENSG00000173482,ENSG00000266767,ENSG00000199856,ENSG00000286649,ENSG00000273368
chr18	7822596	7822880	18:7822596-7822880	ENSG00000266767,ENSG00000264596,ENSG00000199856,ENSG00000286627,ENSG00000286649,ENSG00000273368,ENSG00000266613
chr18	8052267	8052540	18:8052267-8052540	ENSG00000173482,ENSG00000266767,ENSG00000199856,ENSG00000286627,ENSG00000286649,ENSG00000273368,ENSG00000265413,ENSG00000263970,ENSG00000266613
chr18	8367340	8367634	18:8367340-8367634	ENSG00000173482,ENSG00000199856,ENSG00000286649,ENSG00000273368,ENSG00000266149,ENSG00000265413,ENSG00000263970,ENSG00000266613,ENSG00000242985,ENSG00000229442
chr18	8455748	8456032	18:8455748-8456032	ENSG00000286649,ENSG00000273368,ENSG00000265413,ENSG00000263970,ENSG00000266613,ENSG00000242985,ENSG00000229442
chr18	8525598	8526142	18:8525598-8526142	ENSG00000286649,ENSG00000273368,ENSG00000265413,ENSG00000263970,ENSG00000266613,ENSG00000242985,ENSG00000229442,ENSG00000225212
chr18	8601149	8601534	18:8601149-8601534	ENSG00000242985,ENSG00000229442,ENSG00000225212,ENSG00000206418,ENSG00000266708
chr18	8609065	8609894	18:8609065-8609894	ENSG00000273368,ENSG00000265413,ENSG00000263970,ENSG00000266613,ENSG00000242985,ENSG00000229442,ENSG00000225212,ENSG00000206418,ENSG00000266708,ENSG00000263935,ENSG00000286765,ENSG00000200883
chr18	8615371	8615767	18:8615371-8615767	ENSG00000229442,ENSG00000225212,ENSG00000206418,ENSG00000266708,ENSG00000263935
chr18	8623655	8623991	18:8623655-8623991	ENSG00000229442,ENSG00000225212,ENSG00000206418,ENSG00000266708,ENSG00000263935
chr18	8661773	8662020	18:8661773-8662020	ENSG00000266708,ENSG00000263935,ENSG00000286765
chr18	8704597	8705899	18:8704597-8705899	ENSG00000263935,ENSG00000265962,ENSG00000168502,ENSG00000252319,ENSG00000287719,ENSG00000286765
chr18	8706425	8706640	18:8706425-8706640	ENSG00000263935,ENSG00000265962,ENSG00000168502,ENSG00000252319
chr18	8730340	8730845	18:8730340-8730845	ENSG00000266708,ENSG00000263935,ENSG00000265962,ENSG00000168502,ENSG00000252319,ENSG00000287719,ENSG00000286765
chr18	8755611	8755807	18:8755611-8755807	ENSG00000263935,ENSG00000252319
chr18	8786417	8786931	18:8786417-8786931	ENSG00000263935,ENSG00000168502,ENSG00000252319,ENSG00000272788,ENSG00000287719,ENSG00000286765
chr18	8795971	8796277	18:8795971-8796277	ENSG00000263935,ENSG00000168502,ENSG00000272788,ENSG00000287719,ENSG00000286765
chr18	8835761	8836037	18:8835761-8836037	ENSG00000263935,ENSG00000168502,ENSG00000287719,ENSG00000286765
chr18	8938811	8939193	18:8938811-8939193	ENSG00000263935,ENSG00000287719,ENSG00000286765
chr18	9009064	9009391	18:9009064-9009391	ENSG00000263935,ENSG00000286765
chr18	9016969	9017768	18:9016969-9017768	ENSG00000266708,ENSG00000263935,ENSG00000287719,ENSG00000286765,ENSG00000242058,ENSG00000200883,ENSG00000207092,ENSG00000273284
chr18	9069672	9069992	18:9069672-9069992	ENSG00000200883,ENSG00000207092,ENSG00000273284
chr18	9073712	9074069	18:9073712-9074069	ENSG00000265257,ENSG00000266053,ENSG00000101745,ENSG00000200883,ENSG00000207092,ENSG00000273284,ENSG00000266805,ENSG00000251994
chr18	9083697	9084078	18:9083697-9084078	-
chr18	9095379	9095582	18:9095379-9095582	ENSG00000178127,ENSG00000265257
chr18	9102262	9103101	18:9102262-9103101	ENSG00000178127,ENSG00000265257,ENSG00000263847,ENSG00000266053,ENSG00000101745
chr18	9117171	9117571	18:9117171-9117571	ENSG00000178127,ENSG00000265257,ENSG00000263847,ENSG00000266053,ENSG00000101745
chr18	9118367	9118734	18:9118367-9118734	ENSG00000178127,ENSG00000265257,ENSG00000263847,ENSG00000266053,ENSG00000101745
chr18	9136164	9137758	18:9136164-9137758	ENSG00000178127,ENSG00000265257,ENSG00000263847,ENSG00000266053,ENSG00000101745,ENSG00000200883,ENSG00000207092,ENSG00000273284
chr18	9147610	9148219	18:9147610-9148219	ENSG00000266053,ENSG00000101745,ENSG00000200883,ENSG00000207092,ENSG00000273284
chr18	9174460	9174685	18:9174460-9174685	ENSG00000101745,ENSG00000200883,ENSG00000207092,ENSG00000273284
chr18	9185083	9185338	18:9185083-9185338	ENSG00000101745,ENSG00000200883,ENSG00000207092,ENSG00000273284
chr18	9334062	9335337	18:9334062-9335337	ENSG00000200883,ENSG00000207092,ENSG00000273284,ENSG00000264964,ENSG00000128791,ENSG00000287509,ENSG00000266805
chr18	9337969	9338155	18:9337969-9338155	ENSG00000200883,ENSG00000207092,ENSG00000273284,ENSG00000264964,ENSG00000128791,ENSG00000287509
chr18	9404324	9405048	18:9404324-9405048	ENSG00000200883,ENSG00000207092,ENSG00000273284,ENSG00000287509,ENSG00000273335,ENSG00000266805,ENSG00000266541
chr18	9433691	9434598	18:9433691-9434598	ENSG00000200883,ENSG00000207092,ENSG00000273284,ENSG00000266805
chr18	9474932	9476174	18:9474932-9476174	ENSG00000200883,ENSG00000207092,ENSG00000273284,ENSG00000273335,ENSG00000017797,ENSG00000266805,ENSG00000251994,ENSG00000266541
chr18	9516389	9516698	18:9516389-9516698	ENSG00000200883,ENSG00000207092,ENSG00000273284,ENSG00000266805,ENSG00000251994,ENSG00000266541
chr18	9613958	9615198	18:9613958-9615198	ENSG00000154845,ENSG00000266541,ENSG00000263627,ENSG00000212572,ENSG00000285594
chr18	9673200	9673760	18:9673200-9673760	ENSG00000154845,ENSG00000266541,ENSG00000263627,ENSG00000212572,ENSG00000285594,ENSG00000264644
chr18	9684809	9685017	18:9684809-9685017	ENSG00000266541,ENSG00000263627,ENSG00000212572,ENSG00000285594,ENSG00000264644
chr18	9700598	9700828	18:9700598-9700828	ENSG00000266541,ENSG00000285594,ENSG00000168461
chr18	9707894	9708553	18:9707894-9708553	ENSG00000266541,ENSG00000263627,ENSG00000212572,ENSG00000285594,ENSG00000168461
chr18	9711609	9711800	18:9711609-9711800	ENSG00000168461
chr18	9735365	9735651	18:9735365-9735651	ENSG00000266541,ENSG00000285594,ENSG00000266891,ENSG00000266127
chr18	9755737	9756078	18:9755737-9756078	ENSG00000266541,ENSG00000285594,ENSG00000266891,ENSG00000266127
chr18	9758890	9759177	18:9758890-9759177	ENSG00000266127
chr18	9771282	9771869	18:9771282-9771869	ENSG00000154845,ENSG00000266541,ENSG00000168461,ENSG00000266127
chr18	9803467	9803708	18:9803467-9803708	ENSG00000266541,ENSG00000168461,ENSG00000266127,ENSG00000223138
chr18	9804274	9804510	18:9804274-9804510	ENSG00000168461,ENSG00000266127
chr18	9825608	9825968	18:9825608-9825968	ENSG00000266541,ENSG00000168461,ENSG00000266127,ENSG00000242651,ENSG00000285653,ENSG00000252680,ENSG00000168454,ENSG00000223138
chr18	9828327	9828530	18:9828327-9828530	ENSG00000266127,ENSG00000242651,ENSG00000285653,ENSG00000252680,ENSG00000223138
chr18	9849486	9849766	18:9849486-9849766	ENSG00000168461,ENSG00000266127,ENSG00000285653,ENSG00000252680,ENSG00000168454,ENSG00000223138
chr18	9868484	9868788	18:9868484-9868788	ENSG00000265564,ENSG00000168454,ENSG00000223138
chr18	9869374	9869577	18:9869374-9869577	ENSG00000265564,ENSG00000168454,ENSG00000223138
chr18	9877048	9877436	18:9877048-9877436	ENSG00000265564,ENSG00000168454,ENSG00000272799,ENSG00000101558,ENSG00000223138
chr18	9913515	9915279	18:9913515-9915279	ENSG00000168454,ENSG00000272799,ENSG00000101558,ENSG00000223138
chr18	9952921	9953413	18:9952921-9953413	ENSG00000266541,ENSG00000101558,ENSG00000223138
chr18	9961065	9961478	18:9961065-9961478	ENSG00000266541,ENSG00000285594,ENSG00000266127,ENSG00000101558,ENSG00000223138,ENSG00000266102
chr18	9971423	9971616	18:9971423-9971616	ENSG00000266102
chr18	10006374	10006832	18:10006374-10006832	ENSG00000287065,ENSG00000264876,ENSG00000266102,ENSG00000286499
chr18	10032331	10032929	18:10032331-10032929	ENSG00000287065,ENSG00000264876,ENSG00000266102,ENSG00000286499,ENSG00000260913
chr18	10057788	10058025	18:10057788-10058025	ENSG00000287065,ENSG00000264876,ENSG00000266102,ENSG00000286499
chr18	10131383	10131576	18:10131383-10131576	ENSG00000265554
chr18	10132028	10132321	18:10132028-10132321	ENSG00000265554,ENSG00000287065,ENSG00000264876,ENSG00000266102,ENSG00000286499
chr18	10213633	10213829	18:10213633-10213829	ENSG00000287065,ENSG00000264876,ENSG00000266102,ENSG00000286499
chr18	10265627	10265829	18:10265627-10265829	ENSG00000287065,ENSG00000264876,ENSG00000266102,ENSG00000286499,ENSG00000260913,ENSG00000264843
chr18	10401443	10401805	18:10401443-10401805	ENSG00000287065,ENSG00000264876,ENSG00000266102,ENSG00000286499,ENSG00000260913,ENSG00000287563
chr18	10454406	10455206	18:10454406-10455206	ENSG00000287065,ENSG00000264876,ENSG00000266102,ENSG00000286499,ENSG00000260913,ENSG00000154856
chr18	10483060	10483965	18:10483060-10483965	ENSG00000287065,ENSG00000264876,ENSG00000266102,ENSG00000286499,ENSG00000260913,ENSG00000154856
chr18	10490768	10491038	18:10490768-10491038	ENSG00000287065,ENSG00000264876,ENSG00000266102,ENSG00000286499,ENSG00000260913
chr18	10520178	10520364	18:10520178-10520364	ENSG00000266102,ENSG00000134265
chr18	10525788	10526651	18:10525788-10526651	ENSG00000134265
chr18	10560231	10560720	18:10560231-10560720	ENSG00000265038,ENSG00000260779,ENSG00000264843,ENSG00000264714,ENSG00000274838,ENSG00000267371
chr18	10593485	10593967	18:10593485-10593967	ENSG00000265728,ENSG00000266604,ENSG00000265038,ENSG00000260779,ENSG00000264843,ENSG00000264714,ENSG00000274838,ENSG00000267143,ENSG00000267773
chr18	10629135	10629477	18:10629135-10629477	ENSG00000267643,ENSG00000267733,ENSG00000266604,ENSG00000264503,ENSG00000264311,ENSG00000264072,ENSG00000266470,ENSG00000265038,ENSG00000260779,ENSG00000264843,ENSG00000264714,ENSG00000274838
chr18	10775170	10775439	18:10775170-10775439	ENSG00000260779,ENSG00000154864,ENSG00000264843,ENSG00000264714,ENSG00000274838
chr18	10787415	10787662	18:10787415-10787662	ENSG00000260779,ENSG00000154864,ENSG00000264843,ENSG00000264714,ENSG00000274838,ENSG00000273119,ENSG00000267564,ENSG00000267425,ENSG00000267252,ENSG00000267371,ENSG00000267143
chr18	10822611	10822818	18:10822611-10822818	ENSG00000260779,ENSG00000264843,ENSG00000264714,ENSG00000274838,ENSG00000267425,ENSG00000267371,ENSG00000267794,ENSG00000267773
chr18	10851884	10852196	18:10851884-10852196	ENSG00000154864,ENSG00000264843,ENSG00000267371
chr18	10896955	10897229	18:10896955-10897229	ENSG00000154864,ENSG00000263952
chr18	11149308	11149920	18:11149308-11149920	ENSG00000154864,ENSG00000264714,ENSG00000273119,ENSG00000267564,ENSG00000267425,ENSG00000267371,ENSG00000267143
chr18	11178990	11179211	18:11178990-11179211	ENSG00000273119,ENSG00000267564,ENSG00000267425
chr18	11215118	11215507	18:11215118-11215507	ENSG00000273119,ENSG00000267564,ENSG00000267425,ENSG00000267252,ENSG00000267371,ENSG00000257513,ENSG00000267773
chr18	11325410	11325610	18:11325410-11325610	ENSG00000263682,ENSG00000267051,ENSG00000273119,ENSG00000267564,ENSG00000267425,ENSG00000267252,ENSG00000267371
chr18	11369558	11369835	18:11369558-11369835	ENSG00000267051,ENSG00000273119,ENSG00000267564,ENSG00000267425,ENSG00000267252,ENSG00000267371
chr18	11519062	11519362	18:11519062-11519362	ENSG00000273119,ENSG00000267564,ENSG00000267425,ENSG00000267252,ENSG00000267371,ENSG00000236396,ENSG00000257513,ENSG00000267143,ENSG00000267773
chr18	11587796	11588177	18:11587796-11588177	ENSG00000267564,ENSG00000267425,ENSG00000267252,ENSG00000267371,ENSG00000236396,ENSG00000267794,ENSG00000257513,ENSG00000267143,ENSG00000267773,ENSG00000283492,ENSG00000260759
chr18	11688934	11690262	18:11688934-11690262	ENSG00000236396,ENSG00000267794,ENSG00000257513,ENSG00000267143,ENSG00000267773,ENSG00000283492,ENSG00000260759,ENSG00000141404,ENSG00000286812,ENSG00000267455
chr18	11732975	11733252	18:11732975-11733252	ENSG00000266995,ENSG00000200827,ENSG00000267162,ENSG00000236396,ENSG00000267794,ENSG00000257513,ENSG00000267143,ENSG00000267773,ENSG00000283492,ENSG00000260759,ENSG00000141404,ENSG00000267333,ENSG00000286812,ENSG00000267455,ENSG00000267661
chr18	11752543	11752898	18:11752543-11752898	ENSG00000257513,ENSG00000267773,ENSG00000283492,ENSG00000260759,ENSG00000141404,ENSG00000267333,ENSG00000286812,ENSG00000267455
chr18	11849978	11850317	18:11849978-11850317	ENSG00000141404,ENSG00000286812,ENSG00000267455,ENSG00000255112,ENSG00000267165,ENSG00000272703
chr18	11850898	11851454	18:11850898-11851454	ENSG00000141404,ENSG00000286812,ENSG00000267455,ENSG00000255112,ENSG00000267165,ENSG00000272703,ENSG00000154889,ENSG00000273141
chr18	11858179	11858447	18:11858179-11858447	ENSG00000141404,ENSG00000286812,ENSG00000267455,ENSG00000255112,ENSG00000267165,ENSG00000272703
chr18	11872666	11873075	18:11872666-11873075	ENSG00000267773,ENSG00000283492,ENSG00000141404,ENSG00000286812,ENSG00000267455
chr18	11880682	11880870	18:11880682-11880870	ENSG00000267455,ENSG00000154889
chr18	11883210	11883452	18:11883210-11883452	ENSG00000267773,ENSG00000283492,ENSG00000286812,ENSG00000267455,ENSG00000154889,ENSG00000273141
chr18	11901978	11902166	18:11901978-11902166	ENSG00000154889,ENSG00000273141
chr18	11908253	11909042	18:11908253-11909042	ENSG00000286812,ENSG00000154889,ENSG00000273141,ENSG00000267079,ENSG00000267661
chr18	11916912	11917239	18:11916912-11917239	ENSG00000257513,ENSG00000267455,ENSG00000154889,ENSG00000273141,ENSG00000267079,ENSG00000267661
chr18	11947017	11947952	18:11947017-11947952	ENSG00000266955,ENSG00000267143,ENSG00000267455,ENSG00000273141,ENSG00000267661,ENSG00000141401
chr18	11980570	11981909	18:11980570-11981909	ENSG00000266955,ENSG00000267143,ENSG00000267773,ENSG00000267455,ENSG00000273141,ENSG00000267661,ENSG00000141401
chr18	11987577	11987921	18:11987577-11987921	ENSG00000266955,ENSG00000267661,ENSG00000141401
chr18	11995384	11995710	18:11995384-11995710	ENSG00000266955,ENSG00000267143,ENSG00000283492,ENSG00000286812,ENSG00000267661,ENSG00000141401
chr18	12038350	12039331	18:12038350-12039331	ENSG00000267480,ENSG00000266995,ENSG00000267533,ENSG00000267478,ENSG00000181626,ENSG00000200827,ENSG00000267162,ENSG00000267773,ENSG00000283492,ENSG00000286812,ENSG00000267455,ENSG00000267661
chr18	12049972	12050604	18:12049972-12050604	ENSG00000266995,ENSG00000267292,ENSG00000212712,ENSG00000267533,ENSG00000267478,ENSG00000181626,ENSG00000200827,ENSG00000267162,ENSG00000267773
chr18	12076446	12076702	18:12076446-12076702	ENSG00000212712,ENSG00000267533,ENSG00000256616,ENSG00000267722,ENSG00000267478,ENSG00000181626,ENSG00000200827,ENSG00000267162,ENSG00000267794
chr18	12200234	12200599	18:12200234-12200599	ENSG00000267533,ENSG00000267478,ENSG00000181626,ENSG00000200827,ENSG00000267162,ENSG00000267116,ENSG00000279285,ENSG00000267643,ENSG00000267733,ENSG00000267076,ENSG00000266604,ENSG00000264072,ENSG00000267143,ENSG00000286812
chr18	12237106	12237490	18:12237106-12237490	ENSG00000267533,ENSG00000267478,ENSG00000181626,ENSG00000200827,ENSG00000267162,ENSG00000267116,ENSG00000267733,ENSG00000267076,ENSG00000267247,ENSG00000267663,ENSG00000176194,ENSG00000267773,ENSG00000283492
chr18	12253641	12253942	18:12253641-12253942	ENSG00000267162,ENSG00000267663,ENSG00000176194
chr18	12254198	12254479	18:12254198-12254479	ENSG00000267162,ENSG00000267663,ENSG00000176194
chr18	12271699	12272148	18:12271699-12272148	ENSG00000267478,ENSG00000181626,ENSG00000200827,ENSG00000267162,ENSG00000280302,ENSG00000267069,ENSG00000199702,ENSG00000176014
chr18	12287562	12287912	18:12287562-12287912	ENSG00000280302,ENSG00000267069,ENSG00000199702
chr18	12307963	12309068	18:12307963-12309068	ENSG00000267069,ENSG00000199702,ENSG00000176014
chr18	12317688	12318032	18:12317688-12318032	ENSG00000267069,ENSG00000199702,ENSG00000176014,ENSG00000141385
chr18	12327851	12328206	18:12327851-12328206	ENSG00000199702,ENSG00000176014,ENSG00000141385
chr18	12376805	12377878	18:12376805-12377878	ENSG00000141385,ENSG00000267199,ENSG00000134278,ENSG00000267515,ENSG00000128789
chr18	12394361	12394704	18:12394361-12394704	ENSG00000251937,ENSG00000267199,ENSG00000134278,ENSG00000267515,ENSG00000128789
chr18	12407644	12408435	18:12407644-12408435	ENSG00000141385,ENSG00000251937,ENSG00000141391,ENSG00000267108,ENSG00000267199,ENSG00000134278,ENSG00000267515,ENSG00000128789
chr18	12419829	12420611	18:12419829-12420611	ENSG00000141391,ENSG00000267108,ENSG00000267199,ENSG00000267515
chr18	12420936	12421292	18:12420936-12421292	ENSG00000141391,ENSG00000267108,ENSG00000267199,ENSG00000267515
chr18	12423021	12423220	18:12423021-12423220	ENSG00000141391,ENSG00000267108,ENSG00000267199,ENSG00000267515
chr18	12461029	12461210	18:12461029-12461210	ENSG00000267108,ENSG00000267199,ENSG00000134278,ENSG00000267515
chr18	12516264	12516592	18:12516264-12516592	ENSG00000267199,ENSG00000134278,ENSG00000267515
chr18	12607028	12607502	18:12607028-12607502	ENSG00000267199,ENSG00000134278,ENSG00000267515,ENSG00000263635
chr18	12657246	12658621	18:12657246-12658621	ENSG00000267199,ENSG00000134278,ENSG00000128789,ENSG00000267249
chr18	12679342	12679578	18:12679342-12679578	ENSG00000101624,ENSG00000267249
chr18	12702257	12703263	18:12702257-12703263	ENSG00000128789,ENSG00000101624
chr18	12727005	12727294	18:12727005-12727294	ENSG00000128789,ENSG00000260302,ENSG00000201466
chr18	12744211	12744413	18:12744211-12744413	ENSG00000266961,ENSG00000260302,ENSG00000201466
chr18	12750975	12751174	18:12750975-12751174	ENSG00000266961,ENSG00000260302,ENSG00000201466
chr18	12839102	12840112	18:12839102-12840112	ENSG00000260302,ENSG00000201466,ENSG00000175354,ENSG00000264880
chr18	12883396	12884549	18:12883396-12884549	ENSG00000260302,ENSG00000201466,ENSG00000175354
chr18	12896647	12897152	18:12896647-12897152	ENSG00000260302,ENSG00000201466,ENSG00000267570,ENSG00000267336,ENSG00000222087
chr18	12911046	12911697	18:12911046-12911697	ENSG00000260302,ENSG00000201466,ENSG00000267570,ENSG00000267336,ENSG00000222087,ENSG00000267143
chr18	12947385	12948661	18:12947385-12948661	ENSG00000260302,ENSG00000085415
chr18	12991076	12991847	18:12991076-12991847	ENSG00000085415,ENSG00000266969,ENSG00000101639
chr18	13003523	13003865	18:13003523-13003865	ENSG00000266969,ENSG00000101639
chr18	13052048	13052272	18:13052048-13052272	ENSG00000101639
chr18	13067109	13067614	18:13067109-13067614	ENSG00000101639,ENSG00000287723
chr18	13113055	13113257	18:13113055-13113257	ENSG00000101639,ENSG00000267032
chr18	13125264	13125526	18:13125264-13125526	ENSG00000267656,ENSG00000267032,ENSG00000267286,ENSG00000266522,ENSG00000266818,ENSG00000215512
chr18	13136171	13137715	18:13136171-13137715	ENSG00000267656,ENSG00000267032,ENSG00000267286
chr18	13137931	13138249	18:13137931-13138249	ENSG00000267656,ENSG00000267032,ENSG00000267286,ENSG00000266818
chr18	13207501	13207787	18:13207501-13207787	ENSG00000267286,ENSG00000267239,ENSG00000267177,ENSG00000279020
chr18	13216241	13216438	18:13216241-13216438	ENSG00000267239,ENSG00000168675,ENSG00000267177,ENSG00000279020
chr18	13217132	13218021	18:13217132-13218021	ENSG00000267286,ENSG00000267239,ENSG00000168675,ENSG00000267177,ENSG00000279020,ENSG00000286926,ENSG00000279275
chr18	13218451	13218835	18:13218451-13218835	ENSG00000267286,ENSG00000267239,ENSG00000168675,ENSG00000267177,ENSG00000279020
chr18	13260310	13260679	18:13260310-13260679	ENSG00000267177,ENSG00000279020,ENSG00000286926,ENSG00000279275
chr18	13268812	13269313	18:13268812-13269313	ENSG00000168675,ENSG00000267177,ENSG00000279020,ENSG00000286926,ENSG00000279275
chr18	13302690	13303242	18:13302690-13303242	ENSG00000267286,ENSG00000267177,ENSG00000279020,ENSG00000286926,ENSG00000279275,ENSG00000267393,ENSG00000267690,ENSG00000265786
chr18	13309874	13310591	18:13309874-13310591	ENSG00000267286,ENSG00000267177,ENSG00000279020,ENSG00000286926,ENSG00000279275,ENSG00000267393,ENSG00000215512,ENSG00000222087
chr18	13313375	13313672	18:13313375-13313672	ENSG00000267177,ENSG00000279020,ENSG00000286926,ENSG00000279275,ENSG00000267393,ENSG00000222087
chr18	13353453	13353842	18:13353453-13353842	ENSG00000267286,ENSG00000267177,ENSG00000279020,ENSG00000286926,ENSG00000279275,ENSG00000267393,ENSG00000267690,ENSG00000264061,ENSG00000263635,ENSG00000286815,ENSG00000264880,ENSG00000265631,ENSG00000266818
chr18	13382010	13382595	18:13382010-13382595	ENSG00000168675,ENSG00000267177,ENSG00000279020,ENSG00000267393,ENSG00000267690
chr18	13437281	13437575	18:13437281-13437575	ENSG00000168675,ENSG00000267690
chr18	13455629	13456016	18:13455629-13456016	ENSG00000168675,ENSG00000267690,ENSG00000266146
chr18	13457472	13457726	18:13457472-13457726	ENSG00000168675,ENSG00000267690,ENSG00000266146
chr18	13464869	13465232	18:13464869-13465232	ENSG00000168675,ENSG00000267690,ENSG00000266146,ENSG00000267694,ENSG00000267529,ENSG00000267136,ENSG00000215512,ENSG00000222087
chr18	13482332	13482586	18:13482332-13482586	ENSG00000267690,ENSG00000267694,ENSG00000267529,ENSG00000264061,ENSG00000265631
chr18	13500607	13500909	18:13500607-13500909	ENSG00000267690,ENSG00000267366,ENSG00000267136
chr18	13505855	13506247	18:13505855-13506247	ENSG00000267366,ENSG00000267136
chr18	13512153	13512517	18:13512153-13512517	ENSG00000267366,ENSG00000267136,ENSG00000287723,ENSG00000266818
chr18	13512985	13513417	18:13512985-13513417	ENSG00000267177,ENSG00000279020,ENSG00000267690,ENSG00000267366,ENSG00000267136,ENSG00000287723,ENSG00000266818
chr18	13538987	13539330	18:13538987-13539330	ENSG00000168675,ENSG00000267136
chr18	13540653	13541011	18:13540653-13541011	ENSG00000168675,ENSG00000267136,ENSG00000215512
chr18	13549375	13549799	18:13549375-13549799	ENSG00000168675
chr18	13559862	13560053	18:13559862-13560053	ENSG00000267286,ENSG00000267503,ENSG00000279962,ENSG00000242707
chr18	13562643	13563007	18:13562643-13563007	ENSG00000267503,ENSG00000266818
chr18	13571168	13571380	18:13571168-13571380	ENSG00000267503
chr18	13577230	13577648	18:13577230-13577648	ENSG00000267286,ENSG00000267177,ENSG00000279020,ENSG00000267503,ENSG00000263527,ENSG00000279962,ENSG00000242707,ENSG00000277743,ENSG00000180777,ENSG00000263635,ENSG00000286815,ENSG00000286293,ENSG00000265015,ENSG00000265631,ENSG00000215512
chr18	13611164	13611401	18:13611164-13611401	ENSG00000168675,ENSG00000263527
chr18	13611853	13612661	18:13611853-13612661	ENSG00000168675,ENSG00000263527
chr18	13614802	13615056	18:13614802-13615056	ENSG00000168675,ENSG00000263527
chr18	13627955	13628680	18:13627955-13628680	ENSG00000168675
chr18	13641537	13642228	18:13641537-13642228	ENSG00000267286,ENSG00000168675,ENSG00000266954,ENSG00000279962,ENSG00000242707,ENSG00000276318,ENSG00000264061,ENSG00000263635,ENSG00000287723,ENSG00000265631,ENSG00000266818,ENSG00000215512
chr18	13726094	13727020	18:13726094-13727020	ENSG00000177150,ENSG00000279962,ENSG00000242707,ENSG00000101654,ENSG00000264061,ENSG00000266522,ENSG00000265631
chr18	13800801	13801483	18:13800801-13801483	ENSG00000279962,ENSG00000242707,ENSG00000185231,ENSG00000243779,ENSG00000279352,ENSG00000270469,ENSG00000267756,ENSG00000267150,ENSG00000267356,ENSG00000267324,ENSG00000266145,ENSG00000274214,ENSG00000265787,ENSG00000277743,ENSG00000265437,ENSG00000187589,ENSG00000265296,ENSG00000183206,ENSG00000265340,ENSG00000273732,ENSG00000180777,ENSG00000200645,ENSG00000265786,ENSG00000264061,ENSG00000263618,ENSG00000266554,ENSG00000264301,ENSG00000279042,ENSG00000263635,ENSG00000286815,ENSG00000287723,ENSG00000286293,ENSG00000265015,ENSG00000265631,ENSG00000266818,ENSG00000222087
chr18	13811935	13812194	18:13811935-13812194	ENSG00000185231,ENSG00000243779,ENSG00000279352,ENSG00000270469,ENSG00000267756,ENSG00000267150,ENSG00000265296,ENSG00000264061,ENSG00000265015,ENSG00000266818,ENSG00000222087
chr18	13823997	13824402	18:13823997-13824402	ENSG00000176136,ENSG00000185231,ENSG00000243779,ENSG00000279352,ENSG00000270469,ENSG00000267756,ENSG00000267150,ENSG00000267356,ENSG00000267324,ENSG00000175319,ENSG00000283294,ENSG00000274214,ENSG00000265787,ENSG00000277743,ENSG00000265437,ENSG00000187589,ENSG00000265296,ENSG00000200132,ENSG00000265340,ENSG00000264570,ENSG00000273732,ENSG00000276318,ENSG00000180777,ENSG00000200645,ENSG00000265737,ENSG00000265499,ENSG00000265786,ENSG00000263618,ENSG00000266554,ENSG00000264301,ENSG00000263821,ENSG00000279042,ENSG00000266522,ENSG00000278923,ENSG00000263635,ENSG00000286815,ENSG00000264880,ENSG00000287723,ENSG00000286293,ENSG00000265015,ENSG00000265631,ENSG00000266818,ENSG00000215512,ENSG00000222087
chr18	14131959	14132700	18:14131959-14132700	ENSG00000185231,ENSG00000243779,ENSG00000279352,ENSG00000270469,ENSG00000175322,ENSG00000267756,ENSG00000267150,ENSG00000267356,ENSG00000267704,ENSG00000267324,ENSG00000175319,ENSG00000212329,ENSG00000266145,ENSG00000283294,ENSG00000274214,ENSG00000265787,ENSG00000265437,ENSG00000266693,ENSG00000276318,ENSG00000180777,ENSG00000200645,ENSG00000265499,ENSG00000266554,ENSG00000264301,ENSG00000279042,ENSG00000266522,ENSG00000278923,ENSG00000263635,ENSG00000287723,ENSG00000266818
chr18	14178686	14179178	18:14178686-14179178	ENSG00000185231,ENSG00000243779,ENSG00000279352,ENSG00000270469,ENSG00000267756,ENSG00000267150,ENSG00000267356,ENSG00000267324,ENSG00000175319,ENSG00000186481,ENSG00000212329,ENSG00000266145,ENSG00000283294,ENSG00000274214,ENSG00000265787,ENSG00000277743,ENSG00000265437,ENSG00000187589,ENSG00000265296,ENSG00000183206,ENSG00000265340,ENSG00000266693,ENSG00000273732,ENSG00000180777,ENSG00000200645,ENSG00000265737,ENSG00000265499,ENSG00000265786,ENSG00000263618,ENSG00000266554,ENSG00000264301,ENSG00000279042,ENSG00000266522,ENSG00000278923,ENSG00000263635,ENSG00000264880,ENSG00000287723,ENSG00000286293,ENSG00000265015,ENSG00000265631,ENSG00000266818,ENSG00000215512
chr18	14415551	14416063	18:14415551-14416063	ENSG00000185231,ENSG00000243779,ENSG00000279352,ENSG00000270469,ENSG00000267756,ENSG00000267150,ENSG00000267356,ENSG00000267324,ENSG00000186481,ENSG00000212329,ENSG00000266145,ENSG00000283294,ENSG00000274214,ENSG00000265787,ENSG00000277743,ENSG00000265437,ENSG00000187589,ENSG00000265296,ENSG00000286593,ENSG00000266242,ENSG00000183206,ENSG00000265340,ENSG00000264570,ENSG00000273732,ENSG00000180777,ENSG00000200645,ENSG00000265737,ENSG00000265786,ENSG00000264061,ENSG00000263618,ENSG00000266554,ENSG00000264301,ENSG00000263821,ENSG00000266522,ENSG00000263635,ENSG00000286815,ENSG00000264880,ENSG00000287723,ENSG00000286293,ENSG00000265015,ENSG00000265631,ENSG00000266818,ENSG00000215512,ENSG00000222087
chr18	14430978	14431596	18:14430978-14431596	ENSG00000185231,ENSG00000243779,ENSG00000270469,ENSG00000267756,ENSG00000267356,ENSG00000267324,ENSG00000175319,ENSG00000266145,ENSG00000274214,ENSG00000265787,ENSG00000277743,ENSG00000265437,ENSG00000187589,ENSG00000265296,ENSG00000286593,ENSG00000266605,ENSG00000266242,ENSG00000183206,ENSG00000200132,ENSG00000265340,ENSG00000266693,ENSG00000273732,ENSG00000276318,ENSG00000180777,ENSG00000265737,ENSG00000265499,ENSG00000264061,ENSG00000263618,ENSG00000266554,ENSG00000264301,ENSG00000263821,ENSG00000279042,ENSG00000266522,ENSG00000278923,ENSG00000286815,ENSG00000287723,ENSG00000286293,ENSG00000265015,ENSG00000265631,ENSG00000266818
chr18	14435591	14435783	18:14435591-14435783	ENSG00000185231,ENSG00000243779,ENSG00000279352,ENSG00000266145,ENSG00000283294,ENSG00000265787,ENSG00000277743,ENSG00000265437,ENSG00000187589,ENSG00000286593,ENSG00000266242,ENSG00000183206,ENSG00000200132,ENSG00000265340,ENSG00000273732,ENSG00000180777,ENSG00000200645,ENSG00000265737,ENSG00000265499,ENSG00000265786,ENSG00000263618,ENSG00000266554,ENSG00000264301,ENSG00000263821,ENSG00000279042,ENSG00000266522,ENSG00000263635,ENSG00000286815,ENSG00000264880,ENSG00000265631,ENSG00000266818,ENSG00000215512,ENSG00000222087
chr18	14450188	14450934	18:14450188-14450934	ENSG00000185231,ENSG00000243779,ENSG00000279352,ENSG00000270469,ENSG00000267356,ENSG00000267324,ENSG00000175319,ENSG00000266145,ENSG00000265787,ENSG00000277743,ENSG00000265437,ENSG00000187589,ENSG00000265296,ENSG00000286593,ENSG00000266605,ENSG00000265766,ENSG00000266242,ENSG00000266693,ENSG00000273732,ENSG00000180777,ENSG00000200645,ENSG00000265499,ENSG00000263618,ENSG00000266554,ENSG00000264301,ENSG00000263821,ENSG00000279042,ENSG00000266522,ENSG00000278923,ENSG00000287723,ENSG00000286293,ENSG00000265015,ENSG00000265631,ENSG00000266818
chr18	14458192	14458997	18:14458192-14458997	ENSG00000185231,ENSG00000243779,ENSG00000270469,ENSG00000267756,ENSG00000267150,ENSG00000267356,ENSG00000267324,ENSG00000283294,ENSG00000274214,ENSG00000265787,ENSG00000265437,ENSG00000187589,ENSG00000266605,ENSG00000265766,ENSG00000266242,ENSG00000265340,ENSG00000266693,ENSG00000264570,ENSG00000273732,ENSG00000276318,ENSG00000180777,ENSG00000200645,ENSG00000265737,ENSG00000265499,ENSG00000263618,ENSG00000266554,ENSG00000264301,ENSG00000263821,ENSG00000266522,ENSG00000263635,ENSG00000264880,ENSG00000287723,ENSG00000286293,ENSG00000265015,ENSG00000265631,ENSG00000266818,ENSG00000215512,ENSG00000222087
chr18	14471208	14471519	18:14471208-14471519	ENSG00000185231,ENSG00000243779,ENSG00000279352,ENSG00000270469,ENSG00000267756,ENSG00000266145,ENSG00000283294,ENSG00000274214,ENSG00000265787,ENSG00000265437,ENSG00000187589,ENSG00000265296,ENSG00000265766,ENSG00000266242,ENSG00000183206,ENSG00000200132,ENSG00000265340,ENSG00000266693,ENSG00000264570,ENSG00000273732,ENSG00000276318,ENSG00000180777,ENSG00000200645,ENSG00000265499,ENSG00000265786,ENSG00000264061,ENSG00000263618,ENSG00000266554,ENSG00000264301,ENSG00000263821,ENSG00000279042,ENSG00000266522,ENSG00000278923,ENSG00000263635,ENSG00000286815,ENSG00000287723,ENSG00000286293,ENSG00000265015,ENSG00000265631,ENSG00000266818,ENSG00000222087
chr18	20932877	20933193	18:20932877-20933193	-
chr18	20937181	20937403	18:20937181-20937403	-
chr18	20938434	20940373	18:20938434-20940373	-
chr18	21004431	21004902	18:21004431-21004902	ENSG00000067900,ENSG00000265948,ENSG00000265751,ENSG00000221139
chr18	21054456	21054900	18:21054456-21054900	ENSG00000067900,ENSG00000265948,ENSG00000265751,ENSG00000221139
chr18	21110927	21112357	18:21110927-21112357	ENSG00000067900,ENSG00000244527,ENSG00000251886,ENSG00000265948,ENSG00000265751,ENSG00000221139
chr18	21117854	21118335	18:21117854-21118335	ENSG00000067900,ENSG00000244527,ENSG00000251886,ENSG00000265948
chr18	21163784	21164450	18:21163784-21164450	ENSG00000244527,ENSG00000251886,ENSG00000263748,ENSG00000265948,ENSG00000265751,ENSG00000221139,ENSG00000283927,ENSG00000284453,ENSG00000264149,ENSG00000264289,ENSG00000222520
chr18	21177897	21178139	18:21177897-21178139	ENSG00000263748,ENSG00000265948,ENSG00000265751,ENSG00000221139
chr18	21241957	21242573	18:21241957-21242573	ENSG00000265984,ENSG00000141449,ENSG00000265948,ENSG00000265751,ENSG00000221139
chr18	21600210	21601175	18:21600210-21601175	ENSG00000265948,ENSG00000265751,ENSG00000221139,ENSG00000141446,ENSG00000167088,ENSG00000264188,ENSG00000200750,ENSG00000242971,ENSG00000199977,ENSG00000265142,ENSG00000283927,ENSG00000284453
chr18	21612144	21612763	18:21612144-21612763	ENSG00000265948,ENSG00000265751,ENSG00000221139,ENSG00000141446,ENSG00000167088,ENSG00000158201,ENSG00000264188,ENSG00000252677,ENSG00000200750,ENSG00000242971,ENSG00000199977,ENSG00000265142,ENSG00000283927,ENSG00000284453,ENSG00000264149,ENSG00000239490
chr18	21632435	21632651	18:21632435-21632651	ENSG00000167088,ENSG00000264188,ENSG00000242971,ENSG00000199977,ENSG00000265142
chr18	21678852	21679091	18:21678852-21679091	ENSG00000264188,ENSG00000265656,ENSG00000221493,ENSG00000252677,ENSG00000200750,ENSG00000242971,ENSG00000199977
chr18	21682499	21683014	18:21682499-21683014	ENSG00000158201,ENSG00000264188,ENSG00000265656,ENSG00000221493,ENSG00000252677,ENSG00000200750,ENSG00000242971,ENSG00000199977,ENSG00000283927,ENSG00000284453
chr18	21686652	21686945	18:21686652-21686945	ENSG00000158201,ENSG00000264188,ENSG00000265656,ENSG00000221493,ENSG00000252677,ENSG00000200750,ENSG00000242971,ENSG00000199977,ENSG00000283927,ENSG00000284453
chr18	21704216	21705175	18:21704216-21705175	ENSG00000265751,ENSG00000221139,ENSG00000158201,ENSG00000264188,ENSG00000265656,ENSG00000221493,ENSG00000101752,ENSG00000252677,ENSG00000200750,ENSG00000242971,ENSG00000199977,ENSG00000265142,ENSG00000283927,ENSG00000284453,ENSG00000264149,ENSG00000222520
chr18	21740374	21741799	18:21740374-21741799	ENSG00000265751,ENSG00000221139,ENSG00000158201,ENSG00000264188,ENSG00000101752,ENSG00000252677,ENSG00000200750,ENSG00000242971,ENSG00000199977,ENSG00000265142,ENSG00000283927,ENSG00000284453,ENSG00000264149,ENSG00000206827
chr18	21755131	21755475	18:21755131-21755475	ENSG00000264188,ENSG00000101752,ENSG00000252677,ENSG00000200750,ENSG00000242971,ENSG00000199977,ENSG00000265142,ENSG00000283927,ENSG00000284453,ENSG00000264149,ENSG00000252325,ENSG00000264289,ENSG00000222520
chr18	21853035	21853228	18:21853035-21853228	ENSG00000265751,ENSG00000221139,ENSG00000242971,ENSG00000199977,ENSG00000265142,ENSG00000283927,ENSG00000284453,ENSG00000243303,ENSG00000264149,ENSG00000252325,ENSG00000264289,ENSG00000222520
chr18	21864445	21864646	18:21864445-21864646	ENSG00000265948,ENSG00000265751,ENSG00000221139,ENSG00000242971,ENSG00000199977,ENSG00000265142,ENSG00000283927,ENSG00000284453,ENSG00000243303,ENSG00000264149,ENSG00000252325,ENSG00000264289,ENSG00000222520,ENSG00000239490
chr18	21997518	21997873	18:21997518-21997873	ENSG00000264149,ENSG00000264289,ENSG00000222520,ENSG00000265758,ENSG00000263588,ENSG00000221363,ENSG00000266010,ENSG00000141448,ENSG00000264012,ENSG00000201852,ENSG00000266283,ENSG00000264825,ENSG00000266850,ENSG00000206827,ENSG00000239490,ENSG00000270855,ENSG00000212710
chr18	22103190	22103594	18:22103190-22103594	ENSG00000264149,ENSG00000264289,ENSG00000222520,ENSG00000265758,ENSG00000263588,ENSG00000221363,ENSG00000266010,ENSG00000141448,ENSG00000264012,ENSG00000201852,ENSG00000266283,ENSG00000264825,ENSG00000273348,ENSG00000273232,ENSG00000266850,ENSG00000206827,ENSG00000239490,ENSG00000270855,ENSG00000212710
chr18	22169498	22169939	18:22169498-22169939	ENSG00000264289,ENSG00000222520,ENSG00000221363,ENSG00000266010,ENSG00000141448,ENSG00000264012,ENSG00000201852,ENSG00000266283,ENSG00000264825,ENSG00000273348,ENSG00000270855,ENSG00000212710
chr18	22324204	22324407	18:22324204-22324407	ENSG00000264289,ENSG00000222520,ENSG00000264012,ENSG00000201852,ENSG00000266283,ENSG00000264825,ENSG00000273348,ENSG00000206827,ENSG00000239490,ENSG00000270855,ENSG00000212710
chr18	22324692	22324922	18:22324692-22324922	ENSG00000264289,ENSG00000264012,ENSG00000201852,ENSG00000266283,ENSG00000264825,ENSG00000273348,ENSG00000206827,ENSG00000239490,ENSG00000270855,ENSG00000212710
chr18	22559458	22559968	18:22559458-22559968	ENSG00000264149,ENSG00000264289,ENSG00000222520,ENSG00000265758,ENSG00000221363,ENSG00000266010,ENSG00000141448,ENSG00000264012,ENSG00000201852,ENSG00000266283,ENSG00000264825,ENSG00000273348,ENSG00000266850,ENSG00000206827,ENSG00000239490,ENSG00000270855,ENSG00000212710
chr18	22831447	22831708	18:22831447-22831708	ENSG00000223023,ENSG00000242182,ENSG00000265939,ENSG00000273232,ENSG00000266850,ENSG00000206827
chr18	22933021	22933907	18:22933021-22933907	ENSG00000223023,ENSG00000242182,ENSG00000284331,ENSG00000265939,ENSG00000273232,ENSG00000101773,ENSG00000266850,ENSG00000265943
chr18	23054008	23054546	18:23054008-23054546	ENSG00000223023,ENSG00000242182,ENSG00000265939,ENSG00000273232,ENSG00000266850
chr18	23071381	23071635	18:23071381-23071635	ENSG00000223023,ENSG00000242182,ENSG00000265939,ENSG00000273232,ENSG00000266850,ENSG00000206827
chr18	23077818	23078114	18:23077818-23078114	ENSG00000223023,ENSG00000242182,ENSG00000273232,ENSG00000266850
chr18	23114390	23114673	18:23114390-23114673	ENSG00000223023,ENSG00000242182,ENSG00000265939
chr18	23135238	23136342	18:23135238-23136342	ENSG00000134508
chr18	23192174	23192758	18:23192174-23192758	ENSG00000134508,ENSG00000223023,ENSG00000242182,ENSG00000265939,ENSG00000273232,ENSG00000266850
chr18	23231242	23231944	18:23231242-23231944	ENSG00000134490,ENSG00000134508,ENSG00000223023,ENSG00000242182,ENSG00000265939,ENSG00000273232,ENSG00000266850,ENSG00000206827,ENSG00000270855,ENSG00000212710
chr18	23237632	23238143	18:23237632-23238143	ENSG00000134490,ENSG00000134508,ENSG00000223023,ENSG00000242182,ENSG00000265939
chr18	23243230	23243437	18:23243230-23243437	ENSG00000134508,ENSG00000223023,ENSG00000242182,ENSG00000266850
chr18	23259722	23260622	18:23259722-23260622	ENSG00000266495,ENSG00000206827
chr18	23265765	23266082	18:23265765-23266082	ENSG00000266495,ENSG00000242182
chr18	23358730	23359127	18:23358730-23359127	ENSG00000134508,ENSG00000223023,ENSG00000242182,ENSG00000265939,ENSG00000273232,ENSG00000266850
chr18	23369244	23369456	18:23369244-23369456	ENSG00000134490,ENSG00000242182
chr18	23422807	23423360	18:23422807-23423360	ENSG00000134490,ENSG00000223023,ENSG00000242182,ENSG00000265939,ENSG00000273232,ENSG00000266850
chr18	23437741	23438116	18:23437741-23438116	ENSG00000101782,ENSG00000134490
chr18	23452860	23453711	18:23452860-23453711	ENSG00000141452,ENSG00000199357,ENSG00000101782,ENSG00000134490
chr18	23479939	23480303	18:23479939-23480303	ENSG00000283084,ENSG00000101782
chr18	23487807	23488433	18:23487807-23488433	ENSG00000141452,ENSG00000283084,ENSG00000199357,ENSG00000101782
chr18	23495833	23496031	18:23495833-23496031	ENSG00000141452
chr18	23503063	23503807	18:23503063-23503807	ENSG00000141452,ENSG00000101782
chr18	23516055	23516332	18:23516055-23516332	ENSG00000199366,ENSG00000141458,ENSG00000141452
chr18	23540209	23541248	18:23540209-23541248	ENSG00000141458,ENSG00000141452
chr18	23586181	23587139	18:23586181-23587139	ENSG00000199366,ENSG00000141458,ENSG00000141452
chr18	23618969	23619834	18:23618969-23619834	ENSG00000154065
chr18	23649005	23649258	18:23649005-23649258	ENSG00000267752,ENSG00000154065
chr18	23656053	23656304	18:23656053-23656304	ENSG00000267752,ENSG00000154065
chr18	23662288	23663056	18:23662288-23663056	ENSG00000267752,ENSG00000154065
chr18	23689163	23690212	18:23689163-23690212	ENSG00000053747,ENSG00000267752
chr18	23703201	23703515	18:23703201-23703515	ENSG00000267301,ENSG00000267752
chr18	23712353	23712808	18:23712353-23712808	ENSG00000267301,ENSG00000267752
chr18	23734889	23735402	18:23734889-23735402	-
chr18	23812494	23812755	18:23812494-23812755	-
chr18	23825992	23826287	18:23825992-23826287	ENSG00000053747
chr18	23828487	23828748	18:23828487-23828748	ENSG00000053747
chr18	23871367	23871645	18:23871367-23871645	ENSG00000265204,ENSG00000053747
chr18	23918553	23918873	18:23918553-23918873	ENSG00000265752,ENSG00000265204,ENSG00000053747
chr18	23919135	23919344	18:23919135-23919344	-
chr18	23967364	23967692	18:23967364-23967692	ENSG00000265752,ENSG00000265204
chr18	24014067	24014796	18:24014067-24014796	ENSG00000265752,ENSG00000168234,ENSG00000264745,ENSG00000265204
chr18	24015191	24015521	18:24015191-24015521	ENSG00000265752,ENSG00000168234,ENSG00000264745,ENSG00000265204
chr18	24019883	24020246	18:24019883-24020246	ENSG00000265752,ENSG00000168234,ENSG00000264745,ENSG00000265204
chr18	24076299	24076489	18:24076299-24076489	ENSG00000265752,ENSG00000265204
chr18	24115588	24115957	18:24115588-24115957	ENSG00000168234,ENSG00000265204,ENSG00000264924,ENSG00000206863,ENSG00000265750
chr18	24138815	24139587	18:24138815-24139587	ENSG00000265204,ENSG00000264924,ENSG00000206863,ENSG00000279332,ENSG00000154040,ENSG00000265750,ENSG00000199874
chr18	24187116	24187701	18:24187116-24187701	ENSG00000265750,ENSG00000199874,ENSG00000273524,ENSG00000206766,ENSG00000212051
chr18	24201132	24201330	18:24201132-24201330	ENSG00000265750,ENSG00000141447,ENSG00000199874,ENSG00000273524,ENSG00000206766,ENSG00000212051
chr18	24271509	24272416	18:24271509-24272416	ENSG00000265750,ENSG00000141447,ENSG00000199874,ENSG00000273524,ENSG00000206766,ENSG00000212051,ENSG00000134489,ENSG00000265094
chr18	24359849	24360082	18:24359849-24360082	ENSG00000265750,ENSG00000199874,ENSG00000273524,ENSG00000206766,ENSG00000212051,ENSG00000264365,ENSG00000266573,ENSG00000287611,ENSG00000264695,ENSG00000134489,ENSG00000265094
chr18	24397176	24398186	18:24397176-24398186	ENSG00000141447,ENSG00000212051,ENSG00000264365,ENSG00000273321,ENSG00000134489,ENSG00000265094,ENSG00000199636,ENSG00000154059
chr18	24426583	24426975	18:24426583-24426975	ENSG00000212051,ENSG00000134489,ENSG00000265094,ENSG00000199636,ENSG00000154059
chr18	24487811	24488075	18:24487811-24488075	ENSG00000273524,ENSG00000212051,ENSG00000264365,ENSG00000266573,ENSG00000287611,ENSG00000264695,ENSG00000134489,ENSG00000265094
chr18	24488781	24489307	18:24488781-24489307	ENSG00000273524,ENSG00000212051,ENSG00000264365,ENSG00000266573,ENSG00000287611,ENSG00000264695,ENSG00000134489,ENSG00000265094
chr18	24530572	24531042	18:24530572-24531042	ENSG00000212051,ENSG00000266573,ENSG00000266809,ENSG00000266520,ENSG00000265485,ENSG00000266181,ENSG00000266489,ENSG00000287611,ENSG00000134489,ENSG00000265094,ENSG00000242216
chr18	24538333	24538752	18:24538333-24538752	ENSG00000266573,ENSG00000266809,ENSG00000266520,ENSG00000265485,ENSG00000266181,ENSG00000266489,ENSG00000287611,ENSG00000134489
chr18	24613856	24614419	18:24613856-24614419	ENSG00000264345,ENSG00000266573,ENSG00000266809,ENSG00000266520,ENSG00000265485,ENSG00000287611,ENSG00000242216,ENSG00000229248
chr18	24631467	24631755	18:24631467-24631755	ENSG00000266809,ENSG00000266520,ENSG00000265485
chr18	24661091	24661360	18:24661091-24661360	ENSG00000266573,ENSG00000266809,ENSG00000266520,ENSG00000265485
chr18	25097629	25098039	18:25097629-25098039	ENSG00000264345,ENSG00000242216,ENSG00000279439,ENSG00000285595,ENSG00000265552,ENSG00000229248
chr18	25164437	25164759	18:25164437-25164759	ENSG00000264345,ENSG00000279439,ENSG00000285595,ENSG00000265552,ENSG00000229248
chr18	25164958	25165610	18:25164958-25165610	ENSG00000264345,ENSG00000242216,ENSG00000279439,ENSG00000285595,ENSG00000265552,ENSG00000229248
chr18	25223292	25223634	18:25223292-25223634	ENSG00000264345,ENSG00000279439,ENSG00000285595,ENSG00000198795,ENSG00000265552,ENSG00000229248
chr18	25228969	25229454	18:25228969-25229454	ENSG00000264345,ENSG00000242216,ENSG00000279439,ENSG00000285595,ENSG00000198795,ENSG00000265552,ENSG00000229248
chr18	25231037	25231369	18:25231037-25231369	ENSG00000264345,ENSG00000279439,ENSG00000285595,ENSG00000198795,ENSG00000265552,ENSG00000229248
chr18	25239430	25240053	18:25239430-25240053	ENSG00000264345,ENSG00000279439,ENSG00000285595,ENSG00000198795,ENSG00000265552,ENSG00000229248
chr18	25298845	25299679	18:25298845-25299679	ENSG00000264345,ENSG00000242216,ENSG00000264434,ENSG00000279439,ENSG00000285595,ENSG00000198795,ENSG00000265552,ENSG00000229248
chr18	25310091	25310383	18:25310091-25310383	ENSG00000264434,ENSG00000229248
chr18	25327759	25328219	18:25327759-25328219	ENSG00000264345,ENSG00000198795
chr18	25349515	25349834	18:25349515-25349834	ENSG00000198795
chr18	25350752	25351066	18:25350752-25351066	ENSG00000198795
chr18	25351774	25352568	18:25351774-25352568	ENSG00000264345,ENSG00000242216,ENSG00000198795,ENSG00000265552,ENSG00000229248
chr18	25561923	25562151	18:25561923-25562151	ENSG00000264345,ENSG00000264193,ENSG00000242216,ENSG00000265552,ENSG00000229248
chr18	25604977	25605764	18:25604977-25605764	ENSG00000264345,ENSG00000242216,ENSG00000265552,ENSG00000229248
chr18	25921517	25921812	18:25921517-25921812	ENSG00000188985,ENSG00000154611,ENSG00000264193,ENSG00000242216
chr18	26089781	26091269	18:26089781-26091269	ENSG00000154611,ENSG00000243925,ENSG00000141380
chr18	26190553	26190843	18:26190553-26190843	ENSG00000266549,ENSG00000264911,ENSG00000266227,ENSG00000188985,ENSG00000154611,ENSG00000264193,ENSG00000242216
chr18	26226182	26227184	18:26226182-26227184	ENSG00000264911,ENSG00000266237,ENSG00000141384,ENSG00000266227,ENSG00000188985,ENSG00000154611,ENSG00000141380,ENSG00000264193
chr18	26255574	26256268	18:26255574-26256268	ENSG00000286465,ENSG00000263405,ENSG00000265097,ENSG00000263611,ENSG00000244329,ENSG00000264790,ENSG00000264151,ENSG00000265374,ENSG00000266549,ENSG00000266184,ENSG00000263382,ENSG00000263862,ENSG00000207160,ENSG00000264911,ENSG00000266237,ENSG00000263829,ENSG00000141384,ENSG00000266227,ENSG00000188985,ENSG00000154611,ENSG00000264193,ENSG00000242216
chr18	26383830	26384151	18:26383830-26384151	ENSG00000286465,ENSG00000263405,ENSG00000265097,ENSG00000263611,ENSG00000264790,ENSG00000264151,ENSG00000266549,ENSG00000266184,ENSG00000263382,ENSG00000263846,ENSG00000263862,ENSG00000207160,ENSG00000264911,ENSG00000154611
chr18	26458625	26458893	18:26458625-26458893	ENSG00000286465,ENSG00000263405,ENSG00000264790,ENSG00000266549,ENSG00000134504,ENSG00000263862,ENSG00000207160,ENSG00000264911
chr18	26460857	26461112	18:26460857-26461112	ENSG00000286465,ENSG00000263405,ENSG00000264790,ENSG00000266184,ENSG00000134504,ENSG00000263862,ENSG00000207160,ENSG00000264911
chr18	26488672	26488862	18:26488672-26488862	ENSG00000263611,ENSG00000266549,ENSG00000266184,ENSG00000263846,ENSG00000263862,ENSG00000207160,ENSG00000264911
chr18	26511441	26511745	18:26511441-26511745	ENSG00000286465,ENSG00000263405,ENSG00000265097,ENSG00000263611,ENSG00000264790,ENSG00000266549,ENSG00000263846,ENSG00000276221,ENSG00000263862,ENSG00000264911
chr18	26521537	26521851	18:26521537-26521851	ENSG00000263611,ENSG00000263862
chr18	26524771	26524955	18:26524771-26524955	ENSG00000263862
chr18	26547693	26548615	18:26547693-26548615	ENSG00000276221,ENSG00000277534,ENSG00000134504,ENSG00000263862
chr18	26549419	26549910	18:26549419-26549910	ENSG00000277534,ENSG00000134504
chr18	26561806	26562018	18:26561806-26562018	ENSG00000265097,ENSG00000263846,ENSG00000276221,ENSG00000263862,ENSG00000264911
chr18	26575308	26575773	18:26575308-26575773	ENSG00000286465,ENSG00000263405,ENSG00000263611,ENSG00000264790,ENSG00000264151,ENSG00000266549,ENSG00000266184,ENSG00000263382,ENSG00000263846,ENSG00000276221,ENSG00000275805,ENSG00000263862,ENSG00000207160,ENSG00000264911
chr18	26630626	26630917	18:26630626-26630917	ENSG00000286465,ENSG00000263405,ENSG00000265097,ENSG00000263611,ENSG00000244329,ENSG00000264790,ENSG00000264151,ENSG00000266549,ENSG00000266184,ENSG00000263382,ENSG00000275900,ENSG00000263677,ENSG00000263846,ENSG00000276221,ENSG00000134504,ENSG00000263862,ENSG00000207160,ENSG00000264911
chr18	26642507	26642880	18:26642507-26642880	ENSG00000286465,ENSG00000263405,ENSG00000263611,ENSG00000244329,ENSG00000264790,ENSG00000264151,ENSG00000265374,ENSG00000266549,ENSG00000266184,ENSG00000263382,ENSG00000275900,ENSG00000263677,ENSG00000263846,ENSG00000276221,ENSG00000134504,ENSG00000263862,ENSG00000207160,ENSG00000264911
chr18	26649699	26650145	18:26649699-26650145	ENSG00000286465,ENSG00000263405,ENSG00000263611,ENSG00000244329,ENSG00000264790,ENSG00000264151,ENSG00000265374,ENSG00000266549,ENSG00000266184,ENSG00000263382,ENSG00000275900,ENSG00000263677,ENSG00000260372,ENSG00000263846,ENSG00000276221,ENSG00000134504,ENSG00000263862,ENSG00000207160,ENSG00000264911
chr18	26656476	26657446	18:26656476-26657446	ENSG00000286465,ENSG00000263405,ENSG00000266549,ENSG00000266184,ENSG00000263382,ENSG00000275900,ENSG00000263677,ENSG00000260372,ENSG00000263846,ENSG00000276221,ENSG00000134504,ENSG00000263862,ENSG00000264911
chr18	26696818	26697053	18:26696818-26697053	ENSG00000286465,ENSG00000263405,ENSG00000265097,ENSG00000263611,ENSG00000244329,ENSG00000264790,ENSG00000266549,ENSG00000266184,ENSG00000263382,ENSG00000275900,ENSG00000265369,ENSG00000263677,ENSG00000260372,ENSG00000264911
chr18	26702108	26702420	18:26702108-26702420	ENSG00000265097,ENSG00000263611,ENSG00000264790,ENSG00000264151,ENSG00000266549,ENSG00000266184,ENSG00000263382,ENSG00000275900,ENSG00000265369,ENSG00000263677,ENSG00000260372
chr18	26710439	26710774	18:26710439-26710774	ENSG00000265097,ENSG00000263611,ENSG00000244329,ENSG00000264790,ENSG00000264151,ENSG00000266549,ENSG00000266184,ENSG00000263382,ENSG00000275900,ENSG00000265369,ENSG00000263677
chr18	26714822	26715032	18:26714822-26715032	ENSG00000265097,ENSG00000263611,ENSG00000264790,ENSG00000264151,ENSG00000266549,ENSG00000266184,ENSG00000263382,ENSG00000275900,ENSG00000265369,ENSG00000263677
chr18	26717223	26717538	18:26717223-26717538	ENSG00000286465,ENSG00000263405,ENSG00000265097,ENSG00000263611,ENSG00000244329,ENSG00000264790,ENSG00000264151,ENSG00000265374,ENSG00000266549,ENSG00000266184,ENSG00000263382,ENSG00000275900,ENSG00000263677
chr18	26863186	26863501	18:26863186-26863501	ENSG00000266549,ENSG00000171885,ENSG00000266184,ENSG00000263382,ENSG00000260372
chr18	27185185	27185427	18:27185185-27185427	ENSG00000286465,ENSG00000263405,ENSG00000265097,ENSG00000263611,ENSG00000244329,ENSG00000264790,ENSG00000264151,ENSG00000265374,ENSG00000266549,ENSG00000154080,ENSG00000266184
chr18	28175476	28176191	18:28175476-28176191	ENSG00000274578,ENSG00000227279,ENSG00000170558,ENSG00000286426
chr18	28176894	28178192	18:28176894-28178192	ENSG00000274578,ENSG00000227279,ENSG00000170558,ENSG00000286426,ENSG00000263611,ENSG00000264151
chr18	28204228	28204457	18:28204228-28204457	ENSG00000286605,ENSG00000287803,ENSG00000264587,ENSG00000271238,ENSG00000266296,ENSG00000265994,ENSG00000274578,ENSG00000227279,ENSG00000286426,ENSG00000286465,ENSG00000263405,ENSG00000265097,ENSG00000263611,ENSG00000244329,ENSG00000264790,ENSG00000264151,ENSG00000265374
chr18	28334446	28334737	18:28334446-28334737	ENSG00000266196,ENSG00000283218,ENSG00000287803,ENSG00000264587,ENSG00000265980,ENSG00000271238,ENSG00000266296,ENSG00000265994,ENSG00000274578,ENSG00000227279,ENSG00000286426,ENSG00000286465,ENSG00000263405,ENSG00000265097,ENSG00000263611,ENSG00000244329,ENSG00000264790,ENSG00000264151
chr18	28577009	28577250	18:28577009-28577250	ENSG00000279734,ENSG00000266196,ENSG00000283218,ENSG00000286605,ENSG00000287803,ENSG00000264587,ENSG00000265980,ENSG00000271238,ENSG00000266296,ENSG00000265994,ENSG00000274578,ENSG00000227279,ENSG00000286426,ENSG00000286465,ENSG00000263405,ENSG00000265097,ENSG00000263611,ENSG00000244329,ENSG00000264790,ENSG00000264151
chr18	28905620	28905946	18:28905620-28905946	ENSG00000279734,ENSG00000266196,ENSG00000283218,ENSG00000286605,ENSG00000287803,ENSG00000264587,ENSG00000265980,ENSG00000266479,ENSG00000251719,ENSG00000271238,ENSG00000266296,ENSG00000265994,ENSG00000274578,ENSG00000227279,ENSG00000286426,ENSG00000286465,ENSG00000263405,ENSG00000265097,ENSG00000263611,ENSG00000244329,ENSG00000264790,ENSG00000264151
chr18	29096377	29096702	18:29096377-29096702	ENSG00000175065,ENSG00000251702,ENSG00000265670,ENSG00000279734,ENSG00000266196,ENSG00000283218,ENSG00000286605,ENSG00000287803,ENSG00000264587,ENSG00000265980,ENSG00000266479,ENSG00000251719,ENSG00000271238,ENSG00000266296,ENSG00000265994,ENSG00000274578,ENSG00000227279,ENSG00000286426,ENSG00000286465,ENSG00000263405,ENSG00000265097,ENSG00000263611,ENSG00000244329,ENSG00000264790,ENSG00000264151,ENSG00000263382
chr18	29146109	29146426	18:29146109-29146426	ENSG00000279734,ENSG00000266196,ENSG00000283218,ENSG00000286605,ENSG00000287803,ENSG00000264587,ENSG00000265980,ENSG00000266479,ENSG00000251719,ENSG00000271238,ENSG00000266296,ENSG00000265994,ENSG00000274578,ENSG00000227279,ENSG00000286426,ENSG00000286465,ENSG00000263405,ENSG00000265097,ENSG00000263611,ENSG00000244329,ENSG00000264151
chr18	29148024	29148465	18:29148024-29148465	ENSG00000279734,ENSG00000266196,ENSG00000283218,ENSG00000286605,ENSG00000287803,ENSG00000264587,ENSG00000265980,ENSG00000266479,ENSG00000251719,ENSG00000271238,ENSG00000266296,ENSG00000265994,ENSG00000274578,ENSG00000227279,ENSG00000286426,ENSG00000286465,ENSG00000263405,ENSG00000265097,ENSG00000244329,ENSG00000264151
chr18	31042186	31043133	18:31042186-31043133	ENSG00000134757,ENSG00000207240,ENSG00000175065,ENSG00000266729,ENSG00000134760,ENSG00000263698,ENSG00000134765,ENSG00000134762,ENSG00000251702,ENSG00000265670,ENSG00000279734,ENSG00000266196,ENSG00000286605
chr18	31101414	31102223	18:31101414-31102223	ENSG00000134757,ENSG00000207019,ENSG00000266729,ENSG00000263698,ENSG00000134765,ENSG00000265888,ENSG00000134755,ENSG00000251702,ENSG00000265670,ENSG00000279734,ENSG00000266196
chr18	31203436	31203828	18:31203436-31203828	ENSG00000134757,ENSG00000207240,ENSG00000175065,ENSG00000207019,ENSG00000266729,ENSG00000134760,ENSG00000263698,ENSG00000134765,ENSG00000251702,ENSG00000265670,ENSG00000279734,ENSG00000266196,ENSG00000283218
chr18	31206848	31207157	18:31206848-31207157	ENSG00000134757,ENSG00000207240,ENSG00000175065,ENSG00000207019,ENSG00000266729,ENSG00000134760,ENSG00000263698,ENSG00000134765,ENSG00000251702,ENSG00000265670,ENSG00000279734,ENSG00000266196,ENSG00000283218,ENSG00000286605
chr18	31275793	31275976	18:31275793-31275976	ENSG00000134757,ENSG00000207240,ENSG00000175065,ENSG00000207019,ENSG00000266729,ENSG00000134760,ENSG00000263698,ENSG00000134765,ENSG00000251702,ENSG00000265670,ENSG00000279734,ENSG00000266196,ENSG00000283218,ENSG00000286605
chr18	31497697	31498587	18:31497697-31498587	ENSG00000134757,ENSG00000207240,ENSG00000175065,ENSG00000207019,ENSG00000266729,ENSG00000134760,ENSG00000263698,ENSG00000134765,ENSG00000251702,ENSG00000265670,ENSG00000279734,ENSG00000266196,ENSG00000283218,ENSG00000266521,ENSG00000046604
chr18	31511185	31511387	18:31511185-31511387	ENSG00000134757,ENSG00000207240,ENSG00000175065,ENSG00000266729,ENSG00000251702,ENSG00000265670,ENSG00000046604
chr18	31555980	31556243	18:31555980-31556243	ENSG00000134757,ENSG00000266729,ENSG00000264859,ENSG00000118271,ENSG00000200472,ENSG00000265158,ENSG00000263772,ENSG00000141437
chr18	31574481	31574686	18:31574481-31574686	ENSG00000264859,ENSG00000118271,ENSG00000141437
chr18	31581692	31582096	18:31581692-31582096	ENSG00000134757,ENSG00000207240,ENSG00000266729,ENSG00000251702,ENSG00000265670,ENSG00000279734,ENSG00000264859,ENSG00000118271,ENSG00000141437
chr18	31610859	31611274	18:31610859-31611274	ENSG00000266196
chr18	31633468	31633987	18:31633468-31633987	ENSG00000134757,ENSG00000207240,ENSG00000251702,ENSG00000265670,ENSG00000279734,ENSG00000266196,ENSG00000141437
chr18	31634291	31634657	18:31634291-31634657	ENSG00000134757,ENSG00000207240,ENSG00000175065,ENSG00000207019,ENSG00000266729,ENSG00000134760,ENSG00000251702,ENSG00000265670,ENSG00000279734,ENSG00000266196,ENSG00000283218,ENSG00000118276,ENSG00000141437,ENSG00000276486,ENSG00000276282
chr18	31646434	31646652	18:31646434-31646652	ENSG00000118276
chr18	31652296	31652679	18:31652296-31652679	ENSG00000118276,ENSG00000141437
chr18	31658744	31659384	18:31658744-31659384	ENSG00000134757,ENSG00000207240,ENSG00000175065,ENSG00000251702,ENSG00000265670,ENSG00000279734,ENSG00000266196,ENSG00000118276,ENSG00000259985,ENSG00000141437
chr18	31684652	31685707	18:31684652-31685707	ENSG00000118276,ENSG00000259985,ENSG00000200472,ENSG00000265158,ENSG00000141437
chr18	31723997	31724616	18:31723997-31724616	ENSG00000264859,ENSG00000200472,ENSG00000265158,ENSG00000263772,ENSG00000141437
chr18	31741105	31741317	18:31741105-31741317	ENSG00000265158,ENSG00000263772,ENSG00000141437,ENSG00000280380
chr18	31821560	31822149	18:31821560-31822149	ENSG00000251702,ENSG00000265670,ENSG00000279734,ENSG00000264859,ENSG00000141437,ENSG00000153339,ENSG00000263924,ENSG00000276486,ENSG00000276282,ENSG00000266105,ENSG00000280380
chr18	31857614	31857795	18:31857614-31857795	ENSG00000141437,ENSG00000153339,ENSG00000263924,ENSG00000276486,ENSG00000276282,ENSG00000266105,ENSG00000280380
chr18	31942382	31943838	18:31942382-31943838	ENSG00000153339,ENSG00000276486,ENSG00000276282,ENSG00000222320,ENSG00000263823,ENSG00000265273,ENSG00000266105,ENSG00000280380
chr18	31957107	31957381	18:31957107-31957381	ENSG00000153339,ENSG00000263924,ENSG00000276486,ENSG00000276282,ENSG00000263823,ENSG00000265273,ENSG00000266105,ENSG00000280380
chr18	32018328	32019067	18:32018328-32019067	ENSG00000276486,ENSG00000276282,ENSG00000263823,ENSG00000265273,ENSG00000266105,ENSG00000280380,ENSG00000101695,ENSG00000263917,ENSG00000274275,ENSG00000214917,ENSG00000265008,ENSG00000134758,ENSG00000263393
chr18	32019613	32019963	18:32019613-32019963	ENSG00000266105,ENSG00000280380,ENSG00000101695,ENSG00000263917,ENSG00000274275,ENSG00000214917
chr18	32040828	32041338	18:32040828-32041338	ENSG00000276282,ENSG00000266105,ENSG00000280380,ENSG00000101695,ENSG00000263917,ENSG00000274275,ENSG00000214917,ENSG00000263393
chr18	32042399	32042622	18:32042399-32042622	ENSG00000280380,ENSG00000101695,ENSG00000274275,ENSG00000214917
chr18	32048707	32048997	18:32048707-32048997	ENSG00000280380,ENSG00000101695,ENSG00000274275,ENSG00000214917
chr18	32049218	32049813	18:32049218-32049813	ENSG00000280380,ENSG00000101695,ENSG00000274275,ENSG00000214917
chr18	32056759	32056947	18:32056759-32056947	ENSG00000280380,ENSG00000274275,ENSG00000214917
chr18	32085073	32085343	18:32085073-32085343	ENSG00000214917,ENSG00000265008,ENSG00000134758
chr18	32091779	32093432	18:32091779-32093432	ENSG00000276282,ENSG00000263823,ENSG00000280380,ENSG00000214917,ENSG00000265008,ENSG00000134758,ENSG00000263393
chr18	32138383	32138747	18:32138383-32138747	ENSG00000266196,ENSG00000276282,ENSG00000280380,ENSG00000214917,ENSG00000263393,ENSG00000199373,ENSG00000141434,ENSG00000265279,ENSG00000287994,ENSG00000263688
chr18	32158064	32158488	18:32158064-32158488	ENSG00000263393,ENSG00000199373,ENSG00000141434,ENSG00000265279,ENSG00000263904,ENSG00000264982,ENSG00000260389,ENSG00000287994,ENSG00000263688,ENSG00000199204
chr18	32257115	32257828	18:32257115-32257828	ENSG00000199373,ENSG00000141434,ENSG00000265279,ENSG00000263904,ENSG00000222395,ENSG00000264982,ENSG00000260389,ENSG00000287994,ENSG00000263688
chr18	32302004	32302305	18:32302004-32302305	ENSG00000141441,ENSG00000141434,ENSG00000265279,ENSG00000264982,ENSG00000215492
chr18	32391168	32391378	18:32391168-32391378	ENSG00000141434,ENSG00000265279,ENSG00000264982,ENSG00000215492,ENSG00000263688
chr18	32420156	32420340	18:32420156-32420340	ENSG00000264982,ENSG00000215492
chr18	32470453	32471407	18:32470453-32471407	ENSG00000141441,ENSG00000199373,ENSG00000141434,ENSG00000265279,ENSG00000263904,ENSG00000264982,ENSG00000215492,ENSG00000285095,ENSG00000260389,ENSG00000287994,ENSG00000263688
chr18	32531170	32531537	18:32531170-32531537	ENSG00000279734,ENSG00000263393,ENSG00000199373,ENSG00000141434,ENSG00000265279,ENSG00000263904,ENSG00000264982,ENSG00000215492,ENSG00000260389,ENSG00000287994,ENSG00000263688,ENSG00000263765,ENSG00000199204
chr18	32549367	32549667	18:32549367-32549667	ENSG00000199373,ENSG00000141434,ENSG00000265279,ENSG00000264982,ENSG00000260389,ENSG00000287994,ENSG00000263688,ENSG00000199204
chr18	32552452	32552674	18:32552452-32552674	ENSG00000199373,ENSG00000141434,ENSG00000265279,ENSG00000264982,ENSG00000260389,ENSG00000287994,ENSG00000263688
chr18	32714292	32714824	18:32714292-32714824	ENSG00000283218,ENSG00000263688,ENSG00000263765,ENSG00000263450,ENSG00000199204
chr18	32771360	32771664	18:32771360-32771664	ENSG00000197705,ENSG00000228835,ENSG00000243355,ENSG00000263765
chr18	32771981	32772279	18:32771981-32772279	ENSG00000197705,ENSG00000228835,ENSG00000243355,ENSG00000263765
chr18	32919890	32920075	18:32919890-32920075	ENSG00000263765,ENSG00000263450,ENSG00000199204
chr18	32922910	32923440	18:32922910-32923440	ENSG00000263688,ENSG00000263765,ENSG00000263450,ENSG00000199204
chr18	33440494	33440971	18:33440494-33440971	ENSG00000166960
chr18	33577770	33578879	18:33577770-33578879	ENSG00000267642,ENSG00000141431
chr18	34159029	34159417	18:34159029-34159417	ENSG00000101746,ENSG00000199204,ENSG00000267585
chr18	34222501	34222819	18:34222501-34222819	ENSG00000101746,ENSG00000280406,ENSG00000267746,ENSG00000278052
chr18	34224562	34224769	18:34224562-34224769	ENSG00000101746,ENSG00000280406,ENSG00000267746,ENSG00000278052
chr18	34493288	34494189	18:34493288-34494189	ENSG00000134769,ENSG00000267585
chr18	34651686	34652001	18:34651686-34652001	ENSG00000267585
chr18	34709851	34710272	18:34709851-34710272	ENSG00000134769,ENSG00000267585
chr18	34729402	34729708	18:34729402-34729708	ENSG00000134769,ENSG00000267585
chr18	34729915	34730339	18:34729915-34730339	ENSG00000199204,ENSG00000134769,ENSG00000267585,ENSG00000268873
chr18	34773974	34774332	18:34773974-34774332	ENSG00000267585,ENSG00000268873
chr18	34860447	34860875	18:34860447-34860875	ENSG00000199204,ENSG00000267585,ENSG00000278464
chr18	34976772	34977833	18:34976772-34977833	ENSG00000278464,ENSG00000166974
chr18	34979033	34979482	18:34979033-34979482	ENSG00000278464,ENSG00000166974
chr18	35005945	35006240	18:35005945-35006240	ENSG00000278464,ENSG00000280096,ENSG00000274400
chr18	35026459	35026692	18:35026459-35026692	ENSG00000280096,ENSG00000274400
chr18	35029872	35030527	18:35029872-35030527	ENSG00000278464,ENSG00000166974,ENSG00000280096
chr18	35041052	35041688	18:35041052-35041688	ENSG00000166974,ENSG00000280096,ENSG00000274400
chr18	35050709	35051100	18:35050709-35051100	ENSG00000166974,ENSG00000280096
chr18	35072506	35073158	18:35072506-35073158	ENSG00000280096
chr18	35106707	35107110	18:35106707-35107110	ENSG00000278464,ENSG00000280096
chr18	35110781	35111047	18:35110781-35111047	ENSG00000278464,ENSG00000280096
chr18	35122882	35123157	18:35122882-35123157	ENSG00000278464,ENSG00000280096,ENSG00000274400
chr18	35142354	35142658	18:35142354-35142658	ENSG00000274400
chr18	35153689	35154127	18:35153689-35154127	ENSG00000278464,ENSG00000274400
chr18	35158961	35159440	18:35158961-35159440	ENSG00000199204,ENSG00000267585,ENSG00000278464,ENSG00000280096,ENSG00000274400
chr18	35231110	35231366	18:35231110-35231366	ENSG00000186812,ENSG00000279989,ENSG00000274918
chr18	35240520	35241280	18:35240520-35241280	ENSG00000186812,ENSG00000186814,ENSG00000279989,ENSG00000274184,ENSG00000268573,ENSG00000257267,ENSG00000274918,ENSG00000172466
chr18	35267112	35267668	18:35267112-35267668	ENSG00000186812,ENSG00000186814,ENSG00000279989,ENSG00000274184,ENSG00000268573,ENSG00000257267,ENSG00000274918
chr18	35290012	35290524	18:35290012-35290524	ENSG00000186812,ENSG00000186814,ENSG00000279989,ENSG00000274184,ENSG00000268573,ENSG00000257267,ENSG00000274918,ENSG00000172466
chr18	35343937	35344752	18:35343937-35344752	ENSG00000186812,ENSG00000186814,ENSG00000279989,ENSG00000268573,ENSG00000257267,ENSG00000274918,ENSG00000172466
chr18	35355139	35355397	18:35355139-35355397	ENSG00000279989,ENSG00000274918,ENSG00000172466,ENSG00000186496
chr18	35376359	35377460	18:35376359-35377460	ENSG00000274918,ENSG00000186496,ENSG00000239683
chr18	35386659	35386965	18:35386659-35386965	ENSG00000186496,ENSG00000239683
chr18	35407969	35408230	18:35407969-35408230	ENSG00000275512,ENSG00000267140,ENSG00000153391,ENSG00000279074,ENSG00000267397
chr18	35430813	35431311	18:35430813-35431311	ENSG00000279074,ENSG00000267397
chr18	35443435	35443709	18:35443435-35443709	ENSG00000279074,ENSG00000267397
chr18	35458874	35459244	18:35458874-35459244	ENSG00000267583,ENSG00000267140,ENSG00000153391,ENSG00000279074,ENSG00000267397
chr18	35463033	35463397	18:35463033-35463397	ENSG00000267583,ENSG00000279074
chr18	35464843	35465186	18:35464843-35465186	ENSG00000267583,ENSG00000279074
chr18	35497335	35498091	18:35497335-35498091	ENSG00000267140,ENSG00000153391,ENSG00000279074
chr18	35506241	35506563	18:35506241-35506563	ENSG00000267140,ENSG00000153391,ENSG00000279074,ENSG00000267397
chr18	35526319	35526873	18:35526319-35526873	ENSG00000279074,ENSG00000283514,ENSG00000266965,ENSG00000267397
chr18	35580810	35582095	18:35580810-35582095	ENSG00000267140,ENSG00000153391,ENSG00000279074,ENSG00000141429,ENSG00000283514,ENSG00000266965,ENSG00000267397
chr18	35616784	35617360	18:35616784-35617360	ENSG00000279074,ENSG00000141429,ENSG00000283514,ENSG00000266965,ENSG00000267397,ENSG00000265641
chr18	35658281	35658460	18:35658281-35658460	ENSG00000141429,ENSG00000283514,ENSG00000267397
chr18	35770488	35770688	18:35770488-35770688	ENSG00000267397,ENSG00000267797,ENSG00000207797,ENSG00000265641,ENSG00000267404
chr18	35809734	35810477	18:35809734-35810477	ENSG00000267397,ENSG00000267797,ENSG00000207797,ENSG00000265641
chr18	35861919	35862317	18:35861919-35862317	ENSG00000267397,ENSG00000267797,ENSG00000207797,ENSG00000265641
chr18	35950042	35950666	18:35950042-35950666	ENSG00000267397,ENSG00000267797,ENSG00000207797,ENSG00000265641,ENSG00000267627,ENSG00000278986,ENSG00000141428
chr18	35972204	35972930	18:35972204-35972930	ENSG00000267397,ENSG00000207797,ENSG00000265641,ENSG00000267627,ENSG00000278986,ENSG00000141428
chr18	36017639	36017946	18:36017639-36017946	ENSG00000141425,ENSG00000141424,ENSG00000134759,ENSG00000267404,ENSG00000267456
chr18	36067093	36067753	18:36067093-36067753	ENSG00000141425,ENSG00000141424,ENSG00000134759,ENSG00000267404,ENSG00000267456
chr18	36076034	36076256	18:36076034-36076256	ENSG00000141425,ENSG00000267404,ENSG00000267456
chr18	36129090	36130128	18:36129090-36130128	ENSG00000141424,ENSG00000134759,ENSG00000267404,ENSG00000267456
chr18	36179964	36180219	18:36179964-36180219	ENSG00000134759,ENSG00000260552,ENSG00000075643,ENSG00000274849,ENSG00000267404,ENSG00000267456
chr18	36187363	36188520	18:36187363-36188520	ENSG00000134759,ENSG00000260552,ENSG00000075643,ENSG00000274849,ENSG00000267404,ENSG00000267456
chr18	36297045	36298250	18:36297045-36298250	ENSG00000267404,ENSG00000267456,ENSG00000134775,ENSG00000286890
chr18	36372988	36373352	18:36372988-36373352	ENSG00000267404,ENSG00000267456,ENSG00000134775,ENSG00000286890
chr18	36462473	36462659	18:36462473-36462659	ENSG00000286890
chr18	36500010	36500337	18:36500010-36500337	ENSG00000267404,ENSG00000267456,ENSG00000134775,ENSG00000286890
chr18	36534146	36534368	18:36534146-36534368	ENSG00000267404,ENSG00000267456,ENSG00000134775,ENSG00000286890
chr18	36672657	36673115	18:36672657-36673115	-
chr18	36809645	36809842	18:36809645-36809842	ENSG00000134779
chr18	36813809	36814061	18:36813809-36814061	ENSG00000134779,ENSG00000150477
chr18	36828602	36829525	18:36828602-36829525	ENSG00000134779,ENSG00000150477
chr18	36912783	36913251	18:36912783-36913251	ENSG00000150477,ENSG00000267039
chr18	37253464	37253759	18:37253464-37253759	ENSG00000267651,ENSG00000101489,ENSG00000267707
chr18	37253953	37254583	18:37253953-37254583	ENSG00000267651,ENSG00000101489,ENSG00000267707,ENSG00000267202
chr18	37270135	37270430	18:37270135-37270430	ENSG00000267651,ENSG00000101489,ENSG00000267202
chr18	37282336	37282542	18:37282336-37282542	ENSG00000267651,ENSG00000101489,ENSG00000267202,ENSG00000279678
chr18	37299397	37300027	18:37299397-37300027	ENSG00000267651,ENSG00000267707,ENSG00000267202,ENSG00000279678
chr18	37322381	37322696	18:37322381-37322696	ENSG00000267651,ENSG00000279678
chr18	37393987	37394336	18:37393987-37394336	ENSG00000279543
chr18	37436005	37436393	18:37436005-37436393	ENSG00000279543,ENSG00000266530
chr18	37444677	37445043	18:37444677-37445043	ENSG00000279543,ENSG00000266530,ENSG00000243516,ENSG00000286716
chr18	37485232	37485776	18:37485232-37485776	ENSG00000101489,ENSG00000279543
chr18	37524584	37525271	18:37524584-37525271	ENSG00000279543,ENSG00000266530,ENSG00000243516
chr18	37564901	37565368	18:37564901-37565368	ENSG00000101489,ENSG00000285940
chr18	37565581	37565786	18:37565581-37565786	ENSG00000101489,ENSG00000285940
chr18	37711965	37712153	18:37711965-37712153	ENSG00000266530,ENSG00000243516,ENSG00000286716
chr18	37721765	37722345	18:37721765-37722345	ENSG00000266530,ENSG00000243516,ENSG00000286716
chr18	38313877	38314347	18:38313877-38314347	ENSG00000266530,ENSG00000243516,ENSG00000286716,ENSG00000222704,ENSG00000253038,ENSG00000267374,ENSG00000283615,ENSG00000286559,ENSG00000283645,ENSG00000266148,ENSG00000212354,ENSG00000267413,ENSG00000267664
chr18	38336261	38336441	18:38336261-38336441	ENSG00000286716,ENSG00000222704,ENSG00000253038,ENSG00000286559,ENSG00000267413,ENSG00000279034,ENSG00000261715
chr18	38406654	38406920	18:38406654-38406920	ENSG00000266530,ENSG00000286716,ENSG00000222704,ENSG00000253038,ENSG00000283615,ENSG00000286559,ENSG00000283645,ENSG00000266148,ENSG00000212354,ENSG00000279034,ENSG00000261715,ENSG00000267664
chr18	38444961	38445182	18:38444961-38445182	ENSG00000286716,ENSG00000283615,ENSG00000286559
chr18	38450821	38451170	18:38450821-38451170	ENSG00000266530,ENSG00000286716,ENSG00000222704,ENSG00000253038,ENSG00000283615,ENSG00000286559,ENSG00000283645,ENSG00000266148,ENSG00000212354,ENSG00000267413,ENSG00000279034,ENSG00000261715
chr18	38475842	38476048	18:38475842-38476048	ENSG00000286716,ENSG00000253038,ENSG00000283615,ENSG00000286559,ENSG00000283645,ENSG00000266148,ENSG00000212354,ENSG00000267413,ENSG00000279034,ENSG00000261715
chr18	38481730	38482058	18:38481730-38482058	ENSG00000266530,ENSG00000243516,ENSG00000286716,ENSG00000222704,ENSG00000253038,ENSG00000267374,ENSG00000283615,ENSG00000286559,ENSG00000283645,ENSG00000266148,ENSG00000212354,ENSG00000267413,ENSG00000279034,ENSG00000261715,ENSG00000267664
chr18	38602392	38602723	18:38602392-38602723	ENSG00000286716,ENSG00000222704,ENSG00000253038,ENSG00000283615,ENSG00000286559,ENSG00000283645,ENSG00000266148,ENSG00000212354,ENSG00000267413,ENSG00000279034,ENSG00000261715
chr18	38611000	38611594	18:38611000-38611594	ENSG00000286716,ENSG00000222704,ENSG00000253038,ENSG00000267374,ENSG00000283615,ENSG00000286559,ENSG00000283645,ENSG00000266148,ENSG00000212354,ENSG00000267413,ENSG00000279034,ENSG00000261715,ENSG00000267664
chr18	38646234	38646673	18:38646234-38646673	ENSG00000266530,ENSG00000243516,ENSG00000286716,ENSG00000268566,ENSG00000222704,ENSG00000253038,ENSG00000267374,ENSG00000283615,ENSG00000286559,ENSG00000283645,ENSG00000266148,ENSG00000212354,ENSG00000267413,ENSG00000279034,ENSG00000261715,ENSG00000267664
chr18	38690652	38690912	18:38690652-38690912	ENSG00000286716,ENSG00000268566,ENSG00000222704,ENSG00000253038,ENSG00000283615,ENSG00000286559,ENSG00000283645,ENSG00000266148,ENSG00000212354,ENSG00000267413,ENSG00000279034,ENSG00000261715,ENSG00000267664
chr18	38940782	38941202	18:38940782-38941202	ENSG00000286716,ENSG00000222704,ENSG00000253038,ENSG00000267374,ENSG00000283615,ENSG00000286559,ENSG00000283645,ENSG00000266148,ENSG00000212354,ENSG00000267413,ENSG00000279034,ENSG00000261715,ENSG00000267664
chr18	39208855	39209086	18:39208855-39209086	ENSG00000222704,ENSG00000253038,ENSG00000267374,ENSG00000283615,ENSG00000286559,ENSG00000283645,ENSG00000266148,ENSG00000212354,ENSG00000267413,ENSG00000279034,ENSG00000261715,ENSG00000267664
chr18	39305859	39306341	18:39305859-39306341	ENSG00000222704,ENSG00000253038,ENSG00000267374,ENSG00000283458,ENSG00000175886,ENSG00000283615,ENSG00000286559,ENSG00000283645,ENSG00000266148,ENSG00000212354,ENSG00000267413,ENSG00000279034,ENSG00000261715,ENSG00000267664
chr18	39314157	39314427	18:39314157-39314427	ENSG00000222704,ENSG00000253038,ENSG00000267374,ENSG00000283458,ENSG00000175886,ENSG00000283615,ENSG00000286559,ENSG00000267413,ENSG00000279034,ENSG00000261715,ENSG00000267664
chr18	39366037	39366286	18:39366037-39366286	ENSG00000222704,ENSG00000253038,ENSG00000267374,ENSG00000175886,ENSG00000283615,ENSG00000286559,ENSG00000283645,ENSG00000266148,ENSG00000212354,ENSG00000267413,ENSG00000267664
chr18	39366667	39366975	18:39366667-39366975	ENSG00000222704,ENSG00000253038,ENSG00000267374,ENSG00000175886,ENSG00000283615,ENSG00000286559,ENSG00000283645,ENSG00000266148,ENSG00000212354,ENSG00000267413,ENSG00000279034,ENSG00000261715,ENSG00000267664
chr18	39453942	39454248	18:39453942-39454248	ENSG00000222704,ENSG00000267374,ENSG00000175886,ENSG00000283615,ENSG00000286559,ENSG00000283645,ENSG00000266148,ENSG00000212354,ENSG00000267413,ENSG00000279034,ENSG00000261715,ENSG00000267664
chr18	39841453	39842018	18:39841453-39842018	ENSG00000267374,ENSG00000283615,ENSG00000286559,ENSG00000283645,ENSG00000266148,ENSG00000212354,ENSG00000267413,ENSG00000283503,ENSG00000279034,ENSG00000261715
chr18	40245981	40246288	18:40245981-40246288	ENSG00000267374,ENSG00000283615,ENSG00000286559,ENSG00000283645,ENSG00000266148,ENSG00000212354,ENSG00000267413,ENSG00000279034,ENSG00000261715,ENSG00000267664,ENSG00000286844,ENSG00000286328,ENSG00000267313,ENSG00000225253
chr18	41390251	41390441	18:41390251-41390441	ENSG00000283645,ENSG00000266148,ENSG00000212354,ENSG00000279034,ENSG00000261715,ENSG00000267664,ENSG00000286328,ENSG00000267313,ENSG00000267652,ENSG00000225253
chr18	41745408	41745753	18:41745408-41745753	ENSG00000279034,ENSG00000261715,ENSG00000286328,ENSG00000267313,ENSG00000267652,ENSG00000225253,ENSG00000267586,ENSG00000286976
chr18	41906633	41906921	18:41906633-41906921	ENSG00000286559,ENSG00000267413,ENSG00000279034,ENSG00000261715,ENSG00000267664,ENSG00000286328,ENSG00000267313,ENSG00000267652,ENSG00000225253,ENSG00000276174,ENSG00000267088,ENSG00000267586,ENSG00000253040,ENSG00000286976,ENSG00000152214,ENSG00000287209,ENSG00000132872
chr18	41936944	41937173	18:41936944-41937173	ENSG00000286328,ENSG00000267313,ENSG00000267652,ENSG00000225253,ENSG00000078142,ENSG00000276174,ENSG00000267088,ENSG00000267586,ENSG00000286976,ENSG00000152214,ENSG00000287209
chr18	41955043	41955502	18:41955043-41955502	ENSG00000225253,ENSG00000078142,ENSG00000276174,ENSG00000267088
chr18	41992113	41992295	18:41992113-41992295	ENSG00000267313,ENSG00000078142,ENSG00000276174,ENSG00000267088,ENSG00000267586,ENSG00000152214,ENSG00000287209
chr18	41993119	41993384	18:41993119-41993384	ENSG00000267313,ENSG00000078142,ENSG00000276174,ENSG00000267088,ENSG00000267586,ENSG00000152214,ENSG00000287209
chr18	41999788	42000115	18:41999788-42000115	ENSG00000267313,ENSG00000225253,ENSG00000078142,ENSG00000276174,ENSG00000267088,ENSG00000267586,ENSG00000286976,ENSG00000152214,ENSG00000287209
chr18	42113760	42114598	18:42113760-42114598	ENSG00000267652,ENSG00000276174,ENSG00000267088,ENSG00000287007,ENSG00000267586,ENSG00000253040,ENSG00000286976,ENSG00000152214,ENSG00000287209,ENSG00000132872
chr18	42298726	42299125	18:42298726-42299125	ENSG00000276174,ENSG00000267088,ENSG00000267586,ENSG00000253040,ENSG00000286976,ENSG00000152214,ENSG00000287209,ENSG00000132872
chr18	43547482	43547807	18:43547482-43547807	ENSG00000276174,ENSG00000267088,ENSG00000267586,ENSG00000253040,ENSG00000286976,ENSG00000152214,ENSG00000287209,ENSG00000132872,ENSG00000278933,ENSG00000267716,ENSG00000202060,ENSG00000285550
chr18	43571003	43571362	18:43571003-43571362	ENSG00000267088,ENSG00000267586,ENSG00000253040,ENSG00000286976,ENSG00000152214,ENSG00000287209,ENSG00000132872,ENSG00000278933,ENSG00000267716,ENSG00000202060,ENSG00000285550
chr18	44326264	44326480	18:44326264-44326480	ENSG00000267716,ENSG00000202060,ENSG00000285550,ENSG00000267573
chr18	44362436	44362646	18:44362436-44362646	ENSG00000267716,ENSG00000202060,ENSG00000285550
chr18	44507617	44508306	18:44507617-44508306	ENSG00000267716,ENSG00000202060,ENSG00000285550,ENSG00000267337,ENSG00000277899,ENSG00000279319
chr18	44518595	44518912	18:44518595-44518912	ENSG00000202060,ENSG00000285550,ENSG00000267337,ENSG00000277899
chr18	44548433	44548955	18:44548433-44548955	ENSG00000267716,ENSG00000202060,ENSG00000285550,ENSG00000267337
chr18	44581624	44582077	18:44581624-44582077	ENSG00000285550,ENSG00000267337
chr18	44597068	44597579	18:44597068-44597579	ENSG00000267716,ENSG00000285550,ENSG00000267337
chr18	44679023	44679775	18:44679023-44679775	ENSG00000285550,ENSG00000267414,ENSG00000152217,ENSG00000265957,ENSG00000279319
chr18	44680174	44680562	18:44680174-44680562	ENSG00000267414,ENSG00000152217
chr18	44700680	44700895	18:44700680-44700895	ENSG00000152217,ENSG00000265957
chr18	44725691	44725934	18:44725691-44725934	ENSG00000280365
chr18	44733473	44733741	18:44733473-44733741	ENSG00000202060,ENSG00000152217,ENSG00000280365,ENSG00000265957,ENSG00000279319,ENSG00000275553
chr18	44759352	44759625	18:44759352-44759625	ENSG00000265957,ENSG00000279319
chr18	44826879	44827106	18:44826879-44827106	ENSG00000265957
chr18	44839205	44839745	18:44839205-44839745	ENSG00000267716,ENSG00000202060,ENSG00000285550,ENSG00000265957,ENSG00000279319
chr18	44869612	44870027	18:44869612-44870027	ENSG00000267716,ENSG00000202060,ENSG00000285550,ENSG00000265957,ENSG00000279319,ENSG00000267101
chr18	44887224	44887592	18:44887224-44887592	ENSG00000265957,ENSG00000279319
chr18	44909215	44909560	18:44909215-44909560	ENSG00000265957,ENSG00000279319
chr18	45066792	45067130	18:45066792-45067130	ENSG00000202060,ENSG00000265957,ENSG00000279319,ENSG00000267101
chr18	45084258	45084978	18:45084258-45084978	ENSG00000202060,ENSG00000265957,ENSG00000279319,ENSG00000267101
chr18	45106268	45106852	18:45106268-45106852	ENSG00000267716,ENSG00000202060,ENSG00000285550,ENSG00000265957,ENSG00000279319,ENSG00000267101,ENSG00000285790,ENSG00000267354,ENSG00000287943
chr18	45137222	45137450	18:45137222-45137450	ENSG00000279319,ENSG00000267101
chr18	45161904	45162098	18:45161904-45162098	ENSG00000279319,ENSG00000267101
chr18	45212675	45213000	18:45212675-45213000	ENSG00000267716,ENSG00000202060,ENSG00000285550,ENSG00000265957,ENSG00000279319,ENSG00000267101,ENSG00000132874
chr18	45236713	45236953	18:45236713-45236953	ENSG00000267716,ENSG00000202060,ENSG00000285550,ENSG00000265957,ENSG00000279319,ENSG00000267101,ENSG00000285790
chr18	45373198	45373645	18:45373198-45373645	ENSG00000267716,ENSG00000202060,ENSG00000285550,ENSG00000279319,ENSG00000267101,ENSG00000267097,ENSG00000266988,ENSG00000285790,ENSG00000267354,ENSG00000287943,ENSG00000267193
chr18	45384509	45384811	18:45384509-45384811	ENSG00000267716,ENSG00000285550,ENSG00000267097,ENSG00000266988,ENSG00000285790,ENSG00000267354,ENSG00000287943,ENSG00000267193,ENSG00000275553
chr18	45416094	45416539	18:45416094-45416539	ENSG00000267716,ENSG00000202060,ENSG00000285550,ENSG00000279319,ENSG00000267097,ENSG00000266988,ENSG00000285790,ENSG00000267354,ENSG00000287943,ENSG00000267193,ENSG00000288631
chr18	45456108	45456430	18:45456108-45456430	ENSG00000267097,ENSG00000266988,ENSG00000285790,ENSG00000267354,ENSG00000287943,ENSG00000267193
chr18	45467264	45467589	18:45467264-45467589	ENSG00000267097,ENSG00000266988,ENSG00000285790,ENSG00000267354,ENSG00000267193
chr18	45556325	45556505	18:45556325-45556505	ENSG00000266988,ENSG00000285790,ENSG00000267354,ENSG00000287943,ENSG00000267193
chr18	45665065	45665360	18:45665065-45665360	ENSG00000287943,ENSG00000266968,ENSG00000275553
chr18	45670103	45670803	18:45670103-45670803	ENSG00000287943,ENSG00000266968
chr18	45686891	45687913	18:45686891-45687913	ENSG00000287943,ENSG00000267193,ENSG00000266968,ENSG00000288545,ENSG00000141469
chr18	45722995	45723192	18:45722995-45723192	ENSG00000288545,ENSG00000141469
chr18	45761545	45761943	18:45761545-45761943	ENSG00000287943,ENSG00000266968,ENSG00000288545,ENSG00000141469,ENSG00000267558
chr18	45775236	45775777	18:45775236-45775777	ENSG00000288545,ENSG00000267558
chr18	45793402	45793581	18:45793402-45793581	ENSG00000288545,ENSG00000267558
chr18	45806329	45806634	18:45806329-45806634	ENSG00000287943,ENSG00000266968,ENSG00000288545,ENSG00000267558,ENSG00000288631
chr18	45821107	45821294	18:45821107-45821294	ENSG00000197046
chr18	45827604	45828188	18:45827604-45828188	ENSG00000288545,ENSG00000197046,ENSG00000288631
chr18	45828998	45829216	18:45828998-45829216	ENSG00000197046
chr18	45834330	45834662	18:45834330-45834662	ENSG00000197046
chr18	45835370	45835549	18:45835370-45835549	ENSG00000197046
chr18	45837568	45837986	18:45837568-45837986	ENSG00000288545,ENSG00000141469,ENSG00000197046
chr18	45839508	45839868	18:45839508-45839868	ENSG00000288545,ENSG00000141469,ENSG00000197046
chr18	45939282	45939554	18:45939282-45939554	ENSG00000152223
chr18	45962526	45962761	18:45962526-45962761	ENSG00000152223,ENSG00000222179
chr18	45967076	45967682	18:45967076-45967682	ENSG00000152223,ENSG00000222179
chr18	45974029	45974578	18:45974029-45974578	ENSG00000152223,ENSG00000222179
chr18	45997947	45998481	18:45997947-45998481	ENSG00000152229,ENSG00000222179
chr18	46009448	46009705	18:46009448-46009705	ENSG00000152229,ENSG00000222179
chr18	46013638	46013856	18:46013638-46013856	ENSG00000152229,ENSG00000222179
chr18	46028099	46028594	18:46028099-46028594	ENSG00000152229,ENSG00000222179,ENSG00000267293
chr18	46060344	46060645	18:46060344-46060645	ENSG00000152229,ENSG00000222179,ENSG00000252034,ENSG00000251939
chr18	46070924	46072481	18:46070924-46072481	ENSG00000152229,ENSG00000222179,ENSG00000252034,ENSG00000152234,ENSG00000251939
chr18	46073648	46073995	18:46073648-46073995	ENSG00000152229,ENSG00000252034
chr18	46097847	46098676	18:46097847-46098676	ENSG00000152234,ENSG00000152240,ENSG00000251939
chr18	46103933	46105152	18:46103933-46105152	ENSG00000152234,ENSG00000152240,ENSG00000251939
chr18	46148852	46149152	18:46148852-46149152	ENSG00000251939
chr18	46167921	46168322	18:46167921-46168322	ENSG00000251939,ENSG00000152242,ENSG00000267587
chr18	46173382	46174911	18:46173382-46174911	ENSG00000251939,ENSG00000152242
chr18	46184870	46185137	18:46184870-46185137	ENSG00000251939
chr18	46204412	46205089	18:46204412-46205089	-
chr18	46211903	46212210	18:46211903-46212210	ENSG00000251939,ENSG00000152242
chr18	46222641	46223082	18:46222641-46223082	ENSG00000251939,ENSG00000267587
chr18	46250562	46251193	18:46250562-46251193	ENSG00000251939
chr18	46264369	46264608	18:46264369-46264608	ENSG00000251939,ENSG00000279829,ENSG00000267587
chr18	46281289	46281650	18:46281289-46281650	ENSG00000251939,ENSG00000279829,ENSG00000167210,ENSG00000206181
chr18	46291254	46291434	18:46291254-46291434	ENSG00000279829,ENSG00000275553
chr18	46333634	46334440	18:46333634-46334440	ENSG00000141622,ENSG00000279829
chr18	46343833	46344346	18:46343833-46344346	ENSG00000141622,ENSG00000279829,ENSG00000267587,ENSG00000288631
chr18	46408490	46408930	18:46408490-46408930	ENSG00000279829,ENSG00000285993
chr18	46426081	46426335	18:46426081-46426335	ENSG00000279829,ENSG00000285993
chr18	46433304	46433513	18:46433304-46433513	ENSG00000279829
chr18	46481249	46481501	18:46481249-46481501	ENSG00000279829
chr18	46623399	46623823	18:46623399-46623823	ENSG00000167210,ENSG00000288607,ENSG00000206181
chr18	46658118	46658662	18:46658118-46658662	ENSG00000167210,ENSG00000267587,ENSG00000206181
chr18	46672463	46672663	18:46672463-46672663	ENSG00000267587,ENSG00000275553,ENSG00000288631,ENSG00000206181
chr18	46679000	46679234	18:46679000-46679234	ENSG00000101638,ENSG00000274776,ENSG00000267587,ENSG00000206181
chr18	46711445	46711875	18:46711445-46711875	ENSG00000101638,ENSG00000240983,ENSG00000270112,ENSG00000274776,ENSG00000267587,ENSG00000275553,ENSG00000206181,ENSG00000280212
chr18	46755349	46755625	18:46755349-46755625	ENSG00000101638,ENSG00000270112,ENSG00000274776,ENSG00000267587
chr18	46772232	46772601	18:46772232-46772601	ENSG00000101638,ENSG00000270112,ENSG00000274776,ENSG00000267587,ENSG00000288631,ENSG00000206181
chr18	46916842	46917855	18:46916842-46917855	ENSG00000078043,ENSG00000267587,ENSG00000279354,ENSG00000167216,ENSG00000288616,ENSG00000206181
chr18	46946599	46947217	18:46946599-46947217	ENSG00000274776,ENSG00000078043,ENSG00000267587,ENSG00000279354,ENSG00000167216,ENSG00000288616,ENSG00000275553,ENSG00000288631,ENSG00000206181,ENSG00000280212,ENSG00000266957
chr18	47029916	47030160	18:47029916-47030160	-
chr18	47150126	47150750	18:47150126-47150750	ENSG00000280212,ENSG00000266957,ENSG00000267724,ENSG00000167220,ENSG00000267228,ENSG00000267800,ENSG00000134049
chr18	47175967	47176451	18:47175967-47176451	ENSG00000206181,ENSG00000280212,ENSG00000266957,ENSG00000267724,ENSG00000167220,ENSG00000267228,ENSG00000267800,ENSG00000134049,ENSG00000266582,ENSG00000267156
chr18	47215491	47215929	18:47215491-47215929	ENSG00000288631,ENSG00000206181,ENSG00000280212,ENSG00000266957,ENSG00000267724,ENSG00000267800,ENSG00000201825,ENSG00000287673,ENSG00000267761,ENSG00000266582,ENSG00000279367,ENSG00000261307,ENSG00000267156,ENSG00000267187
chr18	47247437	47247887	18:47247437-47247887	ENSG00000288631,ENSG00000206181,ENSG00000280212,ENSG00000266957,ENSG00000215474,ENSG00000201825,ENSG00000287673,ENSG00000267761,ENSG00000266582,ENSG00000279367,ENSG00000261307
chr18	47254547	47254781	18:47254547-47254781	ENSG00000275553,ENSG00000206181,ENSG00000280212,ENSG00000266957,ENSG00000215474,ENSG00000201825,ENSG00000287673,ENSG00000267761,ENSG00000266582,ENSG00000279367,ENSG00000261307,ENSG00000267156
chr18	47749028	47749508	18:47749028-47749508	ENSG00000275553,ENSG00000206181,ENSG00000280212,ENSG00000266957,ENSG00000267724,ENSG00000267800,ENSG00000201825,ENSG00000287673,ENSG00000267761,ENSG00000266582,ENSG00000279367,ENSG00000261307,ENSG00000267156,ENSG00000267187,ENSG00000267541,ENSG00000279707,ENSG00000269365
chr18	47853153	47853342	18:47853153-47853342	-
chr18	47911981	47912188	18:47911981-47912188	ENSG00000267541,ENSG00000279707,ENSG00000269365,ENSG00000279366
chr18	47930409	47931696	18:47930409-47931696	ENSG00000175387,ENSG00000267541,ENSG00000279707,ENSG00000269365,ENSG00000279366
chr18	47936957	47937300	18:47936957-47937300	ENSG00000175387,ENSG00000267541,ENSG00000279707,ENSG00000269365
chr18	47953513	47953859	18:47953513-47953859	ENSG00000275553,ENSG00000280212,ENSG00000266582,ENSG00000267156,ENSG00000267187,ENSG00000175387,ENSG00000267541,ENSG00000279707,ENSG00000269365,ENSG00000279366
chr18	47970762	47971280	18:47970762-47971280	ENSG00000267156,ENSG00000267541,ENSG00000279707,ENSG00000269365
chr18	47999850	48000288	18:47999850-48000288	ENSG00000267541,ENSG00000279707,ENSG00000269365
chr18	48008063	48008664	18:48008063-48008664	ENSG00000279367,ENSG00000261307,ENSG00000267187,ENSG00000175387,ENSG00000267541,ENSG00000279707,ENSG00000269365,ENSG00000280197
chr18	48022701	48022921	18:48022701-48022921	ENSG00000288631,ENSG00000279367,ENSG00000261307,ENSG00000267156,ENSG00000267187,ENSG00000267541,ENSG00000279707,ENSG00000269365,ENSG00000278891,ENSG00000280197
chr18	48136817	48137190	18:48136817-48137190	ENSG00000184828,ENSG00000278891,ENSG00000280197
chr18	48161637	48162226	18:48161637-48162226	ENSG00000184828,ENSG00000278891,ENSG00000286583,ENSG00000206944,ENSG00000280197
chr18	48165638	48165867	18:48165638-48165867	ENSG00000184828,ENSG00000278891,ENSG00000286583,ENSG00000206944,ENSG00000280197
chr18	48222094	48222439	18:48222094-48222439	ENSG00000275553,ENSG00000280197
chr18	48300515	48300700	18:48300515-48300700	ENSG00000280197
chr18	48375462	48375754	18:48375462-48375754	ENSG00000184828
chr18	48409030	48410077	18:48409030-48410077	ENSG00000184828
chr18	48410281	48410686	18:48410281-48410686	ENSG00000184828,ENSG00000280197
chr18	48445405	48445744	18:48445405-48445744	ENSG00000280197
chr18	48456177	48456461	18:48456177-48456461	-
chr18	48459112	48459399	18:48459112-48459399	ENSG00000280197
chr18	48475987	48476266	18:48475987-48476266	ENSG00000275553,ENSG00000200872,ENSG00000277907,ENSG00000266984,ENSG00000278983,ENSG00000279629,ENSG00000266276
chr18	48539684	48540250	18:48539684-48540250	ENSG00000134030,ENSG00000278983
chr18	48540625	48541439	18:48540625-48541439	ENSG00000134030,ENSG00000278983
chr18	48545729	48546047	18:48545729-48546047	ENSG00000275553,ENSG00000134030,ENSG00000278983
chr18	48605357	48605777	18:48605357-48605777	ENSG00000200872,ENSG00000277907,ENSG00000266984,ENSG00000134030,ENSG00000278983,ENSG00000279629
chr18	48662086	48662482	18:48662086-48662482	ENSG00000200872,ENSG00000277907,ENSG00000266984,ENSG00000278983,ENSG00000279629,ENSG00000266276
chr18	48675186	48675674	18:48675186-48675674	ENSG00000266276,ENSG00000267762,ENSG00000279250,ENSG00000263895,ENSG00000287518
chr18	48698792	48699237	18:48698792-48699237	ENSG00000134030,ENSG00000267762,ENSG00000279250
chr18	48715558	48715965	18:48715558-48715965	ENSG00000267762,ENSG00000279250
chr18	48771771	48772255	18:48771771-48772255	ENSG00000267762,ENSG00000279250
chr18	48781175	48781798	18:48781175-48781798	ENSG00000267762,ENSG00000279250,ENSG00000263895,ENSG00000287518
chr18	48797849	48798251	18:48797849-48798251	ENSG00000279250
chr18	48813908	48814348	18:48813908-48814348	ENSG00000279250,ENSG00000267764
chr18	48828834	48829117	18:48828834-48829117	ENSG00000288631,ENSG00000267764
chr18	48834685	48835045	18:48834685-48835045	ENSG00000279250,ENSG00000267764
chr18	48841552	48841779	18:48841552-48841779	-
chr18	48842505	48842998	18:48842505-48842998	ENSG00000267764
chr18	48851258	48851783	18:48851258-48851783	ENSG00000134030
chr18	48868938	48869385	18:48868938-48869385	ENSG00000134030
chr18	48875973	48876207	18:48875973-48876207	-
chr18	48896732	48897351	18:48896732-48897351	ENSG00000279250
chr18	48902007	48902466	18:48902007-48902466	-
chr18	48922686	48923360	18:48922686-48923360	ENSG00000101665
chr18	48928846	48929247	18:48928846-48929247	ENSG00000101665
chr18	48932963	48933276	18:48932963-48933276	ENSG00000101665
chr18	48940714	48941182	18:48940714-48941182	ENSG00000101665
chr18	48949964	48950264	18:48949964-48950264	ENSG00000101665
chr18	48951452	48952997	18:48951452-48952997	ENSG00000101665
chr18	48963336	48963633	18:48963336-48963633	ENSG00000266905
chr18	48975549	48976280	18:48975549-48976280	ENSG00000266905,ENSG00000280335
chr18	48979996	48980351	18:48979996-48980351	ENSG00000280335
chr18	48982268	48982515	18:48982268-48982515	ENSG00000266905,ENSG00000280335,ENSG00000265128
chr18	48992609	48993067	18:48992609-48993067	ENSG00000280335,ENSG00000265128
chr18	48998105	48998417	18:48998105-48998417	ENSG00000280335
chr18	49023482	49023721	18:49023482-49023721	ENSG00000280335,ENSG00000264269,ENSG00000265128,ENSG00000263895,ENSG00000287518
chr18	49024771	49025079	18:49024771-49025079	ENSG00000280335,ENSG00000264269,ENSG00000265128,ENSG00000263895,ENSG00000287518
chr18	49031637	49032175	18:49031637-49032175	ENSG00000280335,ENSG00000264269,ENSG00000263849,ENSG00000265128,ENSG00000263895,ENSG00000287518
chr18	49041840	49042366	18:49041840-49042366	ENSG00000263849,ENSG00000265128
chr18	49053018	49053659	18:49053018-49053659	ENSG00000263849,ENSG00000265128,ENSG00000263895,ENSG00000287518
chr18	49055972	49056223	18:49055972-49056223	ENSG00000263849,ENSG00000265128
chr18	49061759	49062578	18:49061759-49062578	ENSG00000265128
chr18	49161724	49161990	18:49161724-49161990	ENSG00000265128,ENSG00000266696,ENSG00000263895,ENSG00000287518
chr18	49168300	49168498	18:49168300-49168498	ENSG00000265128
chr18	49206839	49207026	18:49206839-49207026	ENSG00000266696
chr18	49228131	49228348	18:49228131-49228348	ENSG00000288631,ENSG00000266696
chr18	49249637	49250108	18:49249637-49250108	ENSG00000265128,ENSG00000263895,ENSG00000287518
chr18	49460161	49460888	18:49460161-49460888	ENSG00000141627,ENSG00000263895,ENSG00000287518,ENSG00000264971,ENSG00000177576,ENSG00000215472,ENSG00000263916,ENSG00000265496,ENSG00000284239,ENSG00000265681,ENSG00000202093,ENSG00000206602,ENSG00000271982,ENSG00000265182,ENSG00000264464
chr18	49476413	49477126	18:49476413-49477126	ENSG00000141627,ENSG00000263895,ENSG00000287518,ENSG00000264971,ENSG00000177576,ENSG00000215472,ENSG00000263916,ENSG00000265496,ENSG00000284239,ENSG00000265681,ENSG00000202093,ENSG00000206602,ENSG00000271982,ENSG00000265182,ENSG00000264464
chr18	49486871	49487532	18:49486871-49487532	ENSG00000263895,ENSG00000287518,ENSG00000177576,ENSG00000215472,ENSG00000263916,ENSG00000265496,ENSG00000284239,ENSG00000265681,ENSG00000202093,ENSG00000206602,ENSG00000271982,ENSG00000265182,ENSG00000264464
chr18	49492287	49492630	18:49492287-49492630	ENSG00000177576,ENSG00000215472,ENSG00000263916,ENSG00000265496,ENSG00000284239,ENSG00000265681,ENSG00000202093,ENSG00000206602,ENSG00000271982,ENSG00000265182,ENSG00000264464
chr18	49561202	49562302	18:49561202-49562302	ENSG00000101670,ENSG00000267444,ENSG00000267674,ENSG00000266997,ENSG00000201668
chr18	49581479	49581688	18:49581479-49581688	ENSG00000101670,ENSG00000267444,ENSG00000267674,ENSG00000266997,ENSG00000201668
chr18	49678239	49678521	18:49678239-49678521	ENSG00000267444,ENSG00000267674,ENSG00000201668
chr18	49813353	49814436	18:49813353-49814436	ENSG00000267444,ENSG00000267674,ENSG00000167315,ENSG00000266997,ENSG00000267322,ENSG00000251992,ENSG00000252139,ENSG00000167306,ENSG00000201668
chr18	49820071	49820299	18:49820071-49820299	ENSG00000267674,ENSG00000167315,ENSG00000266997,ENSG00000267322,ENSG00000251992,ENSG00000252139,ENSG00000201668
chr18	49858902	49859135	18:49858902-49859135	ENSG00000267444,ENSG00000267674,ENSG00000266997,ENSG00000167306,ENSG00000201668,ENSG00000200527
chr18	50009890	50010073	18:50009890-50010073	ENSG00000267674,ENSG00000167306,ENSG00000201668,ENSG00000200527,ENSG00000267196,ENSG00000267511,ENSG00000267591,ENSG00000283343,ENSG00000240663,ENSG00000277310
chr18	50194405	50195437	18:50194405-50195437	ENSG00000167306,ENSG00000201668,ENSG00000200527,ENSG00000267196,ENSG00000267511,ENSG00000267591,ENSG00000283343,ENSG00000240663
chr18	50266148	50266642	18:50266148-50266642	ENSG00000240663,ENSG00000172361,ENSG00000277310,ENSG00000141644,ENSG00000154832,ENSG00000274930,ENSG00000251997
chr18	50268362	50268676	18:50268362-50268676	ENSG00000240663,ENSG00000172361,ENSG00000277310,ENSG00000141644,ENSG00000154832,ENSG00000274930,ENSG00000251997
chr18	50281310	50281949	18:50281310-50281949	ENSG00000141644,ENSG00000154832,ENSG00000274930,ENSG00000251997
chr18	50287607	50288312	18:50287607-50288312	ENSG00000141644,ENSG00000154832,ENSG00000274930,ENSG00000251997
chr18	50298029	50298587	18:50298029-50298587	ENSG00000240663,ENSG00000277310,ENSG00000154832,ENSG00000267695,ENSG00000274930,ENSG00000251997
chr18	50308215	50308493	18:50308215-50308493	ENSG00000277310,ENSG00000267695,ENSG00000274930,ENSG00000251997
chr18	50374817	50375160	18:50374817-50375160	ENSG00000267591,ENSG00000283343,ENSG00000240663,ENSG00000277310,ENSG00000274930,ENSG00000251997,ENSG00000154839
chr18	50425221	50425448	18:50425221-50425448	ENSG00000201668,ENSG00000200527,ENSG00000267511,ENSG00000267591,ENSG00000283343,ENSG00000240663,ENSG00000154839,ENSG00000239780,ENSG00000287381,ENSG00000267713,ENSG00000215457,ENSG00000286283,ENSG00000273762
chr18	50472868	50473070	18:50472868-50473070	ENSG00000283343,ENSG00000239780,ENSG00000287381,ENSG00000267713
chr18	50559817	50560463	18:50559817-50560463	ENSG00000141639,ENSG00000287381,ENSG00000267713
chr18	50806219	50806429	18:50806219-50806429	ENSG00000287381,ENSG00000267713,ENSG00000134042,ENSG00000267233
chr18	50819761	50820299	18:50819761-50820299	ENSG00000287381,ENSG00000267713,ENSG00000134042,ENSG00000267233,ENSG00000239689
chr18	50836600	50836810	18:50836600-50836810	ENSG00000134042,ENSG00000239689
chr18	50840133	50840313	18:50840133-50840313	ENSG00000287381,ENSG00000267713,ENSG00000134042
chr18	50862479	50862829	18:50862479-50862829	ENSG00000267713,ENSG00000082212
chr18	50878596	50879721	18:50878596-50879721	ENSG00000287381,ENSG00000267713,ENSG00000082212
chr18	50944276	50944616	18:50944276-50944616	ENSG00000082212,ENSG00000200752
chr18	50967821	50968635	18:50967821-50968635	ENSG00000287381,ENSG00000082212,ENSG00000200752,ENSG00000141642,ENSG00000267699,ENSG00000141646,ENSG00000265712,ENSG00000215457,ENSG00000266335,ENSG00000280098
chr18	51029726	51030949	18:51029726-51030949	ENSG00000141646
chr18	51039193	51039392	18:51039193-51039392	ENSG00000141646
chr18	51051106	51051384	18:51051106-51051384	ENSG00000134042,ENSG00000239689,ENSG00000141646
chr18	51074573	51074938	18:51074573-51074938	ENSG00000141646
chr18	51082761	51083041	18:51082761-51083041	ENSG00000141646,ENSG00000215457,ENSG00000266335
chr18	51110338	51110589	18:51110338-51110589	ENSG00000287381,ENSG00000267713,ENSG00000227115,ENSG00000266201,ENSG00000266003,ENSG00000265402,ENSG00000265712,ENSG00000215457,ENSG00000286283,ENSG00000285695,ENSG00000266335,ENSG00000187323,ENSG00000280098,ENSG00000273762,ENSG00000263872
chr18	51153728	51154469	18:51153728-51154469	ENSG00000267713,ENSG00000267717,ENSG00000227115,ENSG00000266201,ENSG00000266003,ENSG00000265402,ENSG00000265712,ENSG00000215457,ENSG00000286283,ENSG00000285695,ENSG00000266335,ENSG00000187323,ENSG00000280098,ENSG00000273762,ENSG00000263872,ENSG00000242945
chr18	51160010	51160192	18:51160010-51160192	ENSG00000267717,ENSG00000266201,ENSG00000266003,ENSG00000265402,ENSG00000265712,ENSG00000215457,ENSG00000286283,ENSG00000285695,ENSG00000266335,ENSG00000187323,ENSG00000280098,ENSG00000273762,ENSG00000263872
chr18	51191192	51191411	18:51191192-51191411	ENSG00000176624,ENSG00000266003,ENSG00000265402,ENSG00000265712,ENSG00000286283,ENSG00000266335
chr18	51196868	51198472	18:51196868-51198472	ENSG00000176624,ENSG00000266201,ENSG00000266003,ENSG00000265402,ENSG00000215457,ENSG00000286283,ENSG00000285695,ENSG00000266335,ENSG00000280098
chr18	51211456	51211897	18:51211456-51211897	ENSG00000176624,ENSG00000227115,ENSG00000266201,ENSG00000266003,ENSG00000265402,ENSG00000265712,ENSG00000215457,ENSG00000286283,ENSG00000285695,ENSG00000266335,ENSG00000187323,ENSG00000280098,ENSG00000273762
chr18	51290906	51291314	18:51290906-51291314	ENSG00000287381,ENSG00000267713,ENSG00000207154,ENSG00000227115,ENSG00000266201,ENSG00000266003,ENSG00000265402,ENSG00000265712,ENSG00000215457,ENSG00000286283,ENSG00000285695,ENSG00000266335,ENSG00000187323,ENSG00000280098,ENSG00000273762,ENSG00000263872,ENSG00000260433
chr18	51361378	51361686	18:51361378-51361686	ENSG00000227115,ENSG00000266201,ENSG00000266003,ENSG00000265402,ENSG00000265712,ENSG00000215457,ENSG00000286283,ENSG00000285695,ENSG00000266335,ENSG00000280098,ENSG00000273762,ENSG00000263872
chr18	51384424	51384691	18:51384424-51384691	ENSG00000227115,ENSG00000266201,ENSG00000266003,ENSG00000265402,ENSG00000215457,ENSG00000266335
chr18	54119616	54119996	18:54119616-54119996	ENSG00000266335,ENSG00000187323,ENSG00000280098,ENSG00000273762,ENSG00000263872,ENSG00000260433,ENSG00000263438,ENSG00000242945,ENSG00000264296,ENSG00000264564
chr18	54174146	54174405	18:54174146-54174405	ENSG00000187323,ENSG00000263872,ENSG00000260433,ENSG00000242945,ENSG00000264296,ENSG00000134046
chr18	54224091	54224924	18:54224091-54224924	ENSG00000187323,ENSG00000263872,ENSG00000242945,ENSG00000264296,ENSG00000134046,ENSG00000207233,ENSG00000277324,ENSG00000101751
chr18	54239838	54240119	18:54239838-54240119	ENSG00000263872,ENSG00000264296,ENSG00000134046,ENSG00000207233,ENSG00000277324
chr18	54261975	54262333	18:54261975-54262333	ENSG00000264296,ENSG00000277324,ENSG00000101751
chr18	54269231	54269992	18:54269231-54269992	ENSG00000263872,ENSG00000260433,ENSG00000242945,ENSG00000264296,ENSG00000134046,ENSG00000207233,ENSG00000277324,ENSG00000101751
chr18	54357583	54358579	18:54357583-54358579	ENSG00000187323,ENSG00000263872,ENSG00000260433,ENSG00000242945,ENSG00000264296,ENSG00000174448,ENSG00000166845,ENSG00000264350,ENSG00000283613,ENSG00000264564,ENSG00000267428,ENSG00000288484,ENSG00000178690
chr18	54388796	54389182	18:54388796-54389182	ENSG00000187323,ENSG00000263872,ENSG00000260433,ENSG00000242945,ENSG00000264296,ENSG00000264350,ENSG00000283613,ENSG00000264564,ENSG00000267428,ENSG00000288484,ENSG00000178690
chr18	54444463	54444669	18:54444463-54444669	ENSG00000187323,ENSG00000263872,ENSG00000260433,ENSG00000242945,ENSG00000264350,ENSG00000283613,ENSG00000264564,ENSG00000267428,ENSG00000288484,ENSG00000178690,ENSG00000252437
chr18	54718191	54718547	18:54718191-54718547	ENSG00000263872,ENSG00000260433,ENSG00000242945,ENSG00000283613,ENSG00000264564,ENSG00000267428,ENSG00000288484,ENSG00000178690,ENSG00000041353,ENSG00000267524,ENSG00000267112,ENSG00000267013,ENSG00000252437
chr18	54776307	54776670	18:54776307-54776670	ENSG00000187323,ENSG00000280098,ENSG00000273762,ENSG00000263872,ENSG00000260433,ENSG00000242945,ENSG00000264350,ENSG00000283613,ENSG00000264564,ENSG00000267428,ENSG00000288484,ENSG00000178690,ENSG00000267524,ENSG00000267112,ENSG00000166510,ENSG00000267013,ENSG00000252437,ENSG00000267172,ENSG00000260930,ENSG00000267327,ENSG00000201816
chr18	54805992	54806348	18:54805992-54806348	ENSG00000187323,ENSG00000273762,ENSG00000263872,ENSG00000260433,ENSG00000242945,ENSG00000264350,ENSG00000283613,ENSG00000264564,ENSG00000267428,ENSG00000288484,ENSG00000178690,ENSG00000041353,ENSG00000267524,ENSG00000267112,ENSG00000267013,ENSG00000252437,ENSG00000267057,ENSG00000267399
chr18	54828275	54828829	18:54828275-54828829	ENSG00000263872,ENSG00000264564,ENSG00000267428,ENSG00000288484,ENSG00000178690,ENSG00000041353,ENSG00000267524,ENSG00000267112,ENSG00000267013,ENSG00000252437
chr18	54835899	54836378	18:54835899-54836378	ENSG00000263872,ENSG00000242945,ENSG00000264564,ENSG00000267428,ENSG00000288484,ENSG00000178690,ENSG00000041353,ENSG00000267524,ENSG00000267112,ENSG00000267013,ENSG00000252437
chr18	54852669	54853298	18:54852669-54853298	ENSG00000187323,ENSG00000280098,ENSG00000273762,ENSG00000242945,ENSG00000264564,ENSG00000267428,ENSG00000288484,ENSG00000178690,ENSG00000267524,ENSG00000267112,ENSG00000267013,ENSG00000252437
chr18	54871275	54871538	18:54871275-54871538	ENSG00000263872,ENSG00000242945,ENSG00000264564,ENSG00000267428,ENSG00000288484,ENSG00000178690,ENSG00000041353,ENSG00000267311,ENSG00000267112,ENSG00000267013,ENSG00000252437
chr18	54873206	54873488	18:54873206-54873488	ENSG00000263872,ENSG00000267428,ENSG00000288484,ENSG00000178690,ENSG00000267311,ENSG00000267112,ENSG00000267013,ENSG00000252437
chr18	54946057	54946594	18:54946057-54946594	ENSG00000264564,ENSG00000267428,ENSG00000288484,ENSG00000178690,ENSG00000267112,ENSG00000166510,ENSG00000267647,ENSG00000267013,ENSG00000252437
chr18	55220709	55220921	18:55220709-55220921	ENSG00000267013,ENSG00000252437
chr18	55234713	55234905	18:55234713-55234905	ENSG00000267013,ENSG00000252437,ENSG00000287944
chr18	55236202	55236510	18:55236202-55236510	ENSG00000267013,ENSG00000252437,ENSG00000287944
chr18	55321679	55322740	18:55321679-55322740	ENSG00000196628
chr18	55328264	55328495	18:55328264-55328495	ENSG00000196628
chr18	55338839	55339372	18:55338839-55339372	ENSG00000267013,ENSG00000252437,ENSG00000196628,ENSG00000287944,ENSG00000260930,ENSG00000267327,ENSG00000267057,ENSG00000201816
chr18	55353667	55354296	18:55353667-55354296	ENSG00000267013,ENSG00000252437,ENSG00000196628,ENSG00000267172,ENSG00000287944,ENSG00000260930,ENSG00000267327,ENSG00000201816
chr18	55354890	55355112	18:55354890-55355112	ENSG00000267013,ENSG00000196628,ENSG00000267172
chr18	55401548	55401777	18:55401548-55401777	ENSG00000196628
chr18	55415427	55415714	18:55415427-55415714	ENSG00000196628,ENSG00000267028,ENSG00000287944
chr18	55465232	55465540	18:55465232-55465540	ENSG00000196628,ENSG00000267028,ENSG00000264571
chr18	55477454	55477956	18:55477454-55477956	ENSG00000267013,ENSG00000252437,ENSG00000196628,ENSG00000267028,ENSG00000264571,ENSG00000267402,ENSG00000267284,ENSG00000267172,ENSG00000287944,ENSG00000260930,ENSG00000267327,ENSG00000287248,ENSG00000201816
chr18	55489346	55489770	18:55489346-55489770	ENSG00000267028,ENSG00000264571,ENSG00000267402
chr18	55510088	55510369	18:55510088-55510369	ENSG00000196628,ENSG00000267028,ENSG00000267402
chr18	55510580	55511121	18:55510580-55511121	ENSG00000196628,ENSG00000267028,ENSG00000267402
chr18	55587907	55588288	18:55587907-55588288	ENSG00000196628,ENSG00000267284
chr18	55589763	55590033	18:55589763-55590033	ENSG00000196628,ENSG00000267284
chr18	55634709	55634922	18:55634709-55634922	ENSG00000196628,ENSG00000242320
chr18	55778883	55779066	18:55778883-55779066	ENSG00000267325,ENSG00000267172,ENSG00000287944,ENSG00000267327,ENSG00000287248
chr18	55779922	55780681	18:55779922-55780681	ENSG00000267284,ENSG00000267325,ENSG00000267172,ENSG00000287944,ENSG00000260930,ENSG00000267327,ENSG00000206129,ENSG00000287248,ENSG00000267057,ENSG00000201816,ENSG00000267712,ENSG00000267732
chr18	56235407	56235961	18:56235407-56235961	ENSG00000252437,ENSG00000267172,ENSG00000287944,ENSG00000260930,ENSG00000267327,ENSG00000206129,ENSG00000287248,ENSG00000267057,ENSG00000267399,ENSG00000201816,ENSG00000267712,ENSG00000267732
chr18	56258280	56258601	18:56258280-56258601	ENSG00000267172,ENSG00000287944,ENSG00000260930,ENSG00000267327,ENSG00000206129,ENSG00000287248,ENSG00000267057,ENSG00000267399,ENSG00000201816,ENSG00000267712,ENSG00000267732
chr18	56289361	56289570	18:56289361-56289570	ENSG00000260930,ENSG00000267327,ENSG00000206129,ENSG00000287248,ENSG00000267057,ENSG00000267399,ENSG00000201816,ENSG00000267712,ENSG00000267732
chr18	56290166	56290466	18:56290166-56290466	ENSG00000267172,ENSG00000260930,ENSG00000267327,ENSG00000206129,ENSG00000287248,ENSG00000267057,ENSG00000267399,ENSG00000201816,ENSG00000267712,ENSG00000267732
chr18	56330640	56331064	18:56330640-56331064	ENSG00000267013,ENSG00000252437,ENSG00000267172,ENSG00000287944,ENSG00000260930,ENSG00000267327,ENSG00000206129,ENSG00000287248,ENSG00000267057,ENSG00000267399,ENSG00000201816,ENSG00000267712,ENSG00000267732
chr18	56468477	56468701	18:56468477-56468701	ENSG00000267013,ENSG00000252437,ENSG00000267172,ENSG00000287944,ENSG00000260930,ENSG00000267327,ENSG00000206129,ENSG00000287248,ENSG00000267057,ENSG00000267399,ENSG00000201816,ENSG00000267712,ENSG00000267732
chr18	56489797	56490053	18:56489797-56490053	ENSG00000287944,ENSG00000260930,ENSG00000267327,ENSG00000206129,ENSG00000287248,ENSG00000267057,ENSG00000267399,ENSG00000201816,ENSG00000267712,ENSG00000267732
chr18	56638009	56638998	18:56638009-56638998	ENSG00000287944,ENSG00000206129,ENSG00000287248,ENSG00000091164,ENSG00000091157,ENSG00000206865
chr18	56651131	56651696	18:56651131-56651696	ENSG00000091164,ENSG00000091157
chr18	56655520	56655703	18:56655520-56655703	ENSG00000091164,ENSG00000091157
chr18	56703107	56703333	18:56703107-56703333	ENSG00000206865
chr18	56844522	56844837	18:56844522-56844837	ENSG00000206865,ENSG00000267146,ENSG00000212539,ENSG00000267726
chr18	57004761	57004962	18:57004761-57004962	ENSG00000206865,ENSG00000267146,ENSG00000212539,ENSG00000267225,ENSG00000267789,ENSG00000228075,ENSG00000267726,ENSG00000202240
chr18	57017057	57017679	18:57017057-57017679	ENSG00000206865,ENSG00000267146,ENSG00000212539,ENSG00000267225,ENSG00000267789,ENSG00000228075,ENSG00000267726,ENSG00000202240
chr18	57051529	57051965	18:57051529-57051965	ENSG00000206865,ENSG00000267146,ENSG00000212539,ENSG00000267225,ENSG00000286777,ENSG00000258609,ENSG00000267789,ENSG00000228075,ENSG00000267726,ENSG00000202240
chr18	57077630	57078338	18:57077630-57078338	ENSG00000267146,ENSG00000212539,ENSG00000258609,ENSG00000267789,ENSG00000228075,ENSG00000267726,ENSG00000202240
chr18	57353740	57354153	18:57353740-57354153	ENSG00000267146,ENSG00000212539,ENSG00000267789,ENSG00000228075,ENSG00000267726,ENSG00000202240,ENSG00000177511
chr18	57427721	57428357	18:57427721-57428357	ENSG00000206865,ENSG00000267146,ENSG00000267789,ENSG00000228075,ENSG00000267726,ENSG00000202240,ENSG00000277837
chr18	57435224	57435584	18:57435224-57435584	ENSG00000206865,ENSG00000267146,ENSG00000267789,ENSG00000228075,ENSG00000267726,ENSG00000202240,ENSG00000277837,ENSG00000119547
chr18	57437752	57438180	18:57437752-57438180	ENSG00000206865,ENSG00000267146,ENSG00000267789,ENSG00000228075,ENSG00000267726,ENSG00000202240,ENSG00000277837,ENSG00000119547
chr18	57447226	57447563	18:57447226-57447563	ENSG00000206865,ENSG00000267146,ENSG00000267789,ENSG00000228075,ENSG00000267726,ENSG00000202240,ENSG00000277837,ENSG00000119547
chr18	57523178	57523652	18:57523178-57523652	ENSG00000206865,ENSG00000212539,ENSG00000267789,ENSG00000228075,ENSG00000267726,ENSG00000202240
chr18	57561834	57562025	18:57561834-57562025	ENSG00000206865,ENSG00000267146,ENSG00000066926
chr18	57581299	57581713	18:57581299-57581713	ENSG00000066926,ENSG00000278703
chr18	57583324	57583553	18:57583324-57583553	ENSG00000066926,ENSG00000278703
chr18	57586385	57586940	18:57586385-57586940	ENSG00000066926,ENSG00000278703
chr18	57621534	57622329	18:57621534-57622329	ENSG00000134440,ENSG00000267040
chr18	57630059	57630574	18:57630059-57630574	ENSG00000134440,ENSG00000267040,ENSG00000267787,ENSG00000202159
chr18	57659474	57659877	18:57659474-57659877	ENSG00000267040,ENSG00000267787,ENSG00000202159,ENSG00000235028
chr18	57666901	57667171	18:57666901-57667171	ENSG00000267040,ENSG00000267787,ENSG00000081923,ENSG00000202159
chr18	57728007	57728388	18:57728007-57728388	ENSG00000267787,ENSG00000081923,ENSG00000202159
chr18	57793602	57793858	18:57793602-57793858	ENSG00000081923,ENSG00000202159
chr18	57802986	57803730	18:57802986-57803730	ENSG00000081923,ENSG00000202159
chr18	57820146	57820376	18:57820146-57820376	ENSG00000202159,ENSG00000231544
chr18	57831491	57831990	18:57831491-57831990	ENSG00000202159,ENSG00000231544,ENSG00000235028
chr18	57881900	57882394	18:57881900-57882394	ENSG00000202159,ENSG00000235028
chr18	57959404	57959591	18:57959404-57959591	ENSG00000267209,ENSG00000235028
chr18	58043553	58045043	18:58043553-58045043	ENSG00000235028,ENSG00000049759
chr18	58051924	58052295	18:58051924-58052295	ENSG00000235028,ENSG00000049759
chr18	58087901	58088496	18:58087901-58088496	ENSG00000235028,ENSG00000049759
chr18	58091312	58091495	18:58091312-58091495	ENSG00000235028,ENSG00000049759
chr18	58096940	58097274	18:58096940-58097274	ENSG00000235028,ENSG00000049759
chr18	58118019	58118401	18:58118019-58118401	ENSG00000235028,ENSG00000049759
chr18	58122018	58122247	18:58122018-58122247	ENSG00000235028,ENSG00000049759
chr18	58135315	58135615	18:58135315-58135615	ENSG00000235028,ENSG00000049759
chr18	58135859	58136039	18:58135859-58136039	ENSG00000235028
chr18	58160298	58160910	18:58160298-58160910	ENSG00000235028
chr18	58195173	58195746	18:58195173-58195746	ENSG00000049759,ENSG00000267743
chr18	58213582	58213791	18:58213582-58213791	ENSG00000049759,ENSG00000267743
chr18	58322064	58322292	18:58322064-58322292	ENSG00000049759,ENSG00000267504
chr18	58362308	58362500	18:58362308-58362500	ENSG00000049759,ENSG00000267504
chr18	58400069	58400276	18:58400069-58400276	ENSG00000267504,ENSG00000267396,ENSG00000267675,ENSG00000267391,ENSG00000284440,ENSG00000207778,ENSG00000276403
chr18	58438568	58438869	18:58438568-58438869	ENSG00000267504,ENSG00000267675,ENSG00000267391,ENSG00000284440,ENSG00000207778,ENSG00000276403
chr18	58493793	58494298	18:58493793-58494298	ENSG00000267504,ENSG00000267675,ENSG00000267391,ENSG00000284440,ENSG00000207778,ENSG00000276403,ENSG00000274354
chr18	58501250	58501428	18:58501250-58501428	ENSG00000284440,ENSG00000207778,ENSG00000276403,ENSG00000274354
chr18	58529880	58530167	18:58529880-58530167	ENSG00000198796,ENSG00000274354,ENSG00000267257,ENSG00000267579,ENSG00000252284
chr18	58535244	58535628	18:58535244-58535628	ENSG00000198796,ENSG00000274354,ENSG00000267257,ENSG00000267579,ENSG00000252284
chr18	58541826	58542664	18:58541826-58542664	ENSG00000276403,ENSG00000198796,ENSG00000274354,ENSG00000267257,ENSG00000267579,ENSG00000252284
chr18	58615572	58615896	18:58615572-58615896	ENSG00000198796,ENSG00000267579,ENSG00000252284,ENSG00000239659
chr18	58638308	58638879	18:58638308-58638879	ENSG00000198796,ENSG00000267579,ENSG00000252284,ENSG00000239659
chr18	58650183	58650409	18:58650183-58650409	ENSG00000274354,ENSG00000267579,ENSG00000252284,ENSG00000239659,ENSG00000275418,ENSG00000267226,ENSG00000172175
chr18	58658142	58658560	18:58658142-58658560	ENSG00000276403,ENSG00000274354,ENSG00000267579,ENSG00000252284,ENSG00000239659,ENSG00000275418,ENSG00000267226,ENSG00000172175,ENSG00000201598
chr18	58670943	58671984	18:58670943-58671984	ENSG00000252284,ENSG00000267226,ENSG00000172175,ENSG00000267476
chr18	58687951	58688155	18:58687951-58688155	ENSG00000267226,ENSG00000172175,ENSG00000267476,ENSG00000266946
chr18	58691305	58691618	18:58691305-58691618	ENSG00000252284,ENSG00000172175,ENSG00000266946
chr18	58754338	58755130	18:58754338-58755130	ENSG00000274354,ENSG00000172175,ENSG00000267476,ENSG00000267705,ENSG00000267501,ENSG00000201598,ENSG00000267593,ENSG00000199713
chr18	58764351	58764544	18:58764351-58764544	ENSG00000274354,ENSG00000267705,ENSG00000267501,ENSG00000201598,ENSG00000267593,ENSG00000199713
chr18	58768330	58768880	18:58768330-58768880	ENSG00000276403,ENSG00000274354,ENSG00000267501,ENSG00000201598,ENSG00000267593,ENSG00000199713,ENSG00000251870,ENSG00000224367,ENSG00000267215
chr18	58847472	58848026	18:58847472-58848026	ENSG00000201598,ENSG00000267593,ENSG00000199713,ENSG00000074657,ENSG00000251870
chr18	58863562	58864131	18:58863562-58864131	ENSG00000201598,ENSG00000267593,ENSG00000199713,ENSG00000074657,ENSG00000251870
chr18	58887228	58887897	18:58887228-58887897	ENSG00000201598,ENSG00000267593,ENSG00000199713,ENSG00000074657,ENSG00000251870
chr18	59070398	59070721	18:59070398-59070721	ENSG00000201598,ENSG00000267593,ENSG00000199713,ENSG00000251870,ENSG00000224367,ENSG00000267215,ENSG00000134443
chr18	59139398	59140346	18:59139398-59140346	ENSG00000267215,ENSG00000166562,ENSG00000134443
chr18	59268950	59269563	18:59268950-59269563	ENSG00000134443,ENSG00000134438,ENSG00000267000,ENSG00000267061
chr18	59273283	59273573	18:59273283-59273573	ENSG00000134443,ENSG00000134438
chr18	59308589	59308984	18:59308589-59308984	ENSG00000134443,ENSG00000166569,ENSG00000267000,ENSG00000267061,ENSG00000224161,ENSG00000267486,ENSG00000267669
chr18	59358886	59359723	18:59358886-59359723	ENSG00000134443,ENSG00000166569,ENSG00000074695,ENSG00000267677,ENSG00000267000,ENSG00000267061,ENSG00000224161,ENSG00000267486,ENSG00000267669
chr18	59402468	59402773	18:59402468-59402773	ENSG00000267215,ENSG00000134443,ENSG00000166569,ENSG00000267677,ENSG00000267000,ENSG00000267061,ENSG00000224161,ENSG00000267486,ENSG00000267669
chr18	59696556	59697672	18:59696556-59697672	ENSG00000183287,ENSG00000267000,ENSG00000267061,ENSG00000267269,ENSG00000267774,ENSG00000273664,ENSG00000224161,ENSG00000267486,ENSG00000267669
chr18	59882152	59882577	18:59882152-59882577	ENSG00000267000,ENSG00000267061,ENSG00000224161,ENSG00000267486,ENSG00000267669,ENSG00000141682,ENSG00000239398,ENSG00000256704,ENSG00000267462,ENSG00000267742,ENSG00000252555
chr18	59885795	59886064	18:59885795-59886064	ENSG00000267000,ENSG00000267061,ENSG00000224161,ENSG00000267486,ENSG00000267669,ENSG00000141682,ENSG00000266915
chr18	59899605	59900373	18:59899605-59900373	ENSG00000267000,ENSG00000267486,ENSG00000267669,ENSG00000141682,ENSG00000239398
chr18	59900661	59901048	18:59900661-59901048	ENSG00000267486,ENSG00000267669,ENSG00000141682
chr18	59904852	59905074	18:59904852-59905074	ENSG00000224161,ENSG00000267486,ENSG00000267669,ENSG00000141682,ENSG00000239398,ENSG00000267098
chr18	59917553	59917791	18:59917553-59917791	ENSG00000267061,ENSG00000224161,ENSG00000267486,ENSG00000267669,ENSG00000267066,ENSG00000267497,ENSG00000239398,ENSG00000256704,ENSG00000267462,ENSG00000267742,ENSG00000252555,ENSG00000266915
chr18	59918446	59918809	18:59918446-59918809	ENSG00000267000,ENSG00000267061,ENSG00000224161,ENSG00000267486,ENSG00000267669,ENSG00000141682,ENSG00000267066,ENSG00000267497,ENSG00000239398,ENSG00000256704,ENSG00000267462,ENSG00000267742,ENSG00000252555,ENSG00000267400,ENSG00000266915
chr18	59921415	59921681	18:59921415-59921681	ENSG00000267669,ENSG00000267066,ENSG00000239398
chr18	59927437	59927787	18:59927437-59927787	ENSG00000267061,ENSG00000224161,ENSG00000267486,ENSG00000267669,ENSG00000267066,ENSG00000267497,ENSG00000239398,ENSG00000256704,ENSG00000267462,ENSG00000267742,ENSG00000252555
chr18	59930133	59930371	18:59930133-59930371	ENSG00000224161,ENSG00000267486,ENSG00000267669,ENSG00000267066,ENSG00000239398
chr18	59942657	59942935	18:59942657-59942935	ENSG00000267061,ENSG00000224161,ENSG00000267486,ENSG00000267669,ENSG00000267497,ENSG00000239398,ENSG00000256704,ENSG00000267462,ENSG00000267742,ENSG00000252555,ENSG00000266915,ENSG00000267687
chr18	59953665	59953997	18:59953665-59953997	ENSG00000267061,ENSG00000224161,ENSG00000267486,ENSG00000267669,ENSG00000267497,ENSG00000239398,ENSG00000256704,ENSG00000267462,ENSG00000267742,ENSG00000252555,ENSG00000267620,ENSG00000266915
chr18	59957957	59958225	18:59957957-59958225	ENSG00000267061,ENSG00000224161,ENSG00000267486,ENSG00000267669,ENSG00000267497,ENSG00000239398,ENSG00000256704,ENSG00000267462,ENSG00000267742,ENSG00000252555,ENSG00000266915,ENSG00000267687
chr18	59990395	59990928	18:59990395-59990928	ENSG00000267000,ENSG00000267061,ENSG00000224161,ENSG00000267486,ENSG00000267669,ENSG00000267497,ENSG00000239398,ENSG00000256704,ENSG00000267462,ENSG00000267742,ENSG00000252555,ENSG00000267686,ENSG00000267620,ENSG00000267401,ENSG00000285681,ENSG00000267400,ENSG00000266915,ENSG00000267687,ENSG00000267098
chr18	60146308	60146520	18:60146308-60146520	ENSG00000224161,ENSG00000267486,ENSG00000256704,ENSG00000267462,ENSG00000267742,ENSG00000252555,ENSG00000267686,ENSG00000242060,ENSG00000202468,ENSG00000267620,ENSG00000267401,ENSG00000285681,ENSG00000267400,ENSG00000266915,ENSG00000267687,ENSG00000267098
chr18	60246771	60247415	18:60246771-60247415	ENSG00000267061,ENSG00000267486,ENSG00000267742,ENSG00000252555,ENSG00000267686,ENSG00000202468,ENSG00000267620,ENSG00000267401,ENSG00000285681,ENSG00000267400,ENSG00000266915,ENSG00000267687,ENSG00000267098,ENSG00000267513
chr18	60372483	60373129	18:60372483-60373129	ENSG00000267486,ENSG00000267742,ENSG00000252555,ENSG00000267686,ENSG00000267620,ENSG00000267401,ENSG00000285681,ENSG00000166603,ENSG00000267400,ENSG00000266915,ENSG00000267687,ENSG00000267098,ENSG00000267513,ENSG00000243256
chr18	60412171	60412544	18:60412171-60412544	ENSG00000267486,ENSG00000256704,ENSG00000267462,ENSG00000267742,ENSG00000252555,ENSG00000267686,ENSG00000267620,ENSG00000267401,ENSG00000285681,ENSG00000267400,ENSG00000266915,ENSG00000267687,ENSG00000267098,ENSG00000267513,ENSG00000243256
chr18	60656538	60657052	18:60656538-60657052	ENSG00000267061,ENSG00000224161,ENSG00000256704,ENSG00000267462,ENSG00000267742,ENSG00000252555,ENSG00000267620,ENSG00000285681,ENSG00000267400,ENSG00000266915,ENSG00000267687,ENSG00000267382,ENSG00000267098,ENSG00000267153,ENSG00000267513,ENSG00000206769,ENSG00000243256
chr18	60676947	60677359	18:60676947-60677359	ENSG00000267400,ENSG00000266915,ENSG00000267687,ENSG00000267382,ENSG00000267098,ENSG00000267513,ENSG00000206769,ENSG00000243256
chr18	61333775	61334259	18:61333775-61334259	ENSG00000267098,ENSG00000267513,ENSG00000101542,ENSG00000206769,ENSG00000243256
chr18	61556986	61557260	18:61556986-61557260	ENSG00000267597,ENSG00000260440,ENSG00000267038,ENSG00000267175,ENSG00000267098,ENSG00000267513,ENSG00000101542,ENSG00000206769,ENSG00000243256,ENSG00000267316
chr18	61581779	61582300	18:61581779-61582300	ENSG00000267597,ENSG00000260440,ENSG00000267038,ENSG00000267175,ENSG00000267279,ENSG00000206769,ENSG00000243256,ENSG00000267316
chr18	61606781	61606996	18:61606781-61606996	ENSG00000267597,ENSG00000260440,ENSG00000267038,ENSG00000267175,ENSG00000267279
chr18	61833430	61833693	18:61833430-61833693	ENSG00000267597,ENSG00000260440,ENSG00000267038,ENSG00000267175,ENSG00000243256
chr18	61893551	61894618	18:61893551-61894618	ENSG00000267597,ENSG00000176641,ENSG00000260440,ENSG00000267038,ENSG00000267175
chr18	61993057	61993307	18:61993057-61993307	ENSG00000267597,ENSG00000267038
chr18	62186701	62188210	18:62186701-62188210	ENSG00000266900,ENSG00000134444,ENSG00000197563
chr18	62258774	62259290	18:62258774-62259290	ENSG00000267560,ENSG00000266900,ENSG00000134444,ENSG00000197563
chr18	62264922	62265378	18:62264922-62265378	ENSG00000279236,ENSG00000267341,ENSG00000267560,ENSG00000266900,ENSG00000134444,ENSG00000197563
chr18	62288569	62288880	18:62288569-62288880	ENSG00000267341,ENSG00000267560,ENSG00000266900,ENSG00000134444
chr18	62318786	62319168	18:62318786-62319168	ENSG00000267341,ENSG00000141655,ENSG00000267560
chr18	62324986	62325587	18:62324986-62325587	ENSG00000267341,ENSG00000199867,ENSG00000141655,ENSG00000267560
chr18	62329698	62330202	18:62329698-62330202	ENSG00000267341,ENSG00000199867,ENSG00000141655,ENSG00000267560
chr18	62347289	62347511	18:62347289-62347511	ENSG00000267341,ENSG00000199867,ENSG00000141655,ENSG00000267560
chr18	62420576	62421113	18:62420576-62421113	ENSG00000279236,ENSG00000278017,ENSG00000141664,ENSG00000266920,ENSG00000267487,ENSG00000241088,ENSG00000267341,ENSG00000267560,ENSG00000266900,ENSG00000197563
chr18	62425726	62425929	18:62425726-62425929	ENSG00000279236,ENSG00000141664,ENSG00000266920,ENSG00000267487,ENSG00000241088,ENSG00000267341
chr18	62437179	62437443	18:62437179-62437443	ENSG00000279236,ENSG00000266920,ENSG00000267341
chr18	62450588	62451422	18:62450588-62451422	ENSG00000279236,ENSG00000141664,ENSG00000266920,ENSG00000267341
chr18	62499449	62499640	18:62499449-62499640	ENSG00000279236,ENSG00000267341
chr18	62522372	62523745	18:62522372-62523745	ENSG00000279236,ENSG00000278017,ENSG00000141664
chr18	62526567	62526924	18:62526567-62526924	ENSG00000279236,ENSG00000278017,ENSG00000141664
chr18	62584385	62584818	18:62584385-62584818	ENSG00000243549,ENSG00000279236,ENSG00000141664,ENSG00000267341,ENSG00000197563
chr18	62596395	62596921	18:62596395-62596921	ENSG00000243549,ENSG00000279236,ENSG00000267341
chr18	62611989	62612195	18:62611989-62612195	ENSG00000243549
chr18	62702371	62702730	18:62702371-62702730	ENSG00000243549
chr18	62714931	62717101	18:62714931-62717101	ENSG00000206746,ENSG00000081913,ENSG00000243549
chr18	62738684	62738927	18:62738684-62738927	ENSG00000206746
chr18	62779017	62779413	18:62779017-62779413	ENSG00000081913
chr18	62784573	62784902	18:62784573-62784902	ENSG00000206746,ENSG00000081913,ENSG00000243549
chr18	62802507	62802749	18:62802507-62802749	-
chr18	62815544	62815741	18:62815544-62815741	-
chr18	62832441	62832627	18:62832441-62832627	ENSG00000081913
chr18	62838521	62838717	18:62838521-62838717	ENSG00000081913
chr18	62850687	62850970	18:62850687-62850970	ENSG00000081913,ENSG00000243549
chr18	62869383	62869940	18:62869383-62869940	ENSG00000243549
chr18	62874620	62874834	18:62874620-62874834	-
chr18	62928470	62928652	18:62928470-62928652	ENSG00000243549
chr18	62939525	62939821	18:62939525-62939821	ENSG00000243549
chr18	62979287	62979574	18:62979287-62979574	ENSG00000243549
chr18	63016421	63016679	18:63016421-63016679	-
chr18	63075045	63075357	18:63075045-63075357	-
chr18	63090388	63090809	18:63090388-63090809	-
chr18	63098629	63098854	18:63098629-63098854	-
chr18	63100074	63100354	18:63100074-63100354	-
chr18	63131266	63131563	18:63131266-63131563	ENSG00000267766,ENSG00000171791
chr18	63137995	63138599	18:63137995-63138599	ENSG00000267766,ENSG00000171791
chr18	63155288	63155810	18:63155288-63155810	ENSG00000267766,ENSG00000171791
chr18	63161798	63161999	18:63161798-63161999	ENSG00000283125,ENSG00000267766,ENSG00000171791
chr18	63173686	63173905	18:63173686-63173905	ENSG00000283125
chr18	63192700	63193389	18:63192700-63193389	ENSG00000283125
chr18	63199751	63200188	18:63199751-63200188	ENSG00000283125
chr18	63224735	63224935	18:63224735-63224935	ENSG00000283125
chr18	63249783	63250150	18:63249783-63250150	ENSG00000283125
chr18	63253290	63253676	18:63253290-63253676	ENSG00000283125
chr18	63318280	63318494	18:63318280-63318494	ENSG00000171791
chr18	63319709	63320680	18:63319709-63320680	ENSG00000267766,ENSG00000171791
chr18	63342161	63342630	18:63342161-63342630	ENSG00000119537
chr18	63366400	63367896	18:63366400-63367896	ENSG00000119541,ENSG00000267390,ENSG00000119537
chr18	63422236	63423025	18:63422236-63423025	ENSG00000267430,ENSG00000119541,ENSG00000267390,ENSG00000119537
chr18	63439369	63439693	18:63439369-63439693	ENSG00000119541
chr18	63444690	63445029	18:63444690-63445029	ENSG00000206072,ENSG00000206073,ENSG00000197641,ENSG00000214318,ENSG00000206075,ENSG00000267430,ENSG00000119541
chr18	63487690	63487907	18:63487690-63487907	ENSG00000214318,ENSG00000269989,ENSG00000206075
chr18	63508674	63509037	18:63508674-63509037	ENSG00000057149,ENSG00000206072,ENSG00000206073,ENSG00000197641,ENSG00000166634,ENSG00000214318,ENSG00000269989,ENSG00000206075
chr18	63553223	63553411	18:63553223-63553411	ENSG00000057149,ENSG00000206072,ENSG00000206073,ENSG00000197641,ENSG00000166634
chr18	63788574	63788890	18:63788574-63788890	ENSG00000197632,ENSG00000166396,ENSG00000057149,ENSG00000206072,ENSG00000206073,ENSG00000197641
chr18	63830840	63831649	18:63830840-63831649	ENSG00000275448,ENSG00000179676,ENSG00000237314,ENSG00000267134,ENSG00000242550,ENSG00000197632,ENSG00000166396,ENSG00000057149,ENSG00000206072,ENSG00000206073,ENSG00000197641,ENSG00000166634
chr18	63844208	63844461	18:63844208-63844461	ENSG00000237314,ENSG00000197632,ENSG00000166396,ENSG00000057149,ENSG00000206072,ENSG00000206073,ENSG00000197641
chr18	63928481	63928738	18:63928481-63928738	ENSG00000242550,ENSG00000197632,ENSG00000057149,ENSG00000206072,ENSG00000206073,ENSG00000197641
chr18	63929475	63929672	18:63929475-63929672	ENSG00000237314,ENSG00000242550,ENSG00000197632,ENSG00000057149,ENSG00000206072,ENSG00000206073,ENSG00000197641
chr18	63936132	63937014	18:63936132-63937014	ENSG00000179676,ENSG00000237314,ENSG00000267134,ENSG00000221887,ENSG00000242550,ENSG00000197632,ENSG00000057149,ENSG00000206072,ENSG00000206073,ENSG00000197641
chr18	63949188	63949401	18:63949188-63949401	ENSG00000237314,ENSG00000221887,ENSG00000242550,ENSG00000197632
chr18	63963618	63964054	18:63963618-63964054	ENSG00000166401,ENSG00000283667,ENSG00000221887
chr18	63969921	63970650	18:63969921-63970650	ENSG00000237314,ENSG00000166401,ENSG00000283667,ENSG00000221887,ENSG00000197632
chr18	63994750	63995067	18:63994750-63995067	ENSG00000237314,ENSG00000267134,ENSG00000166401,ENSG00000197632
chr18	64202776	64203182	18:64202776-64203182	ENSG00000265217,ENSG00000264232,ENSG00000264131,ENSG00000263863,ENSG00000275448,ENSG00000266952,ENSG00000179676,ENSG00000237314,ENSG00000267134,ENSG00000057149,ENSG00000206072
chr18	64270183	64270425	18:64270183-64270425	ENSG00000264232,ENSG00000264131,ENSG00000263863,ENSG00000275448,ENSG00000266952,ENSG00000179676,ENSG00000237314,ENSG00000267134
chr18	64276357	64276894	18:64276357-64276894	ENSG00000265217,ENSG00000264232,ENSG00000264131,ENSG00000263863,ENSG00000275448,ENSG00000266952,ENSG00000179676,ENSG00000237314,ENSG00000267134
chr18	65057607	65057896	18:65057607-65057896	ENSG00000264685,ENSG00000263622,ENSG00000263720,ENSG00000265217,ENSG00000264232,ENSG00000264131,ENSG00000263863,ENSG00000286800,ENSG00000275448,ENSG00000179676,ENSG00000237314,ENSG00000267134
chr18	65750471	65751257	18:65750471-65751257	ENSG00000264685,ENSG00000263622,ENSG00000263720,ENSG00000081138,ENSG00000265217,ENSG00000264232,ENSG00000264131,ENSG00000263863,ENSG00000275448
chr18	65815661	65815870	18:65815661-65815870	ENSG00000264685,ENSG00000263622,ENSG00000263720,ENSG00000265217,ENSG00000264232,ENSG00000264131,ENSG00000263863,ENSG00000275448
chr18	66616685	66616930	18:66616685-66616930	ENSG00000263354,ENSG00000238680,ENSG00000071991,ENSG00000264685,ENSG00000263622,ENSG00000263720,ENSG00000265217,ENSG00000264232,ENSG00000264131,ENSG00000263863,ENSG00000275448
chr18	66630881	66631281	18:66630881-66631281	ENSG00000264236,ENSG00000264444,ENSG00000287907,ENSG00000264869,ENSG00000264634,ENSG00000265240,ENSG00000265555,ENSG00000264104,ENSG00000265472,ENSG00000263594,ENSG00000264054,ENSG00000263354,ENSG00000238680,ENSG00000071991,ENSG00000264685,ENSG00000263622,ENSG00000263720,ENSG00000265217,ENSG00000264232,ENSG00000264131,ENSG00000263863,ENSG00000275448
chr18	66639354	66639560	18:66639354-66639560	ENSG00000264236,ENSG00000264472,ENSG00000207072,ENSG00000263355,ENSG00000265425,ENSG00000287907,ENSG00000264634,ENSG00000265240,ENSG00000264104,ENSG00000265472,ENSG00000263594,ENSG00000264054,ENSG00000263354,ENSG00000238680,ENSG00000071991,ENSG00000264685,ENSG00000263622,ENSG00000263720,ENSG00000265217,ENSG00000264232,ENSG00000264131,ENSG00000263863,ENSG00000286800,ENSG00000275448,ENSG00000267134
chr18	66682948	66683435	18:66682948-66683435	ENSG00000264236,ENSG00000263355,ENSG00000264634,ENSG00000264104,ENSG00000263594,ENSG00000264054,ENSG00000263354,ENSG00000238680,ENSG00000071991,ENSG00000264685,ENSG00000263622,ENSG00000263720,ENSG00000265217,ENSG00000264232,ENSG00000264131,ENSG00000263863,ENSG00000275448
chr18	67200198	67200695	18:67200198-67200695	ENSG00000285748,ENSG00000264705,ENSG00000264236,ENSG00000273584,ENSG00000264472,ENSG00000264444,ENSG00000207072,ENSG00000263637,ENSG00000264697,ENSG00000263355,ENSG00000265425,ENSG00000260747,ENSG00000264699,ENSG00000287907,ENSG00000264869,ENSG00000264634,ENSG00000265240,ENSG00000265555,ENSG00000264104,ENSG00000265472,ENSG00000263594,ENSG00000264040,ENSG00000260578,ENSG00000264054,ENSG00000263354,ENSG00000238680,ENSG00000264685,ENSG00000263622,ENSG00000265217
chr18	67217685	67217867	18:67217685-67217867	ENSG00000285748,ENSG00000264236,ENSG00000264472,ENSG00000264444,ENSG00000207072,ENSG00000263637,ENSG00000264697,ENSG00000263355,ENSG00000265425,ENSG00000260747,ENSG00000264699,ENSG00000287907,ENSG00000264869,ENSG00000264634,ENSG00000265240,ENSG00000265555,ENSG00000264104,ENSG00000265472,ENSG00000263594,ENSG00000264040,ENSG00000263424,ENSG00000260578,ENSG00000264054,ENSG00000263354,ENSG00000238680,ENSG00000264685
chr18	67265744	67266076	18:67265744-67266076	ENSG00000266840,ENSG00000285748,ENSG00000264705,ENSG00000264236,ENSG00000273584,ENSG00000264472,ENSG00000264444,ENSG00000207072,ENSG00000263637,ENSG00000264697,ENSG00000263355,ENSG00000265425,ENSG00000260747,ENSG00000264699,ENSG00000287907,ENSG00000264869,ENSG00000264634,ENSG00000265240,ENSG00000265555,ENSG00000264104,ENSG00000265472,ENSG00000263594,ENSG00000264040,ENSG00000263424,ENSG00000260578,ENSG00000265936,ENSG00000264054,ENSG00000263354,ENSG00000238680,ENSG00000264685,ENSG00000265217,ENSG00000264232
chr18	67267041	67267236	18:67267041-67267236	ENSG00000285748,ENSG00000264705,ENSG00000264236,ENSG00000264472,ENSG00000264444,ENSG00000263637,ENSG00000264697,ENSG00000263355,ENSG00000265425,ENSG00000260747,ENSG00000264699,ENSG00000287907,ENSG00000264869,ENSG00000264634,ENSG00000265240,ENSG00000265555,ENSG00000264104,ENSG00000265472,ENSG00000263594,ENSG00000264040,ENSG00000260578,ENSG00000264054,ENSG00000263354,ENSG00000238680
chr18	67360126	67360464	18:67360126-67360464	ENSG00000279221,ENSG00000265643,ENSG00000264845,ENSG00000264705,ENSG00000264236,ENSG00000273584,ENSG00000264472,ENSG00000264444,ENSG00000207072,ENSG00000263637,ENSG00000264697,ENSG00000263355,ENSG00000265425,ENSG00000260747,ENSG00000264699,ENSG00000287907,ENSG00000264869,ENSG00000264634,ENSG00000265240,ENSG00000265555,ENSG00000264104,ENSG00000265472,ENSG00000263594,ENSG00000264040,ENSG00000263424,ENSG00000260578,ENSG00000265936,ENSG00000264054,ENSG00000263354,ENSG00000238680
chr18	67411098	67411313	18:67411098-67411313	ENSG00000273584,ENSG00000263637,ENSG00000264697,ENSG00000263355,ENSG00000265425,ENSG00000260747,ENSG00000287907,ENSG00000264869,ENSG00000264634,ENSG00000265240,ENSG00000265555,ENSG00000264104,ENSG00000265472,ENSG00000263594,ENSG00000264040,ENSG00000260578,ENSG00000265936,ENSG00000263354
chr18	67417971	67418362	18:67417971-67418362	ENSG00000273584,ENSG00000264444,ENSG00000263637,ENSG00000264697,ENSG00000263355,ENSG00000265425,ENSG00000260747,ENSG00000264699,ENSG00000287907,ENSG00000264869,ENSG00000264634,ENSG00000265240,ENSG00000265555,ENSG00000264104,ENSG00000265472,ENSG00000263594,ENSG00000264040,ENSG00000263424,ENSG00000260578,ENSG00000265936,ENSG00000264054,ENSG00000263354,ENSG00000238680,ENSG00000264232
chr18	67516143	67517151	18:67516143-67517151	ENSG00000264444,ENSG00000263637,ENSG00000264697,ENSG00000263355,ENSG00000265425,ENSG00000260747,ENSG00000264699,ENSG00000287907,ENSG00000264869,ENSG00000264634,ENSG00000265240,ENSG00000265555,ENSG00000264104,ENSG00000265472,ENSG00000263594,ENSG00000264040,ENSG00000265533,ENSG00000263424,ENSG00000171451,ENSG00000260578
chr18	68221139	68221335	18:68221139-68221335	ENSG00000273584,ENSG00000264472,ENSG00000264444,ENSG00000207072,ENSG00000263637,ENSG00000264697,ENSG00000263355,ENSG00000265425,ENSG00000260747,ENSG00000264699,ENSG00000287907,ENSG00000264869,ENSG00000264634,ENSG00000265240,ENSG00000265555,ENSG00000264104,ENSG00000265472,ENSG00000263594,ENSG00000264040,ENSG00000263354
chr18	68714695	68715413	18:68714695-68715413	ENSG00000273584,ENSG00000264472,ENSG00000264444,ENSG00000207072,ENSG00000263637,ENSG00000276092,ENSG00000150636,ENSG00000166479
chr18	68721876	68722148	18:68721876-68722148	ENSG00000263637,ENSG00000276092,ENSG00000150636,ENSG00000166479
chr18	69400315	69401390	18:69400315-69401390	ENSG00000266840,ENSG00000279221,ENSG00000265643,ENSG00000264845,ENSG00000206052,ENSG00000278532,ENSG00000285748,ENSG00000264705,ENSG00000264236,ENSG00000273584,ENSG00000264472,ENSG00000264444,ENSG00000207072
chr18	69870731	69871025	18:69870731-69871025	ENSG00000150637,ENSG00000266840,ENSG00000279221,ENSG00000265643,ENSG00000264845,ENSG00000285748,ENSG00000264705,ENSG00000264236,ENSG00000273584,ENSG00000264472,ENSG00000264444,ENSG00000207072
chr18	69898549	69898885	18:69898549-69898885	ENSG00000150637,ENSG00000266840,ENSG00000279221,ENSG00000265643,ENSG00000264845,ENSG00000285748,ENSG00000264705,ENSG00000264236,ENSG00000273584,ENSG00000264472,ENSG00000207072
chr18	69959302	69959526	18:69959302-69959526	ENSG00000150637,ENSG00000266840
chr18	69980588	69980808	18:69980588-69980808	ENSG00000150637,ENSG00000266840,ENSG00000279221,ENSG00000265643,ENSG00000264845,ENSG00000285748,ENSG00000264705,ENSG00000264236,ENSG00000273584,ENSG00000264472,ENSG00000264444,ENSG00000207072
chr18	69982053	69982248	18:69982053-69982248	ENSG00000150637,ENSG00000266840,ENSG00000279221,ENSG00000265643,ENSG00000264845,ENSG00000285748,ENSG00000264705,ENSG00000264236,ENSG00000273584,ENSG00000264472,ENSG00000264444,ENSG00000207072
chr18	70025620	70025906	18:70025620-70025906	ENSG00000176225,ENSG00000266840,ENSG00000279221,ENSG00000265643,ENSG00000264845,ENSG00000285748,ENSG00000264705,ENSG00000264236,ENSG00000273584,ENSG00000264472,ENSG00000264444,ENSG00000207072
chr18	70036787	70037103	18:70036787-70037103	ENSG00000176225,ENSG00000266840,ENSG00000279221,ENSG00000265643,ENSG00000264845,ENSG00000285748,ENSG00000264705,ENSG00000264236,ENSG00000273584,ENSG00000264472,ENSG00000264444,ENSG00000207072
chr18	70135575	70135918	18:70135575-70135918	ENSG00000176225,ENSG00000279221,ENSG00000264444
chr18	70151526	70152113	18:70151526-70152113	ENSG00000266278,ENSG00000176225,ENSG00000266840,ENSG00000279221,ENSG00000265643,ENSG00000264845,ENSG00000285748,ENSG00000264705,ENSG00000264236,ENSG00000273584,ENSG00000264472,ENSG00000264444,ENSG00000207072
chr18	70205608	70206277	18:70205608-70206277	ENSG00000265698,ENSG00000266278,ENSG00000266304,ENSG00000266258,ENSG00000287646,ENSG00000176225
chr18	70245870	70246236	18:70245870-70246236	ENSG00000264388,ENSG00000260676,ENSG00000265484,ENSG00000265698,ENSG00000266278,ENSG00000266304,ENSG00000266258,ENSG00000287646,ENSG00000266840,ENSG00000279221,ENSG00000265643,ENSG00000264845,ENSG00000285748,ENSG00000264705,ENSG00000273584,ENSG00000264472,ENSG00000264444
chr18	70285159	70285537	18:70285159-70285537	ENSG00000265698,ENSG00000266278,ENSG00000266304,ENSG00000266258,ENSG00000170677
chr18	70288537	70289734	18:70288537-70289734	ENSG00000265698,ENSG00000266278,ENSG00000266304,ENSG00000266258,ENSG00000170677,ENSG00000287646
chr18	70422192	70422767	18:70422192-70422767	ENSG00000214255,ENSG00000265698,ENSG00000266278,ENSG00000266304,ENSG00000266258
chr18	70433881	70434236	18:70433881-70434236	ENSG00000214255,ENSG00000265698,ENSG00000266278,ENSG00000266304,ENSG00000266258,ENSG00000287646,ENSG00000176225,ENSG00000279221,ENSG00000264705,ENSG00000264236,ENSG00000264444,ENSG00000207072
chr18	70490391	70490618	18:70490391-70490618	ENSG00000260457,ENSG00000265352,ENSG00000265946,ENSG00000264388,ENSG00000265484,ENSG00000287693,ENSG00000265639,ENSG00000265781,ENSG00000239748,ENSG00000286642,ENSG00000278971
chr18	70598949	70599235	18:70598949-70599235	ENSG00000265579,ENSG00000264315,ENSG00000271313,ENSG00000265995,ENSG00000260457,ENSG00000265352,ENSG00000265946,ENSG00000264388,ENSG00000260676,ENSG00000263733,ENSG00000265484,ENSG00000287693,ENSG00000265639,ENSG00000265781,ENSG00000239748,ENSG00000286642,ENSG00000266840,ENSG00000279221,ENSG00000265643,ENSG00000264845,ENSG00000264705,ENSG00000264236,ENSG00000264472,ENSG00000207072
chr18	70621595	70622118	18:70621595-70622118	ENSG00000252598,ENSG00000265579,ENSG00000264315,ENSG00000271313,ENSG00000265995,ENSG00000260457,ENSG00000265352,ENSG00000265946,ENSG00000264388,ENSG00000260676,ENSG00000263733,ENSG00000265484,ENSG00000287693,ENSG00000265639,ENSG00000265781,ENSG00000239748,ENSG00000286642,ENSG00000266278,ENSG00000266840,ENSG00000279221,ENSG00000265643,ENSG00000264845,ENSG00000285748,ENSG00000264705,ENSG00000264236,ENSG00000273584,ENSG00000264472,ENSG00000264444,ENSG00000207072,ENSG00000263637,ENSG00000265425
chr18	70627367	70627672	18:70627367-70627672	ENSG00000271313,ENSG00000265995,ENSG00000260457,ENSG00000265352,ENSG00000265946,ENSG00000264388,ENSG00000260676,ENSG00000263733,ENSG00000265484,ENSG00000287693,ENSG00000265639,ENSG00000265781,ENSG00000239748,ENSG00000286642,ENSG00000279221,ENSG00000265643
chr18	70658975	70659315	18:70658975-70659315	ENSG00000252598,ENSG00000264315,ENSG00000271313,ENSG00000265995,ENSG00000260457,ENSG00000265352,ENSG00000265946,ENSG00000264388,ENSG00000260676,ENSG00000263733,ENSG00000265484,ENSG00000287693,ENSG00000265639,ENSG00000265781,ENSG00000263417,ENSG00000239748,ENSG00000286642,ENSG00000266840,ENSG00000279221,ENSG00000265643,ENSG00000285748,ENSG00000264705,ENSG00000264236
chr18	70663109	70663374	18:70663109-70663374	ENSG00000271313,ENSG00000265995,ENSG00000260457,ENSG00000265946,ENSG00000264388,ENSG00000260676,ENSG00000263733,ENSG00000287693,ENSG00000265639,ENSG00000265781,ENSG00000263417,ENSG00000239748,ENSG00000286642,ENSG00000264705
chr18	70688436	70688729	18:70688436-70688729	ENSG00000252598,ENSG00000264315,ENSG00000271313,ENSG00000265995,ENSG00000260457,ENSG00000265352,ENSG00000265946,ENSG00000264388,ENSG00000260676,ENSG00000263733,ENSG00000265484,ENSG00000287693,ENSG00000265639,ENSG00000265781,ENSG00000239748,ENSG00000286642,ENSG00000266278,ENSG00000266840,ENSG00000279221,ENSG00000265643,ENSG00000264845,ENSG00000285748,ENSG00000264236,ENSG00000264472,ENSG00000264444
chr18	70781784	70782321	18:70781784-70782321	ENSG00000265579,ENSG00000264315,ENSG00000271313,ENSG00000265995,ENSG00000260457,ENSG00000265352,ENSG00000265946,ENSG00000264388,ENSG00000260676,ENSG00000263733,ENSG00000265484,ENSG00000287693,ENSG00000265639,ENSG00000265781,ENSG00000239748,ENSG00000286642,ENSG00000266840,ENSG00000279221,ENSG00000265643,ENSG00000264845,ENSG00000264705,ENSG00000273584,ENSG00000207072
chr18	72541906	72542485	18:72541906-72542485	ENSG00000252598,ENSG00000265579,ENSG00000264315,ENSG00000141668,ENSG00000271313,ENSG00000265995,ENSG00000260457,ENSG00000265352,ENSG00000260676
chr18	72544231	72544566	18:72544231-72544566	ENSG00000252598,ENSG00000265579,ENSG00000264315,ENSG00000141668,ENSG00000271313,ENSG00000265995,ENSG00000260457,ENSG00000265352,ENSG00000265946,ENSG00000264388,ENSG00000260676
chr18	72867565	72867823	18:72867565-72867823	ENSG00000263958,ENSG00000263750,ENSG00000252598,ENSG00000265579,ENSG00000166342
chr18	73408414	73408801	18:73408414-73408801	ENSG00000261780,ENSG00000263711,ENSG00000263750,ENSG00000252598,ENSG00000265579,ENSG00000264315
chr18	73743011	73743415	18:73743011-73743415	ENSG00000241866,ENSG00000265380,ENSG00000261780,ENSG00000263711,ENSG00000263750,ENSG00000252598,ENSG00000265579,ENSG00000264315,ENSG00000278902
chr18	73766930	73767203	18:73766930-73767203	ENSG00000265380,ENSG00000261780,ENSG00000263711,ENSG00000263750,ENSG00000252598,ENSG00000265579,ENSG00000264315,ENSG00000287314,ENSG00000278902
chr18	73768064	73768396	18:73768064-73768396	ENSG00000241866,ENSG00000265380,ENSG00000261780,ENSG00000263711,ENSG00000263750,ENSG00000252598,ENSG00000265579,ENSG00000264315,ENSG00000271313,ENSG00000260457,ENSG00000260676,ENSG00000287314,ENSG00000278902,ENSG00000263655,ENSG00000287993,ENSG00000264260
chr18	73975162	73975617	18:73975162-73975617	ENSG00000265380,ENSG00000261780,ENSG00000263711,ENSG00000263750,ENSG00000252598,ENSG00000265579,ENSG00000264315,ENSG00000265946,ENSG00000264388,ENSG00000287314,ENSG00000278902,ENSG00000263655,ENSG00000287993,ENSG00000261194,ENSG00000266743
chr18	74082549	74082997	18:74082549-74082997	ENSG00000263711,ENSG00000263750,ENSG00000252598,ENSG00000265579,ENSG00000141665,ENSG00000287314,ENSG00000278902,ENSG00000263655
chr18	74147532	74148579	18:74147532-74148579	ENSG00000075336,ENSG00000141665
chr18	74196257	74196687	18:74196257-74196687	ENSG00000243856,ENSG00000260569,ENSG00000263655
chr18	74251505	74252117	18:74251505-74252117	ENSG00000166347,ENSG00000243856,ENSG00000260569
chr18	74291827	74292439	18:74291827-74292439	ENSG00000286529,ENSG00000166347,ENSG00000243856,ENSG00000260569
chr18	74310551	74310758	18:74310551-74310758	ENSG00000206043,ENSG00000243856,ENSG00000260569
chr18	74378010	74378625	18:74378010-74378625	ENSG00000259779,ENSG00000235297,ENSG00000287689
chr18	74399127	74399327	18:74399127-74399327	ENSG00000259779,ENSG00000235297,ENSG00000287689
chr18	74456271	74456550	18:74456271-74456550	ENSG00000187773,ENSG00000259779,ENSG00000287689
chr18	74456743	74457489	18:74456743-74457489	ENSG00000187773,ENSG00000259779,ENSG00000287689
chr18	74484989	74485189	18:74484989-74485189	ENSG00000259779,ENSG00000243856,ENSG00000287689,ENSG00000133313,ENSG00000276934
chr18	74495650	74496815	18:74495650-74496815	ENSG00000133313,ENSG00000276934
chr18	74499525	74499811	18:74499525-74499811	ENSG00000133313,ENSG00000276934
chr18	74506693	74506886	18:74506693-74506886	ENSG00000133313,ENSG00000276934
chr18	74524107	74524505	18:74524107-74524505	ENSG00000243856,ENSG00000133313,ENSG00000276934,ENSG00000150656
chr18	74567826	74568306	18:74567826-74568306	ENSG00000150656,ENSG00000264340
chr18	74597362	74598825	18:74597362-74598825	ENSG00000264247,ENSG00000215421
chr18	74631571	74631982	18:74631571-74631982	ENSG00000215421,ENSG00000261194,ENSG00000206026
chr18	74778514	74778801	18:74778514-74778801	ENSG00000283452,ENSG00000278911,ENSG00000285915,ENSG00000287295,ENSG00000287993,ENSG00000261194,ENSG00000264108,ENSG00000263547,ENSG00000266743,ENSG00000276993,ENSG00000264116,ENSG00000206026,ENSG00000266774
chr18	74836369	74836674	18:74836369-74836674	ENSG00000287295
chr18	74916998	74917440	18:74916998-74917440	ENSG00000283452,ENSG00000287993,ENSG00000276993
chr18	74990583	74991241	18:74990583-74991241	ENSG00000283452,ENSG00000278911,ENSG00000285915,ENSG00000287295,ENSG00000264108,ENSG00000206026
chr18	75070866	75071554	18:75070866-75071554	ENSG00000215421,ENSG00000278607,ENSG00000273669,ENSG00000283452,ENSG00000278911,ENSG00000285915,ENSG00000287295,ENSG00000276993,ENSG00000264116,ENSG00000206026
chr18	75161497	75161994	18:75161497-75161994	ENSG00000283452,ENSG00000278911,ENSG00000285915,ENSG00000287295,ENSG00000287993,ENSG00000261194,ENSG00000266460,ENSG00000264108,ENSG00000263547,ENSG00000266743,ENSG00000264260,ENSG00000264595,ENSG00000266014,ENSG00000276993,ENSG00000264116,ENSG00000206026,ENSG00000266774
chr18	75173710	75174206	18:75173710-75174206	ENSG00000283452,ENSG00000278911,ENSG00000285915,ENSG00000287295,ENSG00000287993,ENSG00000261194,ENSG00000276993,ENSG00000264116,ENSG00000206026,ENSG00000266774
chr18	75198085	75198394	18:75198085-75198394	ENSG00000283452,ENSG00000278911,ENSG00000285915,ENSG00000180011,ENSG00000261194,ENSG00000276993,ENSG00000264116
chr18	75204459	75204638	18:75204459-75204638	ENSG00000180011
chr18	75208767	75209838	18:75208767-75209838	ENSG00000285915,ENSG00000180011,ENSG00000179981,ENSG00000276993,ENSG00000264116
chr18	75210601	75210823	18:75210601-75210823	ENSG00000180011,ENSG00000179981
chr18	75211718	75212180	18:75211718-75212180	ENSG00000180011,ENSG00000179981
chr18	75226451	75226825	18:75226451-75226825	ENSG00000179981,ENSG00000276993,ENSG00000264116,ENSG00000206026
chr18	75247519	75248174	18:75247519-75248174	ENSG00000278911,ENSG00000285915,ENSG00000180011,ENSG00000179981,ENSG00000287295,ENSG00000261194,ENSG00000276993,ENSG00000264116,ENSG00000206026,ENSG00000266774
chr18	75269433	75269694	18:75269433-75269694	ENSG00000285915,ENSG00000276993,ENSG00000264116,ENSG00000206026,ENSG00000266774
chr18	75455370	75456145	18:75455370-75456145	ENSG00000285915,ENSG00000287295,ENSG00000287993,ENSG00000261194,ENSG00000266460,ENSG00000263547,ENSG00000266743,ENSG00000276993,ENSG00000264116,ENSG00000206026,ENSG00000266774,ENSG00000287281,ENSG00000286603
chr18	75478007	75478224	18:75478007-75478224	ENSG00000283452,ENSG00000278911,ENSG00000285915,ENSG00000287295,ENSG00000287993,ENSG00000261194,ENSG00000266460,ENSG00000264108,ENSG00000263547,ENSG00000266743,ENSG00000276993,ENSG00000264116,ENSG00000206026,ENSG00000266774,ENSG00000287281,ENSG00000286603
chr18	75916270	75916561	18:75916270-75916561	ENSG00000287295,ENSG00000287993,ENSG00000261194,ENSG00000266460,ENSG00000275827,ENSG00000264108,ENSG00000263547,ENSG00000266743,ENSG00000264260,ENSG00000264595,ENSG00000266014,ENSG00000265717,ENSG00000264212,ENSG00000266614
chr18	76274680	76274875	18:76274680-76274875	ENSG00000287993,ENSG00000261194,ENSG00000266460,ENSG00000264108,ENSG00000263547,ENSG00000266743,ENSG00000264260,ENSG00000264595,ENSG00000266014,ENSG00000265717,ENSG00000264212,ENSG00000266614
chr18	76349161	76349506	18:76349161-76349506	ENSG00000261194,ENSG00000266460,ENSG00000264108,ENSG00000263547,ENSG00000266743,ENSG00000264260,ENSG00000264595,ENSG00000266014,ENSG00000265717,ENSG00000264212,ENSG00000266614,ENSG00000263982
chr18	76389708	76390078	18:76389708-76390078	ENSG00000263547,ENSG00000266743,ENSG00000101493,ENSG00000263982,ENSG00000280205
chr18	76398984	76399166	18:76398984-76399166	ENSG00000266743,ENSG00000263982,ENSG00000280205,ENSG00000286090,ENSG00000266312,ENSG00000276397
chr18	76445774	76446019	18:76445774-76446019	-
chr18	76451199	76451613	18:76451199-76451613	-
chr18	76466855	76467980	18:76466855-76467980	-
chr18	76477137	76477408	18:76477137-76477408	ENSG00000265778
chr18	76484965	76485161	18:76484965-76485161	ENSG00000101493,ENSG00000265778
chr18	76491495	76491865	18:76491495-76491865	ENSG00000101493,ENSG00000265778,ENSG00000275763
chr18	76492821	76493138	18:76492821-76493138	ENSG00000101493,ENSG00000265778,ENSG00000275763
chr18	76495044	76495525	18:76495044-76495525	ENSG00000101493,ENSG00000265778,ENSG00000275763
chr18	76496221	76496416	18:76496221-76496416	ENSG00000101493,ENSG00000265778,ENSG00000275763
chr18	76518541	76518849	18:76518541-76518849	ENSG00000266256
chr18	76519290	76519476	18:76519290-76519476	ENSG00000266256
chr18	76525357	76525588	18:76525357-76525588	ENSG00000266256
chr18	76528667	76529315	18:76528667-76529315	ENSG00000266256
chr18	76565096	76565521	18:76565096-76565521	ENSG00000286090,ENSG00000266312
chr18	76578816	76579190	18:76578816-76579190	ENSG00000266312
chr18	76589283	76589566	18:76589283-76589566	ENSG00000286090,ENSG00000266312
chr18	76599035	76599481	18:76599035-76599481	ENSG00000266743,ENSG00000264260,ENSG00000266256,ENSG00000286090,ENSG00000266312
chr18	76620189	76620662	18:76620189-76620662	ENSG00000266256,ENSG00000286090,ENSG00000266312
chr18	76658115	76658303	18:76658115-76658303	ENSG00000266312
chr18	76658640	76659084	18:76658640-76659084	ENSG00000266312
chr18	76686828	76687152	18:76686828-76687152	ENSG00000266312,ENSG00000276397
chr18	76697312	76697498	18:76697312-76697498	ENSG00000276397,ENSG00000265934
chr18	76709733	76710036	18:76709733-76710036	ENSG00000261194,ENSG00000263547,ENSG00000266743,ENSG00000264260,ENSG00000264595,ENSG00000265717,ENSG00000264212,ENSG00000266614,ENSG00000263982,ENSG00000266312,ENSG00000276397,ENSG00000265934
chr18	76721288	76721645	18:76721288-76721645	ENSG00000261194,ENSG00000264108,ENSG00000263547,ENSG00000266743,ENSG00000264595,ENSG00000263982,ENSG00000266312,ENSG00000265836,ENSG00000265626
chr18	76740326	76740725	18:76740326-76740725	ENSG00000287993,ENSG00000261194,ENSG00000266460,ENSG00000264108,ENSG00000263547,ENSG00000266743,ENSG00000264595,ENSG00000266014,ENSG00000263982,ENSG00000275355,ENSG00000199392,ENSG00000264736,ENSG00000265836,ENSG00000265626
chr18	76787700	76787973	18:76787700-76787973	ENSG00000275355,ENSG00000265626
chr18	76790520	76790936	18:76790520-76790936	ENSG00000252097,ENSG00000278107,ENSG00000244229,ENSG00000275355,ENSG00000265261,ENSG00000264015,ENSG00000199392,ENSG00000264736,ENSG00000265836,ENSG00000265626
chr18	76801959	76802409	18:76801959-76802409	ENSG00000264278,ENSG00000252097,ENSG00000278107,ENSG00000130856,ENSG00000244229,ENSG00000275355,ENSG00000265261,ENSG00000266844,ENSG00000264015,ENSG00000264736,ENSG00000265626
chr18	76821772	76823181	18:76821772-76823181	ENSG00000264278,ENSG00000252097,ENSG00000278107,ENSG00000130856,ENSG00000244229,ENSG00000275355,ENSG00000265261
chr18	76896547	76896844	18:76896547-76896844	ENSG00000130856,ENSG00000244229,ENSG00000275355,ENSG00000265261
chr18	76921946	76922614	18:76921946-76922614	ENSG00000130856,ENSG00000244229,ENSG00000275355,ENSG00000265261,ENSG00000266844,ENSG00000264015,ENSG00000199392,ENSG00000264736,ENSG00000264693
chr18	76983336	76983598	18:76983336-76983598	ENSG00000265261,ENSG00000266844,ENSG00000197971,ENSG00000264736
chr18	76992528	76992903	18:76992528-76992903	ENSG00000197971
chr18	77004567	77005170	18:77004567-77005170	ENSG00000197971,ENSG00000279811,ENSG00000287680,ENSG00000264015,ENSG00000199392,ENSG00000264736
chr18	77032309	77032761	18:77032309-77032761	ENSG00000197971,ENSG00000287680
chr18	77052901	77053238	18:77052901-77053238	ENSG00000287680
chr18	77054777	77055412	18:77054777-77055412	ENSG00000197971,ENSG00000279811,ENSG00000287680,ENSG00000265844,ENSG00000264015,ENSG00000199392
chr18	77062209	77062576	18:77062209-77062576	ENSG00000287680
chr18	77065226	77065829	18:77065226-77065829	ENSG00000197971,ENSG00000287680,ENSG00000275178,ENSG00000264015,ENSG00000199392
chr18	77067530	77067948	18:77067530-77067948	ENSG00000287680
chr18	77080342	77080603	18:77080342-77080603	ENSG00000197971,ENSG00000287680,ENSG00000275178,ENSG00000265844,ENSG00000264015
chr18	77081508	77081687	18:77081508-77081687	ENSG00000197971,ENSG00000275178
chr18	77087221	77087447	18:77087221-77087447	ENSG00000197971,ENSG00000275178
chr18	77101853	77102157	18:77101853-77102157	ENSG00000197971,ENSG00000275178,ENSG00000279433,ENSG00000278330
chr18	77108089	77108678	18:77108089-77108678	ENSG00000197971,ENSG00000275178,ENSG00000279433,ENSG00000278330
chr18	77114459	77115337	18:77114459-77115337	ENSG00000197971,ENSG00000287680,ENSG00000275178,ENSG00000279433,ENSG00000278330,ENSG00000265844,ENSG00000199392,ENSG00000264736
chr18	77128280	77128493	18:77128280-77128493	ENSG00000197971
chr18	77131798	77132158	18:77131798-77132158	ENSG00000197971
chr18	77132511	77133257	18:77132511-77133257	ENSG00000197971
chr18	77147416	77147724	18:77147416-77147724	ENSG00000265844,ENSG00000199392,ENSG00000264736
chr18	77164841	77165037	18:77164841-77165037	ENSG00000265844,ENSG00000264015,ENSG00000199392,ENSG00000264736
chr18	77208869	77209327	18:77208869-77209327	ENSG00000265844,ENSG00000264015,ENSG00000199392,ENSG00000264736
chr18	77249586	77250070	18:77249586-77250070	ENSG00000166573,ENSG00000264015,ENSG00000199392,ENSG00000264736
chr18	77650814	77651246	18:77650814-77651246	ENSG00000264015,ENSG00000199392,ENSG00000264736,ENSG00000264693,ENSG00000271702,ENSG00000286727,ENSG00000264334
chr18	77765585	77765824	18:77765585-77765824	ENSG00000264015,ENSG00000199392,ENSG00000264736,ENSG00000264693,ENSG00000271702,ENSG00000265843,ENSG00000264334,ENSG00000199728,ENSG00000266213,ENSG00000266586
chr18	77822510	77823106	18:77822510-77823106	ENSG00000264015,ENSG00000199392,ENSG00000264736,ENSG00000252260,ENSG00000265843,ENSG00000264334,ENSG00000199728,ENSG00000266213
chr18	77851884	77852104	18:77851884-77852104	ENSG00000264015,ENSG00000199392,ENSG00000264736,ENSG00000252260,ENSG00000265843,ENSG00000264334,ENSG00000199728,ENSG00000266213,ENSG00000266273,ENSG00000266586,ENSG00000265101,ENSG00000287758
chr18	77899992	77900586	18:77899992-77900586	ENSG00000264015,ENSG00000199392,ENSG00000264736,ENSG00000264693,ENSG00000252260,ENSG00000265843,ENSG00000264334,ENSG00000199728,ENSG00000266213,ENSG00000266273,ENSG00000266586,ENSG00000265101,ENSG00000287758,ENSG00000267655,ENSG00000279474
chr18	78406992	78407697	18:78406992-78407697	ENSG00000265843,ENSG00000264334,ENSG00000199728,ENSG00000266213,ENSG00000265644,ENSG00000265378,ENSG00000266273,ENSG00000266586,ENSG00000265101,ENSG00000287758
chr18	78437868	78438057	18:78437868-78438057	-
chr18	78493661	78493964	18:78493661-78493964	ENSG00000264334,ENSG00000199728,ENSG00000266213,ENSG00000265644,ENSG00000265378,ENSG00000266273,ENSG00000266586,ENSG00000265101,ENSG00000287758
chr18	78539712	78540049	18:78539712-78540049	ENSG00000265843,ENSG00000264334,ENSG00000199728,ENSG00000266213,ENSG00000265644,ENSG00000265378,ENSG00000201723,ENSG00000266273,ENSG00000266586,ENSG00000265101,ENSG00000287758,ENSG00000286245
chr18	78641939	78642161	18:78641939-78642161	ENSG00000265843,ENSG00000264334,ENSG00000199728,ENSG00000266213,ENSG00000265378,ENSG00000266273,ENSG00000266586,ENSG00000265101,ENSG00000287758,ENSG00000267655,ENSG00000279474,ENSG00000286245
chr18	78643064	78643294	18:78643064-78643294	ENSG00000265843,ENSG00000264334,ENSG00000199728,ENSG00000266213,ENSG00000265378,ENSG00000266273,ENSG00000266586,ENSG00000265101,ENSG00000287758,ENSG00000267655,ENSG00000286245
chr18	78659870	78660183	18:78659870-78660183	ENSG00000264334,ENSG00000199728,ENSG00000266213,ENSG00000265378,ENSG00000266273,ENSG00000266586,ENSG00000265101,ENSG00000287758
chr18	78978915	78979871	18:78978915-78979871	ENSG00000266586,ENSG00000265101,ENSG00000287758,ENSG00000263146,ENSG00000256463
chr18	79068800	79069694	18:79068800-79069694	ENSG00000266586,ENSG00000166377,ENSG00000279416,ENSG00000267655,ENSG00000279474,ENSG00000286245
chr18	79245537	79246839	18:79245537-79246839	ENSG00000266273,ENSG00000266586,ENSG00000265101,ENSG00000287758,ENSG00000256463,ENSG00000279416,ENSG00000267655,ENSG00000279474,ENSG00000286245,ENSG00000267628,ENSG00000267015
chr18	79320488	79320667	18:79320488-79320667	ENSG00000267655,ENSG00000279474,ENSG00000279077,ENSG00000267015
chr18	79368676	79368986	18:79368676-79368986	ENSG00000166377,ENSG00000279077,ENSG00000267015
chr18	79393450	79394242	18:79393450-79394242	ENSG00000279637,ENSG00000131196
chr18	79395779	79396526	18:79395779-79396526	ENSG00000279637,ENSG00000131196
chr18	79400276	79400732	18:79400276-79400732	ENSG00000279637,ENSG00000131196
chr18	79403217	79403666	18:79403217-79403666	ENSG00000279637,ENSG00000131196
chr18	79405900	79406419	18:79405900-79406419	ENSG00000279637,ENSG00000131196
chr18	79429986	79430475	18:79429986-79430475	ENSG00000279637,ENSG00000275186,ENSG00000279981,ENSG00000131196
chr18	79460110	79460521	18:79460110-79460521	ENSG00000279637,ENSG00000286186,ENSG00000275186,ENSG00000279981
chr18	79507001	79507998	18:79507001-79507998	ENSG00000267655,ENSG00000279637,ENSG00000286186,ENSG00000275186,ENSG00000279981,ENSG00000279397,ENSG00000286296,ENSG00000131196,ENSG00000279077,ENSG00000267015
chr18	79519878	79520371	18:79519878-79520371	ENSG00000275186,ENSG00000279981,ENSG00000279397,ENSG00000286296,ENSG00000131196
chr18	79523821	79524586	18:79523821-79524586	ENSG00000275186,ENSG00000279981,ENSG00000279397,ENSG00000286296,ENSG00000131196
chr18	79545754	79546367	18:79545754-79546367	ENSG00000279474,ENSG00000286245,ENSG00000279637,ENSG00000275186,ENSG00000279981,ENSG00000286296,ENSG00000279077,ENSG00000267015
chr18	79575050	79575431	18:79575050-79575431	ENSG00000286296,ENSG00000267287
chr18	79588781	79589142	18:79588781-79589142	ENSG00000286296,ENSG00000267287,ENSG00000279077
chr18	79601346	79601750	18:79601346-79601750	ENSG00000286296,ENSG00000267409,ENSG00000267015
chr18	79608871	79609172	18:79608871-79609172	ENSG00000267409
chr18	79617083	79617421	18:79617083-79617421	ENSG00000267409
chr18	79625211	79625705	18:79625211-79625705	ENSG00000266586,ENSG00000279416,ENSG00000267655,ENSG00000279474,ENSG00000286245,ENSG00000279637,ENSG00000275186,ENSG00000286296,ENSG00000267409,ENSG00000266901,ENSG00000266909,ENSG00000261126,ENSG00000279077,ENSG00000267015
chr18	79630678	79630864	18:79630678-79630864	ENSG00000286296,ENSG00000267015
chr18	79637551	79637940	18:79637551-79637940	ENSG00000286296,ENSG00000279077,ENSG00000267015
chr18	79643153	79643356	18:79643153-79643356	ENSG00000286296,ENSG00000279077
chr18	79643983	79644537	18:79643983-79644537	ENSG00000286296,ENSG00000279077,ENSG00000267015
chr18	79678963	79680556	18:79678963-79680556	ENSG00000178412,ENSG00000274828,ENSG00000060069,ENSG00000266901
chr18	79690973	79691347	18:79690973-79691347	ENSG00000060069,ENSG00000266901
chr18	79733027	79733238	18:79733027-79733238	ENSG00000060069,ENSG00000266901
chr18	79752174	79753119	18:79752174-79753119	ENSG00000266586,ENSG00000279474,ENSG00000286245,ENSG00000060069,ENSG00000266901,ENSG00000261126
chr18	79791447	79792143	18:79791447-79792143	ENSG00000266901,ENSG00000266924,ENSG00000267780,ENSG00000266909,ENSG00000261126
chr18	79797697	79798203	18:79797697-79798203	ENSG00000266924,ENSG00000267780,ENSG00000261126
chr18	79805509	79805782	18:79805509-79805782	ENSG00000266901,ENSG00000266909,ENSG00000261126
chr18	79819777	79820372	18:79819777-79820372	ENSG00000278075,ENSG00000266909,ENSG00000261126
chr18	79856599	79857392	18:79856599-79857392	ENSG00000178342,ENSG00000278075
chr18	79872950	79873335	18:79872950-79873335	ENSG00000178342,ENSG00000278075,ENSG00000266909
chr18	79885334	79885518	18:79885334-79885518	ENSG00000178342,ENSG00000278075,ENSG00000261126
chr18	79894537	79894729	18:79894537-79894729	ENSG00000278075,ENSG00000266909,ENSG00000261126
chr18	79944377	79945088	18:79944377-79945088	ENSG00000278075,ENSG00000266909,ENSG00000261126,ENSG00000122490
chr18	79950872	79952174	18:79950872-79952174	ENSG00000226742,ENSG00000287879,ENSG00000122490
chr18	79960319	79960616	18:79960319-79960616	ENSG00000226742,ENSG00000287879,ENSG00000122490
chr18	79964365	79964788	18:79964365-79964788	ENSG00000261126,ENSG00000226742,ENSG00000287879,ENSG00000122490
chr18	79965381	79965613	18:79965381-79965613	ENSG00000226742,ENSG00000287879
chr18	79975056	79975447	18:79975056-79975447	ENSG00000266909,ENSG00000261126,ENSG00000141759,ENSG00000226742,ENSG00000287879
chr18	79982682	79983072	18:79982682-79983072	ENSG00000266909,ENSG00000261126,ENSG00000141759,ENSG00000226742
chr18	79988068	79988931	18:79988068-79988931	ENSG00000266909,ENSG00000261126,ENSG00000101546,ENSG00000267127,ENSG00000141759,ENSG00000122490
chr18	80033347	80034738	18:80033347-80034738	ENSG00000266909,ENSG00000261126,ENSG00000101546,ENSG00000267127,ENSG00000141759
chr18	80108852	80109756	18:80108852-80109756	ENSG00000101544,ENSG00000266909,ENSG00000261126,ENSG00000101546,ENSG00000267127
chr18	80147226	80148164	18:80147226-80148164	ENSG00000267270,ENSG00000266909,ENSG00000261126
chr18	80159613	80160209	18:80159613-80160209	ENSG00000278000,ENSG00000267270,ENSG00000266909,ENSG00000261126
chr18	80175609	80175807	18:80175609-80175807	ENSG00000267251,ENSG00000278000,ENSG00000266909
chr18	80246451	80247699	18:80246451-80247699	ENSG00000178184
chr18	80257811	80258098	18:80257811-80258098	-
chr19	70459	71481	19:70459-71481	-
chr19	246881	247421	19:246881-247421	-
chr19	267321	267568	19:267321-267568	-
chr19	289961	290249	19:289961-290249	ENSG00000281379,ENSG00000282416,ENSG00000282051,ENSG00000282508,ENSG00000282339,ENSG00000282393,ENSG00000141934,ENSG00000267124,ENSG00000105549
chr19	295076	295404	19:295076-295404	ENSG00000282137,ENSG00000282508,ENSG00000282339,ENSG00000282393,ENSG00000141934,ENSG00000267124,ENSG00000105556,ENSG00000105549,ENSG00000286667,ENSG00000181781
chr19	344342	344923	19:344342-344923	ENSG00000282508,ENSG00000282393,ENSG00000267124,ENSG00000105556,ENSG00000105549,ENSG00000286667,ENSG00000181781
chr19	409190	409610	19:409190-409610	ENSG00000282137,ENSG00000282393,ENSG00000105549,ENSG00000286667,ENSG00000267443,ENSG00000183186,ENSG00000129946,ENSG00000252539,ENSG00000181781
chr19	441186	441491	19:441186-441491	ENSG00000282137,ENSG00000282393,ENSG00000105549,ENSG00000286667,ENSG00000267443,ENSG00000129946,ENSG00000252539,ENSG00000181781
chr19	488501	489248	19:488501-489248	ENSG00000282137,ENSG00000267310,ENSG00000282393,ENSG00000105549,ENSG00000286667,ENSG00000267443,ENSG00000252539,ENSG00000181781,ENSG00000099866,ENSG00000266933,ENSG00000141933
chr19	491645	492279	19:491645-492279	ENSG00000267310,ENSG00000281379,ENSG00000282416,ENSG00000282051,ENSG00000105549,ENSG00000286667,ENSG00000181781,ENSG00000099866,ENSG00000266933,ENSG00000141933
chr19	495567	495783	19:495567-495783	ENSG00000105549,ENSG00000286667,ENSG00000181781,ENSG00000099866,ENSG00000266933,ENSG00000141933
chr19	497976	498770	19:497976-498770	ENSG00000105549,ENSG00000286667,ENSG00000181781,ENSG00000099866,ENSG00000266933,ENSG00000141933
chr19	506665	507952	19:506665-507952	ENSG00000282393,ENSG00000105549,ENSG00000286667,ENSG00000181781,ENSG00000099866,ENSG00000266933,ENSG00000141933
chr19	510697	511736	19:510697-511736	ENSG00000282393,ENSG00000286667,ENSG00000181781,ENSG00000266933,ENSG00000141933,ENSG00000099804,ENSG00000197540
chr19	518887	519116	19:518887-519116	ENSG00000266933,ENSG00000141933,ENSG00000099804,ENSG00000197540
chr19	524748	525051	19:524748-525051	ENSG00000176695,ENSG00000282508,ENSG00000282339,ENSG00000282393,ENSG00000099804,ENSG00000197540
chr19	531042	531936	19:531042-531936	ENSG00000267310,ENSG00000099804,ENSG00000197540,ENSG00000267751,ENSG00000172270
chr19	532749	532975	19:532749-532975	ENSG00000099804,ENSG00000197540
chr19	555980	556430	19:555980-556430	ENSG00000282393,ENSG00000099804,ENSG00000197540,ENSG00000267751,ENSG00000172270
chr19	572261	572720	19:572261-572720	ENSG00000197540,ENSG00000267751,ENSG00000172270
chr19	574816	575036	19:574816-575036	ENSG00000267751,ENSG00000172270
chr19	584455	584662	19:584455-584662	ENSG00000281379,ENSG00000282416,ENSG00000282051,ENSG00000197540,ENSG00000267751,ENSG00000172270,ENSG00000099822,ENSG00000267036
chr19	588147	588613	19:588147-588613	ENSG00000197540,ENSG00000267751,ENSG00000172270,ENSG00000099822,ENSG00000267036
chr19	610189	611036	19:610189-611036	ENSG00000267036,ENSG00000099821
chr19	615754	616246	19:615754-616246	ENSG00000282508,ENSG00000282339,ENSG00000099821
chr19	632654	632967	19:632654-632967	ENSG00000099821,ENSG00000261204,ENSG00000070388,ENSG00000070423
chr19	633468	633841	19:633468-633841	ENSG00000099821,ENSG00000261204,ENSG00000070388,ENSG00000070423,ENSG00000267666
chr19	639602	640124	19:639602-640124	ENSG00000282508,ENSG00000282339,ENSG00000099821,ENSG00000261204,ENSG00000070388,ENSG00000070423,ENSG00000267666
chr19	663057	663457	19:663057-663457	ENSG00000070423,ENSG00000267666
chr19	669105	669480	19:669105-669480	ENSG00000070423,ENSG00000267666,ENSG00000070404,ENSG00000099864
chr19	680174	681099	19:680174-681099	ENSG00000070423,ENSG00000267666,ENSG00000070404,ENSG00000213726
chr19	681343	681770	19:681343-681770	ENSG00000070423,ENSG00000267666,ENSG00000070404,ENSG00000213726
chr19	695098	695674	19:695098-695674	ENSG00000070404,ENSG00000185198,ENSG00000213726,ENSG00000099864
chr19	703641	704373	19:703641-704373	ENSG00000070404,ENSG00000185198,ENSG00000213726,ENSG00000099864
chr19	708729	709422	19:708729-709422	ENSG00000099864
chr19	720802	721108	19:720802-721108	ENSG00000099864
chr19	753164	753445	19:753164-753445	ENSG00000267792,ENSG00000099812
chr19	789595	789946	19:789595-789946	ENSG00000272473,ENSG00000267530,ENSG00000011304
chr19	796790	797985	19:796790-797985	ENSG00000267310,ENSG00000272473,ENSG00000267530,ENSG00000011304,ENSG00000284361,ENSG00000263414
chr19	815276	815607	19:815276-815607	ENSG00000011304,ENSG00000284361,ENSG00000129951,ENSG00000263414,ENSG00000172232
chr19	821817	822036	19:821817-822036	ENSG00000129951,ENSG00000263414,ENSG00000172232
chr19	822322	822581	19:822322-822581	ENSG00000129951,ENSG00000263414,ENSG00000172232
chr19	827697	827922	19:827697-827922	ENSG00000129951,ENSG00000263414,ENSG00000172232
chr19	836565	836826	19:836565-836826	ENSG00000281379,ENSG00000282416,ENSG00000282051,ENSG00000172232,ENSG00000196415,ENSG00000197561
chr19	843321	843725	19:843321-843725	ENSG00000196415,ENSG00000197561
chr19	859424	859766	19:859424-859766	ENSG00000197561,ENSG00000197766,ENSG00000116014
chr19	860677	860861	19:860677-860861	ENSG00000197561,ENSG00000197766,ENSG00000116014
chr19	861996	862331	19:861996-862331	ENSG00000197561,ENSG00000197766,ENSG00000116014
chr19	872918	873269	19:872918-873269	ENSG00000175221
chr19	892768	893540	19:892768-893540	ENSG00000175221,ENSG00000207507,ENSG00000198858,ENSG00000116014
chr19	900541	900808	19:900541-900808	ENSG00000175221,ENSG00000207507,ENSG00000198858
chr19	907292	907548	19:907292-907548	ENSG00000176695,ENSG00000175221,ENSG00000207507,ENSG00000198858,ENSG00000116014
chr19	909217	909528	19:909217-909528	ENSG00000176695,ENSG00000175221,ENSG00000207507,ENSG00000198858,ENSG00000116014
chr19	917596	918025	19:917596-918025	ENSG00000197766,ENSG00000198858,ENSG00000116014
chr19	919742	920010	19:919742-920010	ENSG00000198858,ENSG00000116014
chr19	925431	926165	19:925431-926165	ENSG00000116017,ENSG00000267159,ENSG00000275162,ENSG00000065268
chr19	932619	933229	19:932619-933229	ENSG00000116017,ENSG00000267159,ENSG00000275162,ENSG00000065268
chr19	935033	935282	19:935033-935282	ENSG00000116017,ENSG00000267159,ENSG00000275162
chr19	940625	941467	19:940625-941467	ENSG00000282458,ENSG00000282542,ENSG00000282798,ENSG00000282807,ENSG00000283801,ENSG00000282591,ENSG00000266971,ENSG00000282535,ENSG00000282059,ENSG00000222329,ENSG00000116017,ENSG00000267159,ENSG00000275162,ENSG00000065268,ENSG00000274177
chr19	947715	948014	19:947715-948014	ENSG00000282458,ENSG00000282542,ENSG00000282798,ENSG00000282807,ENSG00000283801,ENSG00000282591,ENSG00000282137,ENSG00000266971,ENSG00000282535,ENSG00000282059,ENSG00000222329,ENSG00000116017,ENSG00000267159,ENSG00000275162,ENSG00000065268,ENSG00000274177
chr19	982565	982996	19:982565-982996	ENSG00000267310,ENSG00000116014,ENSG00000116017,ENSG00000267159,ENSG00000275162,ENSG00000065268,ENSG00000274177
chr19	984274	984502	19:984274-984502	ENSG00000267310,ENSG00000116017,ENSG00000267159,ENSG00000065268
chr19	991566	992053	19:991566-992053	ENSG00000065268,ENSG00000266990,ENSG00000116032,ENSG00000274177
chr19	996409	996817	19:996409-996817	ENSG00000065268,ENSG00000266990,ENSG00000116032,ENSG00000182087,ENSG00000274177
chr19	1000188	1000744	19:1000188-1000744	ENSG00000266990,ENSG00000116032,ENSG00000182087,ENSG00000274177
chr19	1001672	1001924	19:1001672-1001924	ENSG00000266990,ENSG00000116032,ENSG00000182087,ENSG00000274177
chr19	1020874	1021811	19:1020874-1021811	ENSG00000182087,ENSG00000274177,ENSG00000207357,ENSG00000064666,ENSG00000279753
chr19	1026375	1026867	19:1026375-1026867	ENSG00000182087,ENSG00000207357,ENSG00000064666,ENSG00000279753
chr19	1027895	1028786	19:1027895-1028786	ENSG00000182087,ENSG00000207357,ENSG00000064666,ENSG00000279753
chr19	1039822	1040213	19:1039822-1040213	ENSG00000182087,ENSG00000274177,ENSG00000207357,ENSG00000064666,ENSG00000279753,ENSG00000064687
chr19	1062886	1063411	19:1062886-1063411	ENSG00000064687,ENSG00000180448
chr19	1067066	1067753	19:1067066-1067753	ENSG00000064687,ENSG00000180448
chr19	1074495	1075082	19:1074495-1075082	ENSG00000180448
chr19	1077038	1077242	19:1077038-1077242	ENSG00000180448
chr19	1087619	1088146	19:1087619-1088146	ENSG00000180448,ENSG00000099817
chr19	1094935	1096050	19:1094935-1096050	ENSG00000099817,ENSG00000167468
chr19	1103697	1104850	19:1103697-1104850	ENSG00000099817,ENSG00000167468
chr19	1113235	1113817	19:1113235-1113817	ENSG00000282508,ENSG00000282339,ENSG00000167468,ENSG00000064932,ENSG00000267736
chr19	1131935	1132912	19:1131935-1132912	ENSG00000281379,ENSG00000282416,ENSG00000282051,ENSG00000064932
chr19	1133365	1133565	19:1133365-1133565	ENSG00000281379,ENSG00000282416,ENSG00000282051,ENSG00000064932
chr19	1174067	1174401	19:1174067-1174401	ENSG00000064932,ENSG00000118046
chr19	1180520	1180707	19:1180520-1180707	ENSG00000064932,ENSG00000118046,ENSG00000267736
chr19	1194550	1194916	19:1194550-1194916	ENSG00000064932,ENSG00000267736
chr19	1205486	1206016	19:1205486-1206016	ENSG00000118046,ENSG00000267736,ENSG00000099625,ENSG00000267778,ENSG00000099624
chr19	1207531	1208050	19:1207531-1208050	ENSG00000118046,ENSG00000267736
chr19	1213865	1214345	19:1213865-1214345	ENSG00000118046,ENSG00000267736,ENSG00000099625,ENSG00000267778,ENSG00000099624
chr19	1230809	1231014	19:1230809-1231014	ENSG00000099625,ENSG00000267778
chr19	1237684	1237876	19:1237684-1237876	ENSG00000176695,ENSG00000099625,ENSG00000267778,ENSG00000099624
chr19	1240157	1240531	19:1240157-1240531	ENSG00000099625,ENSG00000267778,ENSG00000099624,ENSG00000288704,ENSG00000167470,ENSG00000099622
chr19	1241550	1241796	19:1241550-1241796	ENSG00000099625,ENSG00000267778,ENSG00000099624,ENSG00000288704,ENSG00000167470,ENSG00000099622
chr19	1248197	1248610	19:1248197-1248610	ENSG00000099624,ENSG00000288704,ENSG00000167470,ENSG00000099622
chr19	1248991	1249819	19:1248991-1249819	ENSG00000099624,ENSG00000288704,ENSG00000167470,ENSG00000099622
chr19	1252298	1253602	19:1252298-1253602	ENSG00000288704,ENSG00000167470,ENSG00000099622
chr19	1259348	1259531	19:1259348-1259531	ENSG00000288704,ENSG00000167470,ENSG00000099622
chr19	1260842	1261361	19:1260842-1261361	ENSG00000099624,ENSG00000288704,ENSG00000167470,ENSG00000099622,ENSG00000267493
chr19	1265912	1267085	19:1265912-1267085	ENSG00000099624,ENSG00000288704,ENSG00000167470,ENSG00000099622,ENSG00000267493
chr19	1269062	1269773	19:1269062-1269773	ENSG00000099624,ENSG00000288704,ENSG00000167470,ENSG00000099622,ENSG00000267493
chr19	1275324	1276147	19:1275324-1276147	ENSG00000099622,ENSG00000267493,ENSG00000228300,ENSG00000279488,ENSG00000240846,ENSG00000099617
chr19	1315667	1315938	19:1315667-1315938	ENSG00000279488,ENSG00000267372,ENSG00000240846,ENSG00000099617
chr19	1325176	1325563	19:1325176-1325563	ENSG00000267310,ENSG00000279488,ENSG00000267372,ENSG00000240846,ENSG00000099617
chr19	1344784	1345286	19:1344784-1345286	ENSG00000248015,ENSG00000279488,ENSG00000160953,ENSG00000240846,ENSG00000099617
chr19	1354404	1355256	19:1354404-1355256	ENSG00000279488,ENSG00000160953,ENSG00000240846,ENSG00000099617
chr19	1364269	1364535	19:1364269-1364535	ENSG00000279488,ENSG00000160953
chr19	1367372	1367619	19:1367372-1367619	ENSG00000267755,ENSG00000279488,ENSG00000160953
chr19	1383322	1383945	19:1383322-1383945	ENSG00000248015,ENSG00000280486,ENSG00000115286,ENSG00000267755,ENSG00000279488,ENSG00000099617
chr19	1384203	1384938	19:1384203-1384938	ENSG00000248015,ENSG00000280486,ENSG00000115286,ENSG00000267755,ENSG00000279488
chr19	1400973	1401827	19:1400973-1401827	ENSG00000071626,ENSG00000130005,ENSG00000248015,ENSG00000280486,ENSG00000115286
chr19	1407097	1407829	19:1407097-1407829	ENSG00000228300,ENSG00000115268,ENSG00000071626,ENSG00000130005,ENSG00000248015,ENSG00000280486,ENSG00000115286,ENSG00000099617
chr19	1408599	1408827	19:1408599-1408827	ENSG00000071626,ENSG00000130005,ENSG00000248015
chr19	1415513	1415746	19:1415513-1415746	ENSG00000115268,ENSG00000071626,ENSG00000248015
chr19	1438119	1438624	19:1438119-1438624	ENSG00000115266,ENSG00000268798,ENSG00000115268,ENSG00000071626
chr19	1445022	1445572	19:1445022-1445572	ENSG00000267317,ENSG00000115266,ENSG00000268798,ENSG00000115268
chr19	1455043	1455559	19:1455043-1455559	ENSG00000267317,ENSG00000115266,ENSG00000268798
chr19	1465572	1465974	19:1465572-1465974	ENSG00000119559,ENSG00000267317,ENSG00000115266
chr19	1470465	1470645	19:1470465-1470645	ENSG00000119559
chr19	1471380	1471647	19:1471380-1471647	ENSG00000119559
chr19	1479171	1479540	19:1479171-1479540	ENSG00000281379,ENSG00000282416,ENSG00000282051,ENSG00000115255,ENSG00000115257,ENSG00000119559
chr19	1490307	1491275	19:1490307-1491275	ENSG00000267092,ENSG00000185761,ENSG00000115255,ENSG00000115257,ENSG00000119559
chr19	1507833	1508339	19:1507833-1508339	ENSG00000267092,ENSG00000185988,ENSG00000185761,ENSG00000115255,ENSG00000115257
chr19	1521651	1521869	19:1521651-1521869	ENSG00000185988
chr19	1523885	1524337	19:1523885-1524337	ENSG00000185988,ENSG00000185761
chr19	1560405	1560792	19:1560405-1560792	ENSG00000275642,ENSG00000252933,ENSG00000279009,ENSG00000071655,ENSG00000239367,ENSG00000181588
chr19	1567019	1567259	19:1567019-1567259	ENSG00000279009,ENSG00000071655,ENSG00000239367,ENSG00000181588
chr19	1568120	1568546	19:1568120-1568546	ENSG00000275642,ENSG00000279009,ENSG00000071655,ENSG00000239367,ENSG00000181588
chr19	1592238	1593200	19:1592238-1593200	ENSG00000252933,ENSG00000127540,ENSG00000267059,ENSG00000279009,ENSG00000071655,ENSG00000239367
chr19	1605247	1606292	19:1605247-1606292	ENSG00000275642,ENSG00000252933,ENSG00000071564,ENSG00000127540,ENSG00000267059,ENSG00000279009,ENSG00000071655
chr19	1652515	1653367	19:1652515-1653367	ENSG00000275642,ENSG00000252933,ENSG00000071564,ENSG00000127540,ENSG00000267059,ENSG00000279009,ENSG00000071655
chr19	1668682	1668928	19:1668682-1668928	ENSG00000275642,ENSG00000252933,ENSG00000071564
chr19	1746539	1746916	19:1746539-1746916	ENSG00000205922,ENSG00000267073,ENSG00000275642
chr19	1788831	1789073	19:1788831-1789073	ENSG00000176695,ENSG00000130270,ENSG00000275642
chr19	1790842	1791192	19:1790842-1791192	ENSG00000130270,ENSG00000275642
chr19	1795875	1796353	19:1795875-1796353	ENSG00000267244,ENSG00000284216,ENSG00000267007,ENSG00000130270,ENSG00000275642,ENSG00000252933
chr19	1812119	1813264	19:1812119-1813264	ENSG00000176695,ENSG00000267244,ENSG00000284216,ENSG00000267007,ENSG00000079313,ENSG00000130270,ENSG00000275642
chr19	1826101	1826347	19:1826101-1826347	ENSG00000176695,ENSG00000267244,ENSG00000284216,ENSG00000267007,ENSG00000079313,ENSG00000130270,ENSG00000275642
chr19	1837585	1838035	19:1837585-1838035	ENSG00000267244,ENSG00000284216,ENSG00000267007,ENSG00000079313
chr19	1848294	1848875	19:1848294-1848875	ENSG00000267125,ENSG00000079313
chr19	1855336	1855691	19:1855336-1855691	ENSG00000267141,ENSG00000129911,ENSG00000267125
chr19	1856636	1857358	19:1856636-1857358	ENSG00000267141,ENSG00000129911,ENSG00000267125
chr19	1862948	1864970	19:1862948-1864970	ENSG00000267232,ENSG00000261526,ENSG00000267141,ENSG00000129911,ENSG00000267125
chr19	1875974	1876615	19:1875974-1876615	ENSG00000129968,ENSG00000267232,ENSG00000261526,ENSG00000267141,ENSG00000129911
chr19	1885134	1885669	19:1885134-1885669	ENSG00000129968,ENSG00000267232,ENSG00000261526
chr19	1895502	1895811	19:1895502-1895811	ENSG00000213638,ENSG00000227500,ENSG00000129968
chr19	1897441	1898058	19:1897441-1898058	ENSG00000213638,ENSG00000227500,ENSG00000129968,ENSG00000267232,ENSG00000261526
chr19	1904452	1904726	19:1904452-1904726	ENSG00000213638,ENSG00000227500,ENSG00000129968
chr19	1905170	1905668	19:1905170-1905668	ENSG00000213638,ENSG00000227500
chr19	1909739	1909938	19:1909739-1909938	ENSG00000213638,ENSG00000227500
chr19	1917256	1917822	19:1917256-1917822	ENSG00000267283,ENSG00000213638,ENSG00000227500
chr19	1929229	1930205	19:1929229-1930205	ENSG00000267283,ENSG00000180846,ENSG00000133275,ENSG00000213638,ENSG00000227500
chr19	1940347	1941237	19:1940347-1941237	ENSG00000267283,ENSG00000180846,ENSG00000133275
chr19	1942098	1943271	19:1942098-1943271	ENSG00000267283,ENSG00000180846,ENSG00000133275
chr19	1948818	1949000	19:1948818-1949000	ENSG00000267283,ENSG00000180846,ENSG00000133275
chr19	1999044	1999294	19:1999044-1999294	ENSG00000275468,ENSG00000279653,ENSG00000267283,ENSG00000133243,ENSG00000133275
chr19	2006445	2006628	19:2006445-2006628	ENSG00000275468,ENSG00000279653,ENSG00000267283
chr19	2015021	2015740	19:2015021-2015740	ENSG00000275468,ENSG00000267283,ENSG00000133243
chr19	2032317	2032831	19:2032317-2032831	ENSG00000099875,ENSG00000267180,ENSG00000133243
chr19	2034975	2035291	19:2034975-2035291	ENSG00000099875,ENSG00000267180,ENSG00000133243
chr19	2041830	2042508	19:2041830-2042508	ENSG00000099875,ENSG00000267180,ENSG00000133243
chr19	2050072	2050644	19:2050072-2050644	ENSG00000099875
chr19	2050882	2051540	19:2050882-2051540	ENSG00000099875,ENSG00000267180,ENSG00000133243
chr19	2060973	2061784	19:2060973-2061784	ENSG00000099840,ENSG00000172081,ENSG00000099875,ENSG00000267180,ENSG00000267283,ENSG00000133243
chr19	2069842	2070020	19:2069842-2070020	ENSG00000133243
chr19	2074311	2074605	19:2074311-2074605	ENSG00000099840,ENSG00000172081,ENSG00000267283,ENSG00000133243
chr19	2085356	2085563	19:2085356-2085563	ENSG00000099840,ENSG00000172081
chr19	2090072	2090726	19:2090072-2090726	ENSG00000099840,ENSG00000172081
chr19	2096282	2097193	19:2096282-2097193	ENSG00000065000,ENSG00000099840,ENSG00000172081
chr19	2151178	2152131	19:2151178-2152131	ENSG00000104897,ENSG00000284129,ENSG00000221411,ENSG00000104886,ENSG00000104885,ENSG00000065000
chr19	2163693	2164250	19:2163693-2164250	ENSG00000104897,ENSG00000284129,ENSG00000221411,ENSG00000104886,ENSG00000267122,ENSG00000104885,ENSG00000065000
chr19	2168910	2169278	19:2168910-2169278	ENSG00000104885,ENSG00000065000
chr19	2187855	2188189	19:2187855-2188189	ENSG00000221411,ENSG00000267122,ENSG00000104885,ENSG00000065000
chr19	2199262	2199488	19:2199262-2199488	ENSG00000221411,ENSG00000267122,ENSG00000104885
chr19	2208406	2208627	19:2208406-2208627	ENSG00000221411,ENSG00000267122,ENSG00000104885
chr19	2221459	2221744	19:2221459-2221744	ENSG00000221411,ENSG00000267122,ENSG00000104885
chr19	2235755	2237087	19:2235755-2237087	ENSG00000104904,ENSG00000104899,ENSG00000104897,ENSG00000284129,ENSG00000221411,ENSG00000104886
chr19	2250418	2250846	19:2250418-2250846	ENSG00000167476,ENSG00000284272,ENSG00000104899,ENSG00000104897,ENSG00000284129
chr19	2251323	2251854	19:2251323-2251854	ENSG00000167476,ENSG00000284272,ENSG00000104899,ENSG00000104897,ENSG00000284129,ENSG00000104886
chr19	2253128	2253423	19:2253128-2253423	ENSG00000167476,ENSG00000284272,ENSG00000104899,ENSG00000104897,ENSG00000284129,ENSG00000104886
chr19	2263544	2263853	19:2263544-2263853	ENSG00000273734,ENSG00000104904,ENSG00000167476,ENSG00000284272,ENSG00000104899,ENSG00000104897,ENSG00000284129,ENSG00000104886
chr19	2264368	2264670	19:2264368-2264670	ENSG00000273734,ENSG00000104904,ENSG00000167476,ENSG00000284272,ENSG00000104899,ENSG00000104897,ENSG00000284129,ENSG00000104886
chr19	2269289	2269561	19:2269289-2269561	ENSG00000273734,ENSG00000104904,ENSG00000167476,ENSG00000104897,ENSG00000284129,ENSG00000104886
chr19	2270640	2271304	19:2270640-2271304	ENSG00000188305,ENSG00000273734,ENSG00000104904,ENSG00000167476,ENSG00000104897,ENSG00000284129,ENSG00000221411,ENSG00000104886
chr19	2273711	2273936	19:2273711-2273936	ENSG00000273734,ENSG00000104904,ENSG00000167476,ENSG00000104897,ENSG00000284129,ENSG00000104886
chr19	2282069	2282609	19:2282069-2282609	ENSG00000288156,ENSG00000220008,ENSG00000188305,ENSG00000104904
chr19	2289750	2290363	19:2289750-2290363	ENSG00000286880,ENSG00000288156,ENSG00000220008,ENSG00000188305
chr19	2302418	2303057	19:2302418-2303057	ENSG00000286880,ENSG00000288156,ENSG00000220008
chr19	2309776	2310066	19:2309776-2310066	ENSG00000286880,ENSG00000288156,ENSG00000220008
chr19	2315924	2316480	19:2315924-2316480	ENSG00000005206,ENSG00000130332,ENSG00000286880
chr19	2325172	2325865	19:2325172-2325865	ENSG00000005206,ENSG00000130332,ENSG00000286880
chr19	2332334	2332833	19:2332334-2332833	ENSG00000005206,ENSG00000130332,ENSG00000286880
chr19	2341140	2341810	19:2341140-2341810	ENSG00000005206
chr19	2360007	2360659	19:2360007-2360659	ENSG00000178297
chr19	2394147	2394587	19:2394147-2394587	ENSG00000178297
chr19	2423031	2423742	19:2423031-2423742	ENSG00000283728,ENSG00000176619,ENSG00000099800,ENSG00000178297
chr19	2427527	2428039	19:2427527-2428039	ENSG00000283728,ENSG00000176619,ENSG00000099800
chr19	2446408	2446816	19:2446408-2446816	ENSG00000283728,ENSG00000176619,ENSG00000099800
chr19	2456179	2457238	19:2456179-2457238	ENSG00000267201,ENSG00000283728,ENSG00000176619,ENSG00000099800
chr19	2474628	2474993	19:2474628-2474993	ENSG00000267412,ENSG00000099860,ENSG00000267201
chr19	2478775	2479024	19:2478775-2479024	ENSG00000099860
chr19	2489032	2489469	19:2489032-2489469	ENSG00000252962,ENSG00000099860
chr19	2494720	2495559	19:2494720-2495559	ENSG00000105694,ENSG00000252962,ENSG00000099860
chr19	2543581	2543880	19:2543581-2543880	ENSG00000105694,ENSG00000099860
chr19	2549800	2550150	19:2549800-2550150	ENSG00000105694,ENSG00000099860
chr19	2552967	2553259	19:2552967-2553259	ENSG00000105694,ENSG00000099860
chr19	2561945	2562362	19:2561945-2562362	ENSG00000105694
chr19	2567628	2567915	19:2567628-2567915	-
chr19	2579271	2579584	19:2579271-2579584	ENSG00000099860
chr19	2598950	2599632	19:2598950-2599632	ENSG00000267412,ENSG00000263974,ENSG00000099860
chr19	2611148	2611414	19:2611148-2611414	ENSG00000267412,ENSG00000099860
chr19	2613955	2614181	19:2613955-2614181	ENSG00000267412,ENSG00000099860
chr19	2620834	2621131	19:2620834-2621131	ENSG00000267214,ENSG00000277904,ENSG00000267412
chr19	2627388	2627784	19:2627388-2627784	ENSG00000267749,ENSG00000267214,ENSG00000277904,ENSG00000267412
chr19	2648365	2648802	19:2648365-2648802	ENSG00000267749
chr19	2664028	2664446	19:2664028-2664446	-
chr19	2695287	2695585	19:2695287-2695585	ENSG00000276097,ENSG00000176533
chr19	2702532	2702939	19:2702532-2702939	ENSG00000261342,ENSG00000286460,ENSG00000176490,ENSG00000276097,ENSG00000176533
chr19	2710484	2710745	19:2710484-2710745	ENSG00000261342,ENSG00000286460,ENSG00000176490,ENSG00000276097,ENSG00000176533
chr19	2727072	2727312	19:2727072-2727312	ENSG00000261342,ENSG00000286460,ENSG00000176490
chr19	2739025	2739354	19:2739025-2739354	ENSG00000141873,ENSG00000261342,ENSG00000286460,ENSG00000267001,ENSG00000176490
chr19	2739937	2740368	19:2739937-2740368	ENSG00000141873,ENSG00000261342,ENSG00000286460,ENSG00000267001,ENSG00000176490
chr19	2749206	2749575	19:2749206-2749575	ENSG00000141873,ENSG00000261342,ENSG00000286460,ENSG00000267001
chr19	2770152	2770470	19:2770152-2770470	ENSG00000104969
chr19	2775414	2776058	19:2775414-2776058	ENSG00000172009,ENSG00000104969
chr19	2783226	2783570	19:2783226-2783570	ENSG00000172009,ENSG00000104969
chr19	2785207	2785720	19:2785207-2785720	ENSG00000172006,ENSG00000172009,ENSG00000104969
chr19	2819685	2820383	19:2819685-2820383	ENSG00000253392,ENSG00000267063,ENSG00000186300,ENSG00000172006,ENSG00000172009
chr19	2841001	2841888	19:2841001-2841888	ENSG00000253392,ENSG00000287766,ENSG00000267063,ENSG00000186300,ENSG00000172006
chr19	2865378	2865765	19:2865378-2865765	ENSG00000253392,ENSG00000267398,ENSG00000172000,ENSG00000287766,ENSG00000267063
chr19	2872117	2872436	19:2872117-2872436	ENSG00000253392,ENSG00000266938,ENSG00000267398,ENSG00000172000,ENSG00000287766,ENSG00000267063,ENSG00000172006
chr19	2887474	2887714	19:2887474-2887714	ENSG00000253392,ENSG00000171970,ENSG00000266938,ENSG00000267398,ENSG00000267063
chr19	2888777	2889098	19:2888777-2889098	ENSG00000253392,ENSG00000266938,ENSG00000267398
chr19	2900399	2901067	19:2900399-2901067	ENSG00000175691,ENSG00000253392,ENSG00000171970,ENSG00000266938
chr19	2944714	2945383	19:2944714-2945383	ENSG00000267139,ENSG00000279452,ENSG00000175691,ENSG00000253392,ENSG00000171970,ENSG00000266938
chr19	2950014	2950333	19:2950014-2950333	ENSG00000267688,ENSG00000267139,ENSG00000279452,ENSG00000175691,ENSG00000253392
chr19	2950549	2951175	19:2950549-2951175	ENSG00000267688,ENSG00000267139,ENSG00000088256,ENSG00000279452,ENSG00000175691,ENSG00000253392
chr19	2974547	2974735	19:2974547-2974735	ENSG00000104953
chr19	2977224	2977511	19:2977224-2977511	ENSG00000104953
chr19	2983017	2983332	19:2983017-2983332	ENSG00000104953
chr19	3024899	3025114	19:3024899-3025114	ENSG00000065717
chr19	3035583	3035883	19:3035583-3035883	ENSG00000104964,ENSG00000267469,ENSG00000065717
chr19	3036326	3036558	19:3036326-3036558	ENSG00000065717
chr19	3047592	3047999	19:3047592-3047999	ENSG00000104964,ENSG00000267469,ENSG00000065717
chr19	3061278	3061856	19:3061278-3061856	ENSG00000104964,ENSG00000267469
chr19	3062234	3062822	19:3062234-3062822	ENSG00000104964,ENSG00000267469
chr19	3068022	3068485	19:3068022-3068485	ENSG00000267688,ENSG00000267139,ENSG00000104964
chr19	3094055	3094788	19:3094055-3094788	ENSG00000267688,ENSG00000267139,ENSG00000088256
chr19	3095877	3096115	19:3095877-3096115	ENSG00000267688,ENSG00000267139,ENSG00000088256
chr19	3104116	3104405	19:3104116-3104405	ENSG00000267688,ENSG00000267139,ENSG00000088256
chr19	3133071	3133741	19:3133071-3133741	ENSG00000267551,ENSG00000060558,ENSG00000266944,ENSG00000267688,ENSG00000267139,ENSG00000088256
chr19	3135957	3136220	19:3135957-3136220	ENSG00000267551,ENSG00000060558,ENSG00000266944,ENSG00000267688,ENSG00000267139
chr19	3141991	3142316	19:3141991-3142316	ENSG00000267551,ENSG00000060558,ENSG00000266944,ENSG00000267688,ENSG00000267139
chr19	3154987	3155399	19:3154987-3155399	ENSG00000125910,ENSG00000267551,ENSG00000060558,ENSG00000266944,ENSG00000267688,ENSG00000267139
chr19	3162542	3162902	19:3162542-3162902	ENSG00000267551,ENSG00000267688
chr19	3177165	3177413	19:3177165-3177413	ENSG00000125910
chr19	3178392	3179046	19:3178392-3179046	ENSG00000125912,ENSG00000125910,ENSG00000267688,ENSG00000267139
chr19	3185274	3186333	19:3185274-3186333	ENSG00000125912,ENSG00000125910
chr19	3193443	3194066	19:3193443-3194066	ENSG00000125912
chr19	3210785	3210981	19:3210785-3210981	ENSG00000161082,ENSG00000125912
chr19	3224465	3224895	19:3224465-3224895	ENSG00000161082
chr19	3228499	3228853	19:3228499-3228853	ENSG00000161082
chr19	3275460	3276611	19:3275460-3276611	ENSG00000161082
chr19	3284986	3285949	19:3284986-3285949	ENSG00000267448,ENSG00000161082
chr19	3306845	3307124	19:3306845-3307124	ENSG00000141905,ENSG00000267448
chr19	3326882	3327208	19:3326882-3327208	ENSG00000095932,ENSG00000267448
chr19	3338630	3338918	19:3338630-3338918	ENSG00000280103
chr19	3343568	3344397	19:3343568-3344397	ENSG00000280103
chr19	3358530	3359026	19:3358530-3359026	ENSG00000280103,ENSG00000141905
chr19	3359306	3359694	19:3359306-3359694	ENSG00000280103,ENSG00000141905
chr19	3360090	3360324	19:3360090-3360324	ENSG00000279599,ENSG00000280103,ENSG00000141905
chr19	3360941	3361434	19:3360941-3361434	ENSG00000279599,ENSG00000280103,ENSG00000141905
chr19	3367396	3367655	19:3367396-3367655	ENSG00000279599,ENSG00000141905
chr19	3369543	3369831	19:3369543-3369831	ENSG00000279599,ENSG00000280103,ENSG00000141905
chr19	3428746	3428943	19:3428746-3428943	-
chr19	3429534	3430062	19:3429534-3430062	-
chr19	3434932	3435497	19:3434932-3435497	ENSG00000141905
chr19	3444456	3444697	19:3444456-3444697	ENSG00000141905
chr19	3459662	3459972	19:3459662-3459972	ENSG00000141905
chr19	3478821	3480083	19:3478821-3480083	ENSG00000284638,ENSG00000095932,ENSG00000267448
chr19	3485124	3485341	19:3485124-3485341	ENSG00000129932,ENSG00000284638,ENSG00000095932,ENSG00000267448
chr19	3500515	3501000	19:3500515-3501000	ENSG00000105325,ENSG00000129932
chr19	3505767	3506532	19:3505767-3506532	ENSG00000183397,ENSG00000252408,ENSG00000105325,ENSG00000129932
chr19	3520419	3520833	19:3520419-3520833	ENSG00000267436,ENSG00000183397,ENSG00000252408,ENSG00000105325
chr19	3537508	3537732	19:3537508-3537732	ENSG00000267436,ENSG00000183397,ENSG00000161091,ENSG00000105325
chr19	3548746	3549121	19:3548746-3549121	ENSG00000179855,ENSG00000267231,ENSG00000267436,ENSG00000183397,ENSG00000161091
chr19	3556930	3558344	19:3556930-3558344	ENSG00000179855,ENSG00000064961,ENSG00000266959,ENSG00000279590,ENSG00000267231,ENSG00000267436,ENSG00000183397,ENSG00000161091
chr19	3572491	3573162	19:3572491-3573162	ENSG00000179855,ENSG00000064961,ENSG00000266959,ENSG00000279590,ENSG00000267231,ENSG00000267436,ENSG00000161091
chr19	3604937	3605181	19:3604937-3605181	ENSG00000105298,ENSG00000226800,ENSG00000006638,ENSG00000179855
chr19	3606877	3607317	19:3606877-3607317	ENSG00000105298,ENSG00000226800,ENSG00000006638,ENSG00000179855
chr19	3617570	3617871	19:3617570-3617871	ENSG00000105298,ENSG00000226800,ENSG00000006638,ENSG00000179855,ENSG00000267436,ENSG00000161091
chr19	3626417	3627259	19:3626417-3627259	ENSG00000105298,ENSG00000226800,ENSG00000006638,ENSG00000179855,ENSG00000064961
chr19	3655903	3656190	19:3655903-3656190	-
chr19	3670796	3672185	19:3670796-3672185	ENSG00000267304,ENSG00000186111
chr19	3687868	3688477	19:3687868-3688477	ENSG00000267304,ENSG00000186111
chr19	3700258	3700826	19:3700258-3700826	ENSG00000267205,ENSG00000105289,ENSG00000267304,ENSG00000186111,ENSG00000179855
chr19	3710442	3710642	19:3710442-3710642	ENSG00000267205,ENSG00000105289,ENSG00000186111
chr19	3713259	3713476	19:3713259-3713476	ENSG00000267205,ENSG00000105289,ENSG00000186111
chr19	3761456	3761779	19:3761456-3761779	ENSG00000267148,ENSG00000173976,ENSG00000183617,ENSG00000267138,ENSG00000267205,ENSG00000011132
chr19	3762512	3763142	19:3762512-3763142	ENSG00000267148,ENSG00000173976,ENSG00000183617,ENSG00000267138,ENSG00000267205,ENSG00000011132
chr19	3785998	3786700	19:3785998-3786700	ENSG00000266627,ENSG00000167654,ENSG00000266989,ENSG00000007264,ENSG00000267148,ENSG00000173976,ENSG00000267205
chr19	3801487	3801712	19:3801487-3801712	ENSG00000007264,ENSG00000267148,ENSG00000173976
chr19	3812464	3812699	19:3812464-3812699	ENSG00000266627,ENSG00000167654,ENSG00000266989,ENSG00000105278,ENSG00000007264,ENSG00000267148,ENSG00000173976
chr19	3821990	3822342	19:3821990-3822342	ENSG00000266627,ENSG00000167654,ENSG00000266989,ENSG00000105278,ENSG00000007264,ENSG00000267148,ENSG00000173976,ENSG00000267205
chr19	3849178	3849672	19:3849178-3849672	ENSG00000266627,ENSG00000167654,ENSG00000266989,ENSG00000105278
chr19	3852757	3852951	19:3852757-3852951	ENSG00000266627,ENSG00000167654,ENSG00000266989,ENSG00000105278
chr19	3944090	3944298	19:3944090-3944298	ENSG00000283928,ENSG00000077009,ENSG00000266627,ENSG00000167654,ENSG00000266989
chr19	3950512	3951748	19:3950512-3951748	ENSG00000283928,ENSG00000167657,ENSG00000077009,ENSG00000266627,ENSG00000167654,ENSG00000266989
chr19	3970856	3971701	19:3970856-3971701	ENSG00000206775,ENSG00000167658,ENSG00000283928,ENSG00000167657,ENSG00000266627,ENSG00000167654
chr19	3985163	3985523	19:3985163-3985523	ENSG00000206775,ENSG00000167658,ENSG00000283928,ENSG00000167657
chr19	3987833	3988068	19:3987833-3988068	ENSG00000206775,ENSG00000167658,ENSG00000167657
chr19	3990032	3990462	19:3990032-3990462	ENSG00000105229,ENSG00000167658
chr19	4000022	4000316	19:4000022-4000316	ENSG00000105229
chr19	4007145	4008453	19:4007145-4008453	ENSG00000105229,ENSG00000167658
chr19	4019739	4019968	19:4019739-4019968	ENSG00000105229
chr19	4051857	4052084	19:4051857-4052084	ENSG00000268670
chr19	4057764	4058741	19:4057764-4058741	ENSG00000268670,ENSG00000178951
chr19	4065444	4066145	19:4065444-4066145	ENSG00000268670,ENSG00000178951
chr19	4066403	4067082	19:4066403-4067082	ENSG00000268670,ENSG00000178951
chr19	4067276	4067660	19:4067276-4067660	ENSG00000268670,ENSG00000178951
chr19	4077935	4078138	19:4077935-4078138	ENSG00000178951
chr19	4084197	4084592	19:4084197-4084592	-
chr19	4089166	4089891	19:4089166-4089891	ENSG00000126934
chr19	4104805	4105148	19:4104805-4105148	ENSG00000126934
chr19	4108868	4109469	19:4108868-4109469	ENSG00000126934
chr19	4123701	4124332	19:4123701-4124332	ENSG00000077463,ENSG00000278007,ENSG00000126934
chr19	4153428	4153789	19:4153428-4153789	ENSG00000089847,ENSG00000077463,ENSG00000060566
chr19	4172655	4173277	19:4172655-4173277	ENSG00000089847,ENSG00000077463,ENSG00000060566
chr19	4182470	4182765	19:4182470-4182765	ENSG00000089847,ENSG00000077463
chr19	4198110	4198344	19:4198110-4198344	ENSG00000089847,ENSG00000077463
chr19	4229242	4229489	19:4229242-4229489	ENSG00000105246
chr19	4233302	4233591	19:4233302-4233591	ENSG00000105246
chr19	4246747	4247545	19:4246747-4247545	ENSG00000269807,ENSG00000105248,ENSG00000280247
chr19	4267751	4267985	19:4267751-4267985	ENSG00000269318,ENSG00000269807,ENSG00000105251
chr19	4279069	4279796	19:4279069-4279796	ENSG00000105251
chr19	4296598	4296787	19:4296598-4296787	ENSG00000105255,ENSG00000167664,ENSG00000105251
chr19	4304531	4304725	19:4304531-4304725	ENSG00000105255,ENSG00000167664,ENSG00000105251
chr19	4328221	4329040	19:4328221-4329040	ENSG00000269318,ENSG00000269807,ENSG00000008382,ENSG00000269425,ENSG00000178078,ENSG00000105255
chr19	4342664	4343233	19:4342664-4343233	ENSG00000267980,ENSG00000269318,ENSG00000267938,ENSG00000269807,ENSG00000008382,ENSG00000269425,ENSG00000178078
chr19	4343486	4343795	19:4343486-4343795	ENSG00000269318,ENSG00000267938,ENSG00000269807,ENSG00000008382,ENSG00000269425,ENSG00000178078
chr19	4369114	4369587	19:4369114-4369587	ENSG00000267980,ENSG00000269318,ENSG00000269807
chr19	4369780	4370352	19:4369780-4370352	ENSG00000267980,ENSG00000141985,ENSG00000269318,ENSG00000267938,ENSG00000269807,ENSG00000008382
chr19	4375725	4376086	19:4375725-4376086	ENSG00000267980,ENSG00000141985,ENSG00000269318,ENSG00000269807
chr19	4380341	4380716	19:4380341-4380716	ENSG00000267980,ENSG00000141985,ENSG00000269318,ENSG00000269807
chr19	4400045	4400811	19:4400045-4400811	ENSG00000167670,ENSG00000267980,ENSG00000141985,ENSG00000269318,ENSG00000269807
chr19	4402342	4402780	19:4402342-4402780	ENSG00000167670,ENSG00000267980,ENSG00000141985,ENSG00000269318,ENSG00000269807
chr19	4430814	4431049	19:4430814-4431049	ENSG00000280239,ENSG00000267030,ENSG00000266437,ENSG00000167671,ENSG00000267255,ENSG00000167670
chr19	4431625	4432219	19:4431625-4432219	ENSG00000280239,ENSG00000267030,ENSG00000266437,ENSG00000167671,ENSG00000267255,ENSG00000167670
chr19	4442686	4442870	19:4442686-4442870	ENSG00000280239,ENSG00000267030,ENSG00000266437,ENSG00000167671,ENSG00000167670
chr19	4457579	4458100	19:4457579-4458100	ENSG00000167674,ENSG00000267011,ENSG00000267769,ENSG00000280239,ENSG00000267030,ENSG00000266437,ENSG00000167671
chr19	4471360	4472324	19:4471360-4472324	ENSG00000167674,ENSG00000267011,ENSG00000280239,ENSG00000267030,ENSG00000266437,ENSG00000167671
chr19	4516909	4517251	19:4516909-4517251	ENSG00000167676
chr19	4531669	4532220	19:4531669-4532220	ENSG00000171236,ENSG00000267385,ENSG00000214456,ENSG00000167676
chr19	4535248	4535480	19:4535248-4535480	ENSG00000171236,ENSG00000267385,ENSG00000214456
chr19	4539918	4540118	19:4539918-4540118	ENSG00000167680,ENSG00000171236,ENSG00000267385,ENSG00000214456
chr19	4562127	4562439	19:4562127-4562439	ENSG00000267408,ENSG00000167680
chr19	4563688	4563889	19:4563688-4563889	ENSG00000167680
chr19	4567687	4567957	19:4567687-4567957	ENSG00000267408,ENSG00000167680
chr19	4581529	4581822	19:4581529-4581822	ENSG00000267408,ENSG00000167680
chr19	4593606	4593842	19:4593606-4593842	ENSG00000267408
chr19	4598295	4598630	19:4598295-4598630	ENSG00000267408
chr19	4607029	4607387	19:4607029-4607387	ENSG00000267408
chr19	4610173	4610472	19:4610173-4610472	ENSG00000267408
chr19	4633348	4633610	19:4633348-4633610	ENSG00000185361,ENSG00000267408
chr19	4636294	4636475	19:4636294-4636475	ENSG00000185361,ENSG00000267408
chr19	4639066	4639575	19:4639066-4639575	ENSG00000287884,ENSG00000268565,ENSG00000185361,ENSG00000267408,ENSG00000167680
chr19	4648314	4648496	19:4648314-4648496	ENSG00000287884,ENSG00000268565,ENSG00000185361
chr19	4660580	4660788	19:4660580-4660788	ENSG00000287884,ENSG00000268565,ENSG00000074842
chr19	4669678	4670695	19:4669678-4670695	ENSG00000287884,ENSG00000205790,ENSG00000142002,ENSG00000268565,ENSG00000074842
chr19	4723597	4724282	19:4723597-4724282	ENSG00000141965,ENSG00000268536,ENSG00000287884,ENSG00000142002
chr19	4732500	4732870	19:4732500-4732870	ENSG00000141965,ENSG00000268536,ENSG00000207630
chr19	4759717	4760154	19:4759717-4760154	ENSG00000207630,ENSG00000176840
chr19	4769583	4769806	19:4769583-4769806	ENSG00000207630,ENSG00000176840
chr19	4791174	4791950	19:4791174-4791950	ENSG00000269604,ENSG00000141965,ENSG00000268536,ENSG00000207630,ENSG00000176840,ENSG00000287884,ENSG00000142002
chr19	4803867	4804359	19:4803867-4804359	ENSG00000269604,ENSG00000141965,ENSG00000268536,ENSG00000207630
chr19	4809728	4810133	19:4809728-4810133	ENSG00000182315
chr19	4829514	4829863	19:4829514-4829863	ENSG00000267484,ENSG00000127666
chr19	4831516	4831909	19:4831516-4831909	ENSG00000267484,ENSG00000127666
chr19	4840993	4841301	19:4840993-4841301	ENSG00000267484,ENSG00000127666
chr19	4851742	4852027	19:4851742-4852027	ENSG00000105355,ENSG00000267484
chr19	4867123	4868089	19:4867123-4868089	ENSG00000263409,ENSG00000105355
chr19	4872527	4872998	19:4872527-4872998	ENSG00000263409,ENSG00000276043,ENSG00000105355
chr19	4878214	4878938	19:4878214-4878938	ENSG00000263409,ENSG00000276043,ENSG00000205784,ENSG00000105355
chr19	4909405	4910285	19:4909405-4910285	ENSG00000263409,ENSG00000276043,ENSG00000205784
chr19	4911926	4912263	19:4911926-4912263	ENSG00000263409,ENSG00000276043,ENSG00000205784
chr19	4916431	4917014	19:4916431-4917014	ENSG00000263409,ENSG00000276043,ENSG00000205784
chr19	4968615	4969243	19:4968615-4969243	ENSG00000127663,ENSG00000263409
chr19	4976341	4976732	19:4976341-4976732	ENSG00000127663,ENSG00000263409
chr19	5031470	5031827	19:5031470-5031827	ENSG00000263409
chr19	5038816	5039127	19:5038816-5039127	-
chr19	5048087	5048555	19:5048087-5048555	ENSG00000239524,ENSG00000267550,ENSG00000127663
chr19	5074501	5074736	19:5074501-5074736	ENSG00000267550,ENSG00000127663
chr19	5091109	5091338	19:5091109-5091338	ENSG00000239524,ENSG00000267550,ENSG00000127663
chr19	5122073	5122290	19:5122073-5122290	ENSG00000105428,ENSG00000267550
chr19	5122855	5123044	19:5122855-5123044	ENSG00000267550
chr19	5139295	5139562	19:5139295-5139562	ENSG00000105428,ENSG00000239524,ENSG00000267550,ENSG00000127663
chr19	5229191	5229656	19:5229191-5229656	ENSG00000105428,ENSG00000239524,ENSG00000267550,ENSG00000105426
chr19	5292968	5293695	19:5292968-5293695	ENSG00000274447,ENSG00000239524,ENSG00000105426
chr19	5322140	5322452	19:5322140-5322452	ENSG00000105428,ENSG00000239524,ENSG00000267550
chr19	5340126	5340919	19:5340126-5340919	ENSG00000105428,ENSG00000239524,ENSG00000267550,ENSG00000105426
chr19	5403991	5404318	19:5403991-5404318	ENSG00000105428,ENSG00000239524,ENSG00000267550
chr19	5567640	5567963	19:5567640-5567963	ENSG00000233270,ENSG00000223573,ENSG00000105428
chr19	5578174	5578649	19:5578174-5578649	ENSG00000130254,ENSG00000233270,ENSG00000223573,ENSG00000105428,ENSG00000239524
chr19	5585606	5586398	19:5585606-5586398	ENSG00000130254,ENSG00000233270,ENSG00000223573,ENSG00000105428
chr19	5622367	5623272	19:5622367-5623272	ENSG00000160633,ENSG00000130254
chr19	5629019	5629354	19:5629019-5629354	ENSG00000160633,ENSG00000130254
chr19	5680456	5681097	19:5680456-5681097	ENSG00000167733,ENSG00000174917,ENSG00000130255
chr19	5686585	5687318	19:5686585-5687318	ENSG00000167733,ENSG00000174917,ENSG00000130255
chr19	5690101	5690659	19:5690101-5690659	ENSG00000196365,ENSG00000130255
chr19	5719883	5720815	19:5719883-5720815	ENSG00000212123,ENSG00000174898,ENSG00000196365,ENSG00000130255
chr19	5790616	5791351	19:5790616-5791351	ENSG00000267709,ENSG00000171124,ENSG00000141994,ENSG00000267157,ENSG00000212123,ENSG00000174898
chr19	5799174	5799466	19:5799174-5799466	ENSG00000141994,ENSG00000267157,ENSG00000212123
chr19	5803938	5804370	19:5803938-5804370	ENSG00000105519,ENSG00000267571,ENSG00000187650,ENSG00000267314,ENSG00000267740,ENSG00000267709,ENSG00000171124,ENSG00000156413,ENSG00000171119,ENSG00000141994,ENSG00000267157,ENSG00000212123
chr19	5805788	5806057	19:5805788-5806057	ENSG00000267709,ENSG00000171124,ENSG00000156413,ENSG00000171119,ENSG00000212123
chr19	5826543	5826805	19:5826543-5826805	ENSG00000237247,ENSG00000267709,ENSG00000171124,ENSG00000156413
chr19	5827805	5828526	19:5827805-5828526	ENSG00000237247,ENSG00000105519,ENSG00000267571,ENSG00000267709,ENSG00000171124,ENSG00000156413,ENSG00000171119,ENSG00000212123
chr19	5865029	5865245	19:5865029-5865245	ENSG00000130383,ENSG00000267709,ENSG00000171124,ENSG00000156413
chr19	5894335	5894848	19:5894335-5894848	ENSG00000105519,ENSG00000267571,ENSG00000187650,ENSG00000267314,ENSG00000266941,ENSG00000174886,ENSG00000267740,ENSG00000267709,ENSG00000171124
chr19	5903760	5905014	19:5903760-5905014	ENSG00000105519,ENSG00000267571,ENSG00000187650,ENSG00000267314,ENSG00000266941,ENSG00000174886,ENSG00000267740,ENSG00000267709,ENSG00000171124,ENSG00000212123
chr19	5951385	5951684	19:5951385-5951684	ENSG00000105519,ENSG00000267571
chr19	5953754	5954156	19:5953754-5954156	ENSG00000105519,ENSG00000267571
chr19	5962013	5962496	19:5962013-5962496	ENSG00000266983,ENSG00000031823,ENSG00000105519,ENSG00000267571
chr19	5968001	5968384	19:5968001-5968384	ENSG00000266983,ENSG00000031823,ENSG00000105519,ENSG00000267571
chr19	5977642	5978423	19:5977642-5978423	ENSG00000266983,ENSG00000031823,ENSG00000105519,ENSG00000267571
chr19	5993987	5994235	19:5993987-5994235	-
chr19	6020322	6020515	19:6020322-6020515	ENSG00000130377,ENSG00000087903
chr19	6022244	6022714	19:6022244-6022714	ENSG00000130377,ENSG00000087903
chr19	6048911	6049231	19:6048911-6049231	ENSG00000167769,ENSG00000267415,ENSG00000130377,ENSG00000087903
chr19	6057253	6057665	19:6057253-6057665	ENSG00000267415,ENSG00000130377,ENSG00000267299,ENSG00000267589,ENSG00000267262,ENSG00000087903
chr19	6062275	6062618	19:6062275-6062618	ENSG00000267589,ENSG00000267262,ENSG00000087903
chr19	6065758	6066160	19:6065758-6066160	ENSG00000267589,ENSG00000267262
chr19	6066776	6067492	19:6066776-6067492	ENSG00000267589,ENSG00000267262
chr19	6087914	6088213	19:6087914-6088213	ENSG00000267415,ENSG00000130377,ENSG00000267299,ENSG00000267589,ENSG00000267262,ENSG00000087903
chr19	6100280	6100701	19:6100280-6100701	ENSG00000130377,ENSG00000267299,ENSG00000267589,ENSG00000087903
chr19	6110343	6110901	19:6110343-6110901	ENSG00000267415,ENSG00000130377,ENSG00000267299,ENSG00000267589,ENSG00000267262,ENSG00000087903
chr19	6199469	6199900	19:6199469-6199900	ENSG00000167769,ENSG00000280394,ENSG00000284490,ENSG00000267415,ENSG00000130377,ENSG00000087903
chr19	6218577	6218879	19:6218577-6218879	ENSG00000167769,ENSG00000280394,ENSG00000267563,ENSG00000130382,ENSG00000284490,ENSG00000267415,ENSG00000130377
chr19	6234011	6234450	19:6234011-6234450	ENSG00000182315,ENSG00000167769,ENSG00000280394,ENSG00000267563,ENSG00000130382,ENSG00000267415
chr19	6238212	6238599	19:6238212-6238599	ENSG00000167769,ENSG00000280394,ENSG00000267563,ENSG00000130382,ENSG00000267415,ENSG00000130377
chr19	6243994	6244273	19:6243994-6244273	ENSG00000167769,ENSG00000280394,ENSG00000267563,ENSG00000130382,ENSG00000267415,ENSG00000130377
chr19	6279721	6280313	19:6279721-6280313	ENSG00000230522,ENSG00000167769,ENSG00000280394,ENSG00000267563,ENSG00000130382,ENSG00000284490,ENSG00000267415,ENSG00000130377
chr19	6361417	6361943	19:6361417-6361943	ENSG00000214347,ENSG00000273758,ENSG00000269444,ENSG00000125651,ENSG00000125650,ENSG00000125652,ENSG00000125656,ENSG00000269802,ENSG00000167769
chr19	6372527	6373634	19:6372527-6373634	ENSG00000088247,ENSG00000214347,ENSG00000273758,ENSG00000274390,ENSG00000269444,ENSG00000125651,ENSG00000125650,ENSG00000125652,ENSG00000125656,ENSG00000269802,ENSG00000167769
chr19	6393122	6394021	19:6393122-6394021	ENSG00000284159,ENSG00000088247,ENSG00000214347,ENSG00000273758,ENSG00000274390,ENSG00000269444,ENSG00000125651,ENSG00000125650,ENSG00000125652,ENSG00000167769
chr19	6412562	6412876	19:6412562-6412876	ENSG00000284159,ENSG00000088247
chr19	6424636	6425601	19:6424636-6425601	ENSG00000130545,ENSG00000125648,ENSG00000181240,ENSG00000284159,ENSG00000088247,ENSG00000214347,ENSG00000273758,ENSG00000269444,ENSG00000125651,ENSG00000167769
chr19	6460148	6460744	19:6460148-6460744	ENSG00000268191,ENSG00000268203,ENSG00000275234,ENSG00000205744,ENSG00000130545,ENSG00000125648
chr19	6481700	6482113	19:6481700-6482113	ENSG00000268191,ENSG00000268203,ENSG00000104833,ENSG00000205744
chr19	6502042	6502339	19:6502042-6502339	ENSG00000268191,ENSG00000268203,ENSG00000104833
chr19	6516088	6516455	19:6516088-6516455	ENSG00000268191,ENSG00000268203,ENSG00000104833
chr19	6516833	6517242	19:6516833-6517242	ENSG00000269546,ENSG00000268191,ENSG00000268203,ENSG00000104833
chr19	6528878	6529147	19:6528878-6529147	ENSG00000125657,ENSG00000268191,ENSG00000268203
chr19	6530896	6531376	19:6530896-6531376	ENSG00000269546,ENSG00000125657,ENSG00000268191,ENSG00000268203
chr19	6536064	6536445	19:6536064-6536445	ENSG00000268845,ENSG00000205718,ENSG00000199223,ENSG00000269546,ENSG00000268742,ENSG00000125657,ENSG00000268191,ENSG00000268203,ENSG00000104833
chr19	6552002	6552349	19:6552002-6552349	ENSG00000276568,ENSG00000268845,ENSG00000182315,ENSG00000199223,ENSG00000269546,ENSG00000268742,ENSG00000268191,ENSG00000268203
chr19	6577806	6578025	19:6577806-6578025	ENSG00000268785,ENSG00000125726,ENSG00000199223,ENSG00000269546
chr19	6590866	6591317	19:6590866-6591317	ENSG00000268785,ENSG00000125726,ENSG00000199223,ENSG00000269546
chr19	6641859	6642106	19:6641859-6642106	-
chr19	6660915	6661105	19:6660915-6661105	ENSG00000125735
chr19	6661859	6662093	19:6661859-6662093	ENSG00000125735
chr19	6669937	6670289	19:6669937-6670289	ENSG00000125730,ENSG00000125735
chr19	6674859	6675202	19:6674859-6675202	ENSG00000276980,ENSG00000125730,ENSG00000125735
chr19	6694054	6694314	19:6694054-6694314	ENSG00000125730
chr19	6720650	6720860	19:6720650-6720860	ENSG00000276980,ENSG00000125730
chr19	6728418	6728609	19:6728418-6728609	ENSG00000283950,ENSG00000125734,ENSG00000276980,ENSG00000125730
chr19	6736603	6736960	19:6736603-6736960	ENSG00000283950,ENSG00000125733,ENSG00000125734
chr19	6737281	6737937	19:6737281-6737937	ENSG00000283950,ENSG00000125733,ENSG00000269680,ENSG00000125734,ENSG00000276980,ENSG00000125730
chr19	6753297	6753947	19:6753297-6753947	ENSG00000283950,ENSG00000125733,ENSG00000269680,ENSG00000125731,ENSG00000125734,ENSG00000276980
chr19	6772307	6772897	19:6772307-6772897	ENSG00000283950,ENSG00000125733,ENSG00000125731,ENSG00000141968
chr19	6773525	6773741	19:6773525-6773741	ENSG00000125731,ENSG00000141968
chr19	6801544	6802125	19:6801544-6802125	-
chr19	6802449	6802737	19:6802449-6802737	ENSG00000141968,ENSG00000276568,ENSG00000268845
chr19	6828984	6829408	19:6828984-6829408	ENSG00000141968,ENSG00000276568,ENSG00000268845
chr19	6831221	6831600	19:6831221-6831600	ENSG00000141968,ENSG00000276568,ENSG00000268845
chr19	6862779	6863045	19:6862779-6863045	ENSG00000283950,ENSG00000125733,ENSG00000276568,ENSG00000268845,ENSG00000125734
chr19	6868381	6868909	19:6868381-6868909	ENSG00000276568,ENSG00000268845
chr19	6892021	6892300	19:6892021-6892300	ENSG00000174837,ENSG00000280091,ENSG00000269385,ENSG00000276568,ENSG00000268845,ENSG00000283679,ENSG00000230522
chr19	6997651	6997962	19:6997651-6997962	ENSG00000276568,ENSG00000268758,ENSG00000268845,ENSG00000269761,ENSG00000283679,ENSG00000205718,ENSG00000230522
chr19	7069156	7070070	19:7069156-7070070	ENSG00000276568,ENSG00000268845,ENSG00000269761,ENSG00000283679,ENSG00000237247,ENSG00000230522,ENSG00000182315,ENSG00000130544
chr19	7098838	7099531	19:7098838-7099531	ENSG00000268845,ENSG00000269761,ENSG00000283679,ENSG00000237247,ENSG00000230522,ENSG00000182315
chr19	7104578	7104928	19:7104578-7104928	-
chr19	7197200	7197511	19:7197200-7197511	ENSG00000171105
chr19	7198042	7198572	19:7198042-7198572	ENSG00000171105
chr19	7251599	7251781	19:7251599-7251781	-
chr19	7293820	7294945	19:7293820-7294945	ENSG00000171105
chr19	7337507	7338163	19:7337507-7338163	ENSG00000268845,ENSG00000104880
chr19	7348749	7349292	19:7348749-7349292	ENSG00000268845,ENSG00000283679,ENSG00000104880
chr19	7380358	7380774	19:7380358-7380774	ENSG00000104880,ENSG00000267852
chr19	7394884	7395362	19:7394884-7395362	ENSG00000104880,ENSG00000267852
chr19	7488832	7489314	19:7488832-7489314	ENSG00000230522,ENSG00000104883,ENSG00000198723,ENSG00000267952
chr19	7492212	7492486	19:7492212-7492486	ENSG00000104883,ENSG00000198723,ENSG00000267952
chr19	7497370	7497551	19:7497370-7497551	ENSG00000230522,ENSG00000182315,ENSG00000104883,ENSG00000198723,ENSG00000267952
chr19	7505848	7506163	19:7505848-7506163	ENSG00000198723,ENSG00000267952,ENSG00000198816
chr19	7515983	7516387	19:7515983-7516387	ENSG00000237247,ENSG00000198723,ENSG00000267952,ENSG00000198816,ENSG00000269371,ENSG00000090674,ENSG00000268614
chr19	7522326	7522863	19:7522326-7522863	ENSG00000267952,ENSG00000198816,ENSG00000269371,ENSG00000090674,ENSG00000268614,ENSG00000032444
chr19	7527652	7527957	19:7527652-7527957	ENSG00000269371,ENSG00000090674,ENSG00000268614,ENSG00000032444
chr19	7535164	7535923	19:7535164-7535923	ENSG00000269371,ENSG00000090674,ENSG00000268614,ENSG00000032444
chr19	7544621	7545011	19:7544621-7545011	ENSG00000268614,ENSG00000032444
chr19	7595572	7596124	19:7595572-7596124	ENSG00000076826,ENSG00000273657,ENSG00000182566,ENSG00000288669,ENSG00000090659
chr19	7605391	7605834	19:7605391-7605834	ENSG00000237247,ENSG00000076826,ENSG00000273657,ENSG00000076924
chr19	7618081	7618358	19:7618081-7618358	ENSG00000076826,ENSG00000273657,ENSG00000076924,ENSG00000229833,ENSG00000268400,ENSG00000268922
chr19	7629537	7629827	19:7629537-7629827	ENSG00000230522,ENSG00000076826,ENSG00000273657,ENSG00000076924,ENSG00000229833,ENSG00000268400,ENSG00000174788,ENSG00000268204,ENSG00000076944
chr19	7636875	7637698	19:7636875-7637698	ENSG00000076924,ENSG00000229833,ENSG00000268400,ENSG00000174788,ENSG00000268204,ENSG00000076944
chr19	7643773	7644036	19:7643773-7644036	ENSG00000268204,ENSG00000076944
chr19	7652158	7652496	19:7652158-7652496	ENSG00000268204,ENSG00000076944,ENSG00000269228,ENSG00000104918,ENSG00000183019,ENSG00000269711,ENSG00000181029
chr19	7657231	7657515	19:7657231-7657515	ENSG00000269228,ENSG00000104918
chr19	7658433	7658669	19:7658433-7658669	ENSG00000076944,ENSG00000269228,ENSG00000104918,ENSG00000183019,ENSG00000269711,ENSG00000288669,ENSG00000090659
chr19	7670204	7670686	19:7670204-7670686	ENSG00000269228,ENSG00000104918,ENSG00000183019,ENSG00000269711
chr19	7679449	7679840	19:7679449-7679840	ENSG00000269228,ENSG00000104918,ENSG00000183019,ENSG00000269711,ENSG00000181029,ENSG00000288669,ENSG00000090659
chr19	7680694	7681050	19:7680694-7681050	ENSG00000183019,ENSG00000269711,ENSG00000181029,ENSG00000182566,ENSG00000288669,ENSG00000090659,ENSG00000242636
chr19	7681568	7682027	19:7681568-7682027	ENSG00000183019,ENSG00000269711,ENSG00000181029,ENSG00000182566,ENSG00000288669,ENSG00000090659,ENSG00000242636
chr19	7705620	7706097	19:7705620-7706097	ENSG00000104921,ENSG00000182566,ENSG00000288669,ENSG00000090659,ENSG00000242636
chr19	7714830	7715075	19:7714830-7715075	ENSG00000104921,ENSG00000182566,ENSG00000288669,ENSG00000090659,ENSG00000242636
chr19	7772805	7773142	19:7772805-7773142	ENSG00000182566,ENSG00000288669,ENSG00000090659,ENSG00000242636,ENSG00000104938,ENSG00000268297
chr19	7788144	7788773	19:7788144-7788773	ENSG00000182566,ENSG00000288669,ENSG00000090659,ENSG00000242636,ENSG00000104938,ENSG00000268297
chr19	7807686	7807873	19:7807686-7807873	ENSG00000288669,ENSG00000090659,ENSG00000242636,ENSG00000269763
chr19	7829590	7830419	19:7829590-7830419	ENSG00000288669,ENSG00000090659,ENSG00000269763,ENSG00000142459,ENSG00000183248,ENSG00000268120,ENSG00000268922
chr19	7853041	7853652	19:7853041-7853652	ENSG00000142459
chr19	7862289	7862991	19:7862289-7862991	ENSG00000142459,ENSG00000183248,ENSG00000268120
chr19	7868763	7870123	19:7868763-7870123	ENSG00000142459,ENSG00000183248,ENSG00000268120,ENSG00000269153
chr19	7888335	7888685	19:7888335-7888685	ENSG00000183248,ENSG00000268120,ENSG00000269153,ENSG00000285674,ENSG00000171017,ENSG00000214248,ENSG00000076984
chr19	7903335	7904688	19:7903335-7904688	ENSG00000183248,ENSG00000268120,ENSG00000285674,ENSG00000171017,ENSG00000214248,ENSG00000076984,ENSG00000268149,ENSG00000260001,ENSG00000260500,ENSG00000104976
chr19	7917568	7918074	19:7917568-7918074	ENSG00000214248,ENSG00000076984,ENSG00000268149,ENSG00000260001,ENSG00000260500,ENSG00000104976
chr19	7920230	7920608	19:7920230-7920608	ENSG00000076984,ENSG00000268149,ENSG00000260001,ENSG00000260500,ENSG00000104976,ENSG00000178531,ENSG00000269139,ENSG00000104980
chr19	7925283	7925569	19:7925283-7925569	ENSG00000104976,ENSG00000178531,ENSG00000269139,ENSG00000104980
chr19	7926085	7926287	19:7926085-7926287	ENSG00000104976,ENSG00000178531,ENSG00000269139,ENSG00000104980
chr19	7929266	7929633	19:7929266-7929633	ENSG00000104976,ENSG00000178531,ENSG00000269139,ENSG00000104980,ENSG00000286138
chr19	7943439	7944427	19:7943439-7944427	ENSG00000104976,ENSG00000178531,ENSG00000269139,ENSG00000104980,ENSG00000286138,ENSG00000269813
chr19	7951664	7951870	19:7951664-7951870	ENSG00000269813
chr19	7970905	7971145	19:7970905-7971145	ENSG00000066044,ENSG00000269813
chr19	8002439	8002649	19:8002439-8002649	ENSG00000066044,ENSG00000267939
chr19	8005192	8005926	19:8005192-8005926	ENSG00000066044,ENSG00000267939,ENSG00000142449
chr19	8017954	8018165	19:8017954-8018165	ENSG00000066044,ENSG00000267939,ENSG00000142449
chr19	8028259	8028481	19:8028259-8028481	ENSG00000142449
chr19	8033476	8033821	19:8033476-8033821	ENSG00000131142,ENSG00000142449,ENSG00000269651,ENSG00000268922
chr19	8050334	8051061	19:8050334-8051061	ENSG00000131142,ENSG00000142449
chr19	8073055	8073293	19:8073055-8073293	ENSG00000182315,ENSG00000142449
chr19	8195186	8195530	19:8195186-8195530	ENSG00000237247,ENSG00000142449,ENSG00000269651,ENSG00000090661
chr19	8209165	8209960	19:8209165-8209960	ENSG00000269651,ENSG00000090661
chr19	8240298	8240644	19:8240298-8240644	ENSG00000142449,ENSG00000269651,ENSG00000090661,ENSG00000271717
chr19	8252977	8253308	19:8252977-8253308	ENSG00000142449,ENSG00000269651,ENSG00000090661,ENSG00000271717
chr19	8268848	8269389	19:8268848-8269389	ENSG00000142449,ENSG00000269651,ENSG00000090661,ENSG00000167774,ENSG00000267855,ENSG00000233927
chr19	8281951	8282342	19:8281951-8282342	ENSG00000242636,ENSG00000285674,ENSG00000171017,ENSG00000167775,ENSG00000267855,ENSG00000186994,ENSG00000268618
chr19	8297440	8297623	19:8297440-8297623	ENSG00000167775,ENSG00000167774,ENSG00000267855,ENSG00000233927,ENSG00000267154,ENSG00000161807,ENSG00000277587
chr19	8308008	8308414	19:8308008-8308414	ENSG00000167775,ENSG00000167774,ENSG00000267855,ENSG00000233927
chr19	8320946	8321613	19:8320946-8321613	ENSG00000167774,ENSG00000267855,ENSG00000233927,ENSG00000186994
chr19	8334565	8335778	19:8334565-8335778	ENSG00000167774,ENSG00000267855,ENSG00000233927,ENSG00000186994,ENSG00000268884
chr19	8342661	8343494	19:8342661-8343494	ENSG00000167774,ENSG00000267855,ENSG00000233927,ENSG00000186994,ENSG00000268884,ENSG00000167772
chr19	8353906	8354193	19:8353906-8354193	ENSG00000186994,ENSG00000268884,ENSG00000167772,ENSG00000265390
chr19	8363722	8364714	19:8363722-8364714	ENSG00000167772,ENSG00000265390
chr19	8371516	8371704	19:8371516-8371704	ENSG00000167772,ENSG00000269386,ENSG00000265390,ENSG00000185236
chr19	8389969	8390923	19:8389969-8390923	ENSG00000167772,ENSG00000269386,ENSG00000265390,ENSG00000185236,ENSG00000099785
chr19	8396726	8396926	19:8396726-8396926	ENSG00000167772,ENSG00000269386,ENSG00000265390,ENSG00000185236
chr19	8412953	8413332	19:8412953-8413332	ENSG00000167772,ENSG00000269386,ENSG00000265390,ENSG00000185236,ENSG00000099785,ENSG00000268931,ENSG00000279827,ENSG00000099783,ENSG00000268922
chr19	8418095	8418474	19:8418095-8418474	ENSG00000099785,ENSG00000268931,ENSG00000279827,ENSG00000099783
chr19	8423898	8424193	19:8423898-8424193	ENSG00000099785,ENSG00000268931,ENSG00000279827,ENSG00000099783
chr19	8444727	8445736	19:8444727-8445736	ENSG00000268931,ENSG00000279827,ENSG00000099783
chr19	8487313	8487933	19:8487313-8487933	ENSG00000099783,ENSG00000133246,ENSG00000268618
chr19	8494226	8494668	19:8494226-8494668	ENSG00000182315,ENSG00000099783,ENSG00000133246,ENSG00000268618,ENSG00000268922
chr19	8500271	8500468	19:8500271-8500468	ENSG00000133246
chr19	8504272	8504453	19:8504272-8504453	ENSG00000133246
chr19	8505833	8506372	19:8505833-8506372	ENSG00000133246,ENSG00000133250
chr19	8513661	8514327	19:8513661-8514327	ENSG00000133250,ENSG00000142347,ENSG00000268618
chr19	8569131	8569649	19:8569131-8569649	ENSG00000142347,ENSG00000268618,ENSG00000267986
chr19	8571160	8571382	19:8571160-8571382	ENSG00000142347,ENSG00000268618,ENSG00000267986
chr19	8576564	8576939	19:8576564-8576939	ENSG00000142347,ENSG00000268618,ENSG00000267986
chr19	8592235	8593034	19:8592235-8593034	ENSG00000142347,ENSG00000268618,ENSG00000142303,ENSG00000267986
chr19	8610524	8610728	19:8610524-8610728	ENSG00000142303,ENSG00000267986
chr19	8638220	8638484	19:8638220-8638484	ENSG00000268480,ENSG00000181733,ENSG00000269244,ENSG00000267154,ENSG00000170929
chr19	8694287	8694506	19:8694287-8694506	ENSG00000279426,ENSG00000181786,ENSG00000181733,ENSG00000269244,ENSG00000268922,ENSG00000181143,ENSG00000267332,ENSG00000267154,ENSG00000170929,ENSG00000170923
chr19	8702480	8702702	19:8702480-8702702	ENSG00000279426,ENSG00000181786,ENSG00000181733,ENSG00000269244,ENSG00000181143,ENSG00000267332,ENSG00000267154,ENSG00000170929,ENSG00000170923
chr19	8832065	8833053	19:8832065-8833053	ENSG00000181733,ENSG00000167785,ENSG00000269300,ENSG00000170948,ENSG00000269400,ENSG00000181143,ENSG00000267332,ENSG00000267154,ENSG00000170923
chr19	9060622	9060990	19:9060622-9060990	ENSG00000181733,ENSG00000269244,ENSG00000181143,ENSG00000267332,ENSG00000267154,ENSG00000170929,ENSG00000170923,ENSG00000161807,ENSG00000275787,ENSG00000170920,ENSG00000188000,ENSG00000267418,ENSG00000188314
chr19	9136601	9136803	19:9136601-9136803	ENSG00000267154,ENSG00000170929,ENSG00000170923,ENSG00000161807,ENSG00000275787,ENSG00000170920,ENSG00000130803,ENSG00000188000,ENSG00000267418,ENSG00000267775,ENSG00000188314
chr19	9140099	9140695	19:9140099-9140695	ENSG00000267154,ENSG00000170929,ENSG00000170923,ENSG00000161807,ENSG00000275787,ENSG00000170920,ENSG00000130803,ENSG00000188000,ENSG00000267418,ENSG00000267775,ENSG00000188314,ENSG00000237521
chr19	9205639	9205877	19:9205639-9205877	ENSG00000170923,ENSG00000161807,ENSG00000275787,ENSG00000170920,ENSG00000188000,ENSG00000267418,ENSG00000267775,ENSG00000187847,ENSG00000174667,ENSG00000188314,ENSG00000237521,ENSG00000180926,ENSG00000225980,ENSG00000267490,ENSG00000277587,ENSG00000260112,ENSG00000287960,ENSG00000267273,ENSG00000198028,ENSG00000287275
chr19	9283405	9283999	19:9283405-9283999	ENSG00000161807,ENSG00000275787,ENSG00000188000,ENSG00000267418,ENSG00000267775,ENSG00000188314,ENSG00000237521,ENSG00000180926,ENSG00000225980,ENSG00000226480,ENSG00000267510,ENSG00000270614,ENSG00000267612,ENSG00000260112,ENSG00000287960,ENSG00000267273,ENSG00000198028,ENSG00000287275,ENSG00000283108
chr19	9309346	9310131	19:9309346-9310131	ENSG00000161807,ENSG00000188000,ENSG00000267418,ENSG00000188314,ENSG00000237521,ENSG00000180926,ENSG00000225980,ENSG00000196110,ENSG00000267510,ENSG00000188321,ENSG00000270011,ENSG00000270614,ENSG00000260112,ENSG00000287960,ENSG00000267273,ENSG00000198028,ENSG00000287275,ENSG00000283108
chr19	9323873	9324490	19:9323873-9324490	ENSG00000188314,ENSG00000237521,ENSG00000180926,ENSG00000225980,ENSG00000196110,ENSG00000267510,ENSG00000188321,ENSG00000270011,ENSG00000270614,ENSG00000260112,ENSG00000287960,ENSG00000267273,ENSG00000198028,ENSG00000287275,ENSG00000283108
chr19	9363018	9363313	19:9363018-9363313	ENSG00000188314,ENSG00000237521,ENSG00000270011,ENSG00000270614,ENSG00000188629,ENSG00000260112,ENSG00000287960,ENSG00000267273,ENSG00000198028,ENSG00000287275,ENSG00000283108
chr19	9435289	9435857	19:9435289-9435857	ENSG00000268922,ENSG00000170923,ENSG00000161807,ENSG00000188000,ENSG00000267418,ENSG00000267775,ENSG00000188314,ENSG00000237521,ENSG00000180926,ENSG00000225980,ENSG00000267510,ENSG00000188321,ENSG00000270011,ENSG00000270614,ENSG00000188629,ENSG00000267612,ENSG00000277587,ENSG00000224689,ENSG00000260112,ENSG00000287960,ENSG00000267273,ENSG00000198028,ENSG00000287275,ENSG00000174652,ENSG00000283108
chr19	9538405	9538956	19:9538405-9538956	ENSG00000188000,ENSG00000267418,ENSG00000188314,ENSG00000237521,ENSG00000270614,ENSG00000267612,ENSG00000267490,ENSG00000277587,ENSG00000197961,ENSG00000278611,ENSG00000130818,ENSG00000260112,ENSG00000287960,ENSG00000267273,ENSG00000198028,ENSG00000287275,ENSG00000283108
chr19	9584268	9584768	19:9584268-9584768	ENSG00000237521,ENSG00000270614,ENSG00000267612,ENSG00000277587,ENSG00000224689,ENSG00000267106,ENSG00000171469,ENSG00000197961,ENSG00000260112,ENSG00000287960,ENSG00000267273,ENSG00000198028,ENSG00000287275,ENSG00000283108
chr19	9621003	9621516	19:9621003-9621516	ENSG00000266950,ENSG00000267612,ENSG00000267490,ENSG00000224689,ENSG00000267106,ENSG00000171469
chr19	9674826	9675350	19:9674826-9675350	ENSG00000267370,ENSG00000267612,ENSG00000267490,ENSG00000277587,ENSG00000224689,ENSG00000239830,ENSG00000171466,ENSG00000267106,ENSG00000171469,ENSG00000267273
chr19	9768285	9769031	19:9768285-9769031	ENSG00000267775,ENSG00000200237,ENSG00000266950,ENSG00000267741,ENSG00000267370,ENSG00000196605,ENSG00000267612,ENSG00000267490,ENSG00000277587,ENSG00000224689,ENSG00000171466,ENSG00000267106,ENSG00000171469,ENSG00000260112,ENSG00000287960,ENSG00000267273,ENSG00000198028
chr19	9785170	9786256	19:9785170-9786256	ENSG00000200237,ENSG00000127452,ENSG00000266950,ENSG00000267741,ENSG00000267370,ENSG00000196605,ENSG00000267612,ENSG00000267490,ENSG00000277587,ENSG00000224689,ENSG00000267106,ENSG00000171469
chr19	9791650	9793168	19:9791650-9793168	ENSG00000200237,ENSG00000127452,ENSG00000266950,ENSG00000196605,ENSG00000267612,ENSG00000267490,ENSG00000267106,ENSG00000171469
chr19	9796233	9796414	19:9796233-9796414	ENSG00000200237,ENSG00000127452,ENSG00000266950,ENSG00000196605,ENSG00000267612,ENSG00000267490,ENSG00000277587,ENSG00000224689,ENSG00000267106,ENSG00000171469
chr19	9818845	9819805	19:9818845-9819805	ENSG00000127445,ENSG00000267289,ENSG00000198258,ENSG00000267119,ENSG00000200237,ENSG00000127452,ENSG00000266950,ENSG00000267612,ENSG00000267490,ENSG00000277587,ENSG00000224689,ENSG00000267106,ENSG00000171469
chr19	9827121	9828099	19:9827121-9828099	ENSG00000127445,ENSG00000267289,ENSG00000198258,ENSG00000267119,ENSG00000200237,ENSG00000127452
chr19	9834821	9835563	19:9834821-9835563	ENSG00000127445,ENSG00000267289,ENSG00000198258,ENSG00000267119,ENSG00000200237,ENSG00000127452
chr19	9914541	9915060	19:9914541-9915060	ENSG00000266204,ENSG00000167798,ENSG00000267650,ENSG00000105088
chr19	9927346	9927557	19:9927346-9927557	ENSG00000266204,ENSG00000167798,ENSG00000080511,ENSG00000267650,ENSG00000105088
chr19	10009400	10009594	19:10009400-10009594	ENSG00000266204,ENSG00000167798,ENSG00000080511,ENSG00000267650,ENSG00000080573
chr19	10085979	10086369	19:10085979-10086369	ENSG00000130812,ENSG00000267387,ENSG00000130813,ENSG00000266204,ENSG00000167798,ENSG00000267650
chr19	10095950	10096438	19:10095950-10096438	ENSG00000238531,ENSG00000209645,ENSG00000130810,ENSG00000243207,ENSG00000130812,ENSG00000267387,ENSG00000130813,ENSG00000266204,ENSG00000167798
chr19	10104719	10105054	19:10104719-10105054	ENSG00000238531,ENSG00000209645,ENSG00000130810,ENSG00000243207,ENSG00000130812
chr19	10106189	10106630	19:10106189-10106630	ENSG00000130811,ENSG00000244165,ENSG00000238531,ENSG00000209645,ENSG00000130810,ENSG00000243207,ENSG00000130812
chr19	10111460	10111639	19:10111460-10111639	ENSG00000130811,ENSG00000244165,ENSG00000238531,ENSG00000209645,ENSG00000130810,ENSG00000243207
chr19	10112238	10112433	19:10112238-10112433	ENSG00000130811,ENSG00000244165,ENSG00000238531,ENSG00000209645,ENSG00000130810,ENSG00000243207
chr19	10119663	10120089	19:10119663-10120089	ENSG00000130811,ENSG00000244165,ENSG00000238531,ENSG00000209645,ENSG00000130810,ENSG00000243207,ENSG00000130812,ENSG00000266204,ENSG00000167798
chr19	10126376	10126623	19:10126376-10126623	ENSG00000130816,ENSG00000130811,ENSG00000266204,ENSG00000167798
chr19	10157843	10158064	19:10157843-10158064	ENSG00000130816
chr19	10194655	10195336	19:10194655-10195336	ENSG00000130816
chr19	10219810	10220278	19:10219810-10220278	ENSG00000264266,ENSG00000267534
chr19	10230849	10231486	19:10230849-10231486	ENSG00000105364,ENSG00000264266,ENSG00000267534,ENSG00000130816
chr19	10236166	10236408	19:10236166-10236408	ENSG00000264266,ENSG00000267534,ENSG00000130816
chr19	10251584	10252389	19:10251584-10252389	ENSG00000267105,ENSG00000105364,ENSG00000264266,ENSG00000267534
chr19	10259063	10259435	19:10259063-10259435	ENSG00000267105,ENSG00000105364
chr19	10261613	10261874	19:10261613-10261874	ENSG00000105401,ENSG00000105397,ENSG00000090339,ENSG00000267105,ENSG00000105364
chr19	10269580	10270608	19:10269580-10270608	ENSG00000105397,ENSG00000220201,ENSG00000105376,ENSG00000105371,ENSG00000267607,ENSG00000090339,ENSG00000267105,ENSG00000266978
chr19	10271653	10271854	19:10271653-10271854	ENSG00000105371,ENSG00000267607,ENSG00000090339,ENSG00000266978
chr19	10286662	10287177	19:10286662-10287177	ENSG00000220201,ENSG00000105376,ENSG00000105371,ENSG00000267607,ENSG00000090339,ENSG00000266978
chr19	10299568	10300129	19:10299568-10300129	ENSG00000267303,ENSG00000267673,ENSG00000167807,ENSG00000220201,ENSG00000105376,ENSG00000105371,ENSG00000267607,ENSG00000090339,ENSG00000266978
chr19	10315556	10316067	19:10315556-10316067	ENSG00000274425,ENSG00000161847,ENSG00000267303,ENSG00000267673,ENSG00000167807,ENSG00000220201,ENSG00000105371,ENSG00000267607,ENSG00000266978
chr19	10333082	10333872	19:10333082-10333872	ENSG00000105397,ENSG00000076662,ENSG00000274425,ENSG00000161847,ENSG00000267303,ENSG00000267673,ENSG00000167807,ENSG00000220201,ENSG00000105371,ENSG00000267607,ENSG00000266978
chr19	10339447	10339919	19:10339447-10339919	ENSG00000105397,ENSG00000076662,ENSG00000274425,ENSG00000161847,ENSG00000267303,ENSG00000267673,ENSG00000167807,ENSG00000220201
chr19	10380382	10380911	19:10380382-10380911	ENSG00000284268,ENSG00000105401,ENSG00000105397,ENSG00000076662,ENSG00000274425,ENSG00000161847,ENSG00000267673,ENSG00000167807,ENSG00000220201,ENSG00000105376,ENSG00000105371,ENSG00000267607,ENSG00000090339,ENSG00000267105,ENSG00000266978
chr19	10403467	10403967	19:10403467-10403967	ENSG00000065989,ENSG00000284268,ENSG00000105401
chr19	10408789	10409183	19:10408789-10409183	ENSG00000065989,ENSG00000284268,ENSG00000105401
chr19	10416413	10417061	19:10416413-10417061	ENSG00000065989,ENSG00000284268,ENSG00000105401
chr19	10424056	10424614	19:10424056-10424614	ENSG00000065989,ENSG00000284268,ENSG00000105401
chr19	10425408	10425610	19:10425408-10425610	ENSG00000065989,ENSG00000105401
chr19	10461033	10461633	19:10461033-10461633	ENSG00000267197,ENSG00000065989
chr19	10471992	10472333	19:10471992-10472333	ENSG00000267197
chr19	10478972	10479276	19:10478972-10479276	ENSG00000267197,ENSG00000079999,ENSG00000065989
chr19	10502347	10503538	19:10502347-10503538	ENSG00000129347,ENSG00000129355,ENSG00000180739,ENSG00000267197,ENSG00000079999
chr19	10514234	10514684	19:10514234-10514684	ENSG00000180739,ENSG00000267197,ENSG00000079999
chr19	10538970	10539227	19:10538970-10539227	ENSG00000130734,ENSG00000180739
chr19	10543655	10544246	19:10543655-10544246	ENSG00000238364,ENSG00000221410,ENSG00000129347,ENSG00000129355,ENSG00000130734,ENSG00000180739
chr19	10553716	10554419	19:10553716-10554419	ENSG00000238364,ENSG00000221410,ENSG00000129347,ENSG00000129355,ENSG00000130734,ENSG00000180739,ENSG00000267197
chr19	10565401	10565614	19:10565401-10565614	ENSG00000129347,ENSG00000129355
chr19	10565821	10566261	19:10565821-10566261	ENSG00000129347,ENSG00000129355
chr19	10568594	10569283	19:10568594-10569283	ENSG00000238364,ENSG00000221410,ENSG00000129347,ENSG00000129355,ENSG00000267100,ENSG00000129351,ENSG00000130734,ENSG00000267197
chr19	10580981	10581457	19:10580981-10581457	ENSG00000129354,ENSG00000129353,ENSG00000267100,ENSG00000129351
chr19	10596592	10596810	19:10596592-10596810	ENSG00000129354,ENSG00000271010,ENSG00000129353
chr19	10602272	10602757	19:10602272-10602757	ENSG00000129354,ENSG00000271010,ENSG00000129353,ENSG00000267100
chr19	10604005	10604524	19:10604005-10604524	ENSG00000129354,ENSG00000271010,ENSG00000129353,ENSG00000267100,ENSG00000129351
chr19	10616841	10617366	19:10616841-10617366	ENSG00000129354,ENSG00000129353
chr19	10644600	10645100	19:10644600-10645100	ENSG00000129354,ENSG00000129353,ENSG00000267100,ENSG00000129351
chr19	10653718	10654700	19:10653718-10654700	ENSG00000267100,ENSG00000129351
chr19	10695542	10696179	19:10695542-10696179	ENSG00000267100,ENSG00000129351,ENSG00000213339
chr19	10701382	10701782	19:10701382-10701782	ENSG00000129351,ENSG00000213339
chr19	10702053	10702287	19:10702053-10702287	ENSG00000129351,ENSG00000213339
chr19	10713390	10713598	19:10713390-10713598	ENSG00000213339,ENSG00000079805,ENSG00000207972
chr19	10717374	10718296	19:10717374-10718296	ENSG00000213339,ENSG00000079805,ENSG00000207972,ENSG00000265879
chr19	10731381	10731931	19:10731381-10731931	ENSG00000079805,ENSG00000207972,ENSG00000265879
chr19	10749035	10749319	19:10749035-10749319	-
chr19	10755189	10755513	19:10755189-10755513	ENSG00000079805,ENSG00000207972
chr19	10759625	10760091	19:10759625-10760091	ENSG00000079805,ENSG00000207972,ENSG00000265879
chr19	10784347	10784673	19:10784347-10784673	ENSG00000079805,ENSG00000265879
chr19	10809626	10809994	19:10809626-10809994	ENSG00000079805,ENSG00000265879,ENSG00000207752,ENSG00000275640
chr19	10813117	10813411	19:10813117-10813411	ENSG00000079805,ENSG00000265879,ENSG00000207752,ENSG00000275640
chr19	10829384	10829654	19:10829384-10829654	ENSG00000079805,ENSG00000207752,ENSG00000275640,ENSG00000099203
chr19	10835611	10836435	19:10835611-10836435	ENSG00000079805,ENSG00000275640,ENSG00000099203,ENSG00000214212,ENSG00000267544
chr19	10848319	10848654	19:10848319-10848654	ENSG00000099203,ENSG00000214212,ENSG00000267544
chr19	10864543	10864804	19:10864543-10864804	ENSG00000207972,ENSG00000099203,ENSG00000214212,ENSG00000142453
chr19	10870909	10871893	19:10870909-10871893	ENSG00000099203,ENSG00000142453,ENSG00000130733,ENSG00000142444
chr19	10928577	10929350	19:10928577-10929350	ENSG00000142453,ENSG00000130733,ENSG00000142444,ENSG00000266936,ENSG00000276757
chr19	10936744	10936963	19:10936744-10936963	ENSG00000268922,ENSG00000130733,ENSG00000142444,ENSG00000127616,ENSG00000266936,ENSG00000276757
chr19	10960468	10961518	19:10960468-10961518	ENSG00000127616,ENSG00000266936,ENSG00000276757
chr19	10979990	10980248	19:10979990-10980248	ENSG00000127616,ENSG00000266936,ENSG00000276757
chr19	11035799	11036191	19:11035799-11036191	ENSG00000127616,ENSG00000266936,ENSG00000276757,ENSG00000278643,ENSG00000130164,ENSG00000284553
chr19	11049054	11049466	19:11049054-11049466	ENSG00000127616,ENSG00000266936,ENSG00000276757,ENSG00000278643,ENSG00000130164,ENSG00000284553
chr19	11074531	11074816	19:11074531-11074816	ENSG00000266936,ENSG00000276757,ENSG00000130164,ENSG00000284553
chr19	11089310	11089509	19:11089310-11089509	ENSG00000130164,ENSG00000284553
chr19	11090338	11090723	19:11090338-11090723	ENSG00000130164,ENSG00000284553
chr19	11095085	11095393	19:11095085-11095393	ENSG00000266936,ENSG00000130164,ENSG00000284553
chr19	11130976	11131226	19:11130976-11131226	ENSG00000266936,ENSG00000130164,ENSG00000284553,ENSG00000279807
chr19	11138651	11138973	19:11138651-11138973	ENSG00000284553,ENSG00000267082
chr19	11142876	11143924	19:11142876-11143924	ENSG00000284553,ENSG00000161888,ENSG00000197256,ENSG00000279807,ENSG00000267082
chr19	11155628	11156269	19:11155628-11156269	ENSG00000284553,ENSG00000161888,ENSG00000197256
chr19	11197450	11197972	19:11197450-11197972	ENSG00000197256,ENSG00000130158,ENSG00000279807,ENSG00000267082
chr19	11203769	11204009	19:11203769-11204009	ENSG00000197256,ENSG00000130158,ENSG00000279807,ENSG00000267082
chr19	11204989	11205280	19:11204989-11205280	ENSG00000284553,ENSG00000197256,ENSG00000130158,ENSG00000273733,ENSG00000279807,ENSG00000267082
chr19	11208262	11208534	19:11208262-11208534	ENSG00000130158,ENSG00000273733,ENSG00000279807,ENSG00000267082
chr19	11222987	11223257	19:11222987-11223257	ENSG00000130158,ENSG00000130173,ENSG00000273733
chr19	11243236	11243590	19:11243236-11243590	ENSG00000130158,ENSG00000130173,ENSG00000273733
chr19	11269011	11269342	19:11269011-11269342	ENSG00000130158
chr19	11293683	11294037	19:11293683-11294037	ENSG00000130175,ENSG00000196361,ENSG00000202357,ENSG00000205517,ENSG00000187266,ENSG00000130167
chr19	11317802	11318129	19:11317802-11318129	ENSG00000267576,ENSG00000267174,ENSG00000130167
chr19	11322316	11322512	19:11322316-11322512	ENSG00000267576,ENSG00000267174
chr19	11324127	11324628	19:11324127-11324628	ENSG00000202357,ENSG00000267576,ENSG00000105514,ENSG00000267174,ENSG00000130167
chr19	11339436	11339812	19:11339436-11339812	ENSG00000202357,ENSG00000183401,ENSG00000105518,ENSG00000267576,ENSG00000105514,ENSG00000267174
chr19	11346236	11346774	19:11346236-11346774	ENSG00000202357,ENSG00000173928,ENSG00000267277,ENSG00000105520,ENSG00000183401,ENSG00000105518,ENSG00000105514
chr19	11355234	11355642	19:11355234-11355642	ENSG00000173928,ENSG00000267277,ENSG00000105520,ENSG00000183401,ENSG00000105518,ENSG00000105514
chr19	11374524	11375341	19:11374524-11375341	ENSG00000202357,ENSG00000187266,ENSG00000173928,ENSG00000267277,ENSG00000105520,ENSG00000183401,ENSG00000105518,ENSG00000105514
chr19	11380826	11381847	19:11380826-11381847	ENSG00000198003,ENSG00000130175,ENSG00000202357,ENSG00000205517,ENSG00000187266,ENSG00000173928,ENSG00000267277
chr19	11382974	11383616	19:11382974-11383616	ENSG00000202357,ENSG00000187266
chr19	11422265	11422879	19:11422265-11422879	ENSG00000198003,ENSG00000130175,ENSG00000202357,ENSG00000205517
chr19	11435074	11435707	19:11435074-11435707	ENSG00000198003,ENSG00000130175,ENSG00000274713,ENSG00000202357,ENSG00000205517,ENSG00000187266
chr19	11481970	11482820	19:11481970-11482820	ENSG00000196361,ENSG00000161914,ENSG00000274713,ENSG00000202357
chr19	11505107	11506349	19:11505107-11506349	ENSG00000267477,ENSG00000161914,ENSG00000274713,ENSG00000130159,ENSG00000244080,ENSG00000213304,ENSG00000213303
chr19	11528645	11529380	19:11528645-11529380	ENSG00000267477,ENSG00000161914,ENSG00000274713,ENSG00000130159,ENSG00000244080,ENSG00000213304,ENSG00000213303,ENSG00000130176
chr19	11535981	11536321	19:11535981-11536321	ENSG00000249840,ENSG00000274713,ENSG00000130159,ENSG00000244080,ENSG00000130176,ENSG00000130165
chr19	11538683	11539057	19:11538683-11539057	ENSG00000130159,ENSG00000244080,ENSG00000130176
chr19	11558905	11559607	19:11558905-11559607	ENSG00000249840,ENSG00000274713,ENSG00000130176,ENSG00000130165,ENSG00000198551
chr19	11560529	11560842	19:11560529-11560842	ENSG00000102575,ENSG00000249840,ENSG00000130165,ENSG00000198551
chr19	11568169	11568703	19:11568169-11568703	ENSG00000102575,ENSG00000249840,ENSG00000274713,ENSG00000244080,ENSG00000130165,ENSG00000198551
chr19	11570199	11570379	19:11570199-11570379	ENSG00000102575
chr19	11578497	11578888	19:11578497-11578888	ENSG00000102575,ENSG00000249840
chr19	11586359	11586609	19:11586359-11586609	ENSG00000102575,ENSG00000249840,ENSG00000274713
chr19	11587748	11587927	19:11587748-11587927	ENSG00000102575,ENSG00000249840,ENSG00000274713,ENSG00000198551
chr19	11597171	11597941	19:11597171-11597941	ENSG00000102575,ENSG00000249840,ENSG00000267500,ENSG00000274713,ENSG00000130165,ENSG00000198551
chr19	11624308	11625058	19:11624308-11625058	ENSG00000197332,ENSG00000267500
chr19	11639459	11640143	19:11639459-11640143	ENSG00000197332,ENSG00000267500,ENSG00000267343
chr19	11673737	11674348	19:11673737-11674348	ENSG00000267500,ENSG00000214223,ENSG00000267343
chr19	11694559	11695313	19:11694559-11695313	ENSG00000267500,ENSG00000214223,ENSG00000267343,ENSG00000220949
chr19	11736806	11737087	19:11736806-11737087	ENSG00000197933,ENSG00000266922,ENSG00000220949
chr19	11738094	11738286	19:11738094-11738286	ENSG00000197933,ENSG00000266922,ENSG00000220949
chr19	11738523	11739170	19:11738523-11739170	ENSG00000197933,ENSG00000266922,ENSG00000220949,ENSG00000197044
chr19	11766837	11767514	19:11766837-11767514	ENSG00000197933,ENSG00000220949,ENSG00000197044
chr19	11798364	11799011	19:11798364-11799011	ENSG00000220949,ENSG00000267646,ENSG00000177599,ENSG00000252060,ENSG00000278897,ENSG00000171295
chr19	11813928	11814843	19:11813928-11814843	ENSG00000220949,ENSG00000267646,ENSG00000177599,ENSG00000278897,ENSG00000171295
chr19	11848552	11849464	19:11848552-11849464	ENSG00000267274,ENSG00000278897,ENSG00000171291,ENSG00000267089,ENSG00000171295
chr19	11887469	11888452	19:11887469-11888452	ENSG00000252060,ENSG00000267274,ENSG00000198429,ENSG00000278897
chr19	11923751	11923935	19:11923751-11923935	ENSG00000252060,ENSG00000286098,ENSG00000219665,ENSG00000267274,ENSG00000267179,ENSG00000196757
chr19	11924416	11925482	19:11924416-11925482	ENSG00000242615,ENSG00000132010,ENSG00000252060,ENSG00000286098,ENSG00000219665,ENSG00000267274,ENSG00000267179,ENSG00000196757
chr19	11964669	11965573	19:11964669-11965573	ENSG00000212497,ENSG00000252060,ENSG00000286098,ENSG00000219665,ENSG00000197054,ENSG00000267274,ENSG00000267179,ENSG00000196757
chr19	11987421	11987856	19:11987421-11987856	ENSG00000252060,ENSG00000286098,ENSG00000219665,ENSG00000197054,ENSG00000267274,ENSG00000267179,ENSG00000196757
chr19	11988466	11989076	19:11988466-11989076	ENSG00000212497,ENSG00000252060,ENSG00000286098,ENSG00000219665,ENSG00000197054,ENSG00000267274,ENSG00000267179,ENSG00000196757
chr19	12035236	12036165	19:12035236-12036165	ENSG00000286132,ENSG00000252546,ENSG00000257446,ENSG00000212497,ENSG00000257355,ENSG00000197647,ENSG00000252060,ENSG00000219665
chr19	12052461	12053241	19:12052461-12053241	ENSG00000212576,ENSG00000286132,ENSG00000252546,ENSG00000223547,ENSG00000257446,ENSG00000212497,ENSG00000257355,ENSG00000197647,ENSG00000252060
chr19	12059551	12059843	19:12059551-12059843	ENSG00000242615,ENSG00000212576,ENSG00000132010,ENSG00000286132,ENSG00000252546,ENSG00000223547,ENSG00000257446,ENSG00000212497,ENSG00000257355,ENSG00000197647,ENSG00000252060,ENSG00000267274
chr19	12064444	12065336	19:12064444-12065336	ENSG00000242615,ENSG00000212576,ENSG00000132010,ENSG00000286132,ENSG00000252546,ENSG00000223547
chr19	12092133	12092754	19:12092133-12092754	ENSG00000242615,ENSG00000212576,ENSG00000237273,ENSG00000132010,ENSG00000214189,ENSG00000199444,ENSG00000286132,ENSG00000252546,ENSG00000212497
chr19	12139937	12140504	19:12139937-12140504	ENSG00000257591,ENSG00000242615,ENSG00000212576,ENSG00000132010,ENSG00000286132,ENSG00000252546,ENSG00000223547
chr19	12141185	12141393	19:12141185-12141393	ENSG00000257591,ENSG00000242615,ENSG00000212576,ENSG00000132010,ENSG00000286132,ENSG00000252546,ENSG00000223547
chr19	12156262	12156852	19:12156262-12156852	ENSG00000196646,ENSG00000257591,ENSG00000213297
chr19	12162802	12163470	19:12162802-12163470	ENSG00000213293,ENSG00000196646,ENSG00000257591,ENSG00000242615,ENSG00000213297,ENSG00000132010,ENSG00000286132
chr19	12194731	12195447	19:12194731-12195447	ENSG00000234750,ENSG00000213293,ENSG00000234773,ENSG00000196646
chr19	12293794	12294145	19:12293794-12294145	ENSG00000234750,ENSG00000213293,ENSG00000197857
chr19	12294519	12295101	19:12294519-12295101	ENSG00000248406,ENSG00000188868,ENSG00000234750,ENSG00000213293,ENSG00000197857
chr19	12333223	12333888	19:12333223-12333888	ENSG00000196466,ENSG00000248406,ENSG00000268744,ENSG00000198342,ENSG00000188868,ENSG00000234750,ENSG00000213293,ENSG00000197857
chr19	12365216	12366026	19:12365216-12366026	ENSG00000196466,ENSG00000248406,ENSG00000268744,ENSG00000231361,ENSG00000198342,ENSG00000188868,ENSG00000234750,ENSG00000213293
chr19	12400258	12401520	19:12400258-12401520	ENSG00000234848,ENSG00000196466,ENSG00000248406,ENSG00000268744
chr19	12440098	12441361	19:12440098-12441361	ENSG00000269560,ENSG00000235686,ENSG00000234003,ENSG00000242852,ENSG00000234848,ENSG00000180855,ENSG00000268870,ENSG00000196466,ENSG00000248406,ENSG00000268744,ENSG00000213293
chr19	12482425	12482692	19:12482425-12482692	ENSG00000235686,ENSG00000234003,ENSG00000242852,ENSG00000234848,ENSG00000269755
chr19	12484392	12485040	19:12484392-12485040	ENSG00000269560,ENSG00000235686,ENSG00000234003,ENSG00000230321,ENSG00000232579,ENSG00000236483,ENSG00000242852,ENSG00000234848,ENSG00000269755,ENSG00000180855,ENSG00000268870,ENSG00000248406,ENSG00000268744,ENSG00000213293
chr19	12495099	12495710	19:12495099-12495710	ENSG00000230310,ENSG00000269560,ENSG00000249709,ENSG00000235686,ENSG00000234003,ENSG00000230321,ENSG00000232579,ENSG00000236483,ENSG00000196826,ENSG00000242852,ENSG00000234848,ENSG00000269755,ENSG00000248406,ENSG00000213293
chr19	12544245	12544839	19:12544245-12544839	ENSG00000230310,ENSG00000269560,ENSG00000269693,ENSG00000249709,ENSG00000235686,ENSG00000234003,ENSG00000196826,ENSG00000242852,ENSG00000234848
chr19	12551050	12551924	19:12551050-12551924	ENSG00000213290,ENSG00000230310,ENSG00000269560,ENSG00000269693,ENSG00000249709,ENSG00000235686,ENSG00000234003,ENSG00000196826
chr19	12564126	12564352	19:12564126-12564352	ENSG00000285583,ENSG00000105583,ENSG00000123154,ENSG00000269590,ENSG00000213290,ENSG00000230310,ENSG00000269693,ENSG00000249709,ENSG00000196826
chr19	12574194	12574374	19:12574194-12574374	ENSG00000269693
chr19	12603863	12604074	19:12603863-12604074	ENSG00000173875,ENSG00000188033,ENSG00000269693
chr19	12610703	12611209	19:12610703-12611209	ENSG00000173875,ENSG00000188033,ENSG00000269693
chr19	12613783	12614019	19:12613783-12614019	ENSG00000173875,ENSG00000188033,ENSG00000269693
chr19	12639938	12640550	19:12639938-12640550	ENSG00000285583,ENSG00000105583,ENSG00000123154,ENSG00000269590,ENSG00000104774,ENSG00000269242,ENSG00000178464,ENSG00000188033,ENSG00000269693
chr19	12647588	12647989	19:12647588-12647989	ENSG00000104774,ENSG00000269242,ENSG00000178464,ENSG00000188033
chr19	12665247	12665502	19:12665247-12665502	ENSG00000285583,ENSG00000105583,ENSG00000123154,ENSG00000269590,ENSG00000104774
chr19	12666447	12666847	19:12666447-12666847	ENSG00000095059,ENSG00000285583,ENSG00000105583,ENSG00000123154,ENSG00000269590,ENSG00000104774
chr19	12669726	12669931	19:12669726-12669931	ENSG00000285583,ENSG00000105583,ENSG00000123154,ENSG00000269590,ENSG00000104774
chr19	12681240	12682103	19:12681240-12682103	ENSG00000267791,ENSG00000132004,ENSG00000283980,ENSG00000268945,ENSG00000095059,ENSG00000285583,ENSG00000105583,ENSG00000285589,ENSG00000123154,ENSG00000269590
chr19	12689646	12690003	19:12689646-12690003	ENSG00000267791,ENSG00000209702,ENSG00000132004,ENSG00000283980,ENSG00000268945,ENSG00000095059,ENSG00000285589
chr19	12696370	12696948	19:12696370-12696948	ENSG00000267791,ENSG00000105576,ENSG00000209702,ENSG00000132004,ENSG00000283980,ENSG00000268945,ENSG00000095059,ENSG00000285589
chr19	12712162	12712412	19:12712162-12712412	ENSG00000105576,ENSG00000209702
chr19	12722131	12722993	19:12722131-12722993	ENSG00000105576,ENSG00000209702,ENSG00000267004,ENSG00000123144,ENSG00000198356,ENSG00000132004
chr19	12734418	12734907	19:12734418-12734907	ENSG00000105576,ENSG00000267004,ENSG00000123144,ENSG00000198356
chr19	12736886	12737518	19:12736886-12737518	ENSG00000105576,ENSG00000267004,ENSG00000123144,ENSG00000198356,ENSG00000039987
chr19	12757635	12758059	19:12757635-12758059	ENSG00000198356,ENSG00000039987,ENSG00000095066
chr19	12765946	12766416	19:12765946-12766416	ENSG00000039987,ENSG00000095066,ENSG00000167815,ENSG00000267062,ENSG00000284491
chr19	12775474	12775985	19:12775474-12775985	ENSG00000095066,ENSG00000267212,ENSG00000263800,ENSG00000171223,ENSG00000167815,ENSG00000267062,ENSG00000284491
chr19	12782420	12782678	19:12782420-12782678	ENSG00000095066,ENSG00000267212,ENSG00000263800,ENSG00000171223
chr19	12789729	12790432	19:12789729-12790432	ENSG00000095066,ENSG00000267212,ENSG00000263800,ENSG00000171223,ENSG00000167815,ENSG00000267062,ENSG00000284491
chr19	12791320	12791730	19:12791320-12791730	ENSG00000095066,ENSG00000267212,ENSG00000263800,ENSG00000171223,ENSG00000267062
chr19	12793454	12794146	19:12793454-12794146	ENSG00000095066,ENSG00000267212,ENSG00000263800,ENSG00000171223,ENSG00000267062
chr19	12801783	12802244	19:12801783-12802244	ENSG00000167815,ENSG00000267062,ENSG00000284491,ENSG00000104889
chr19	12806303	12806835	19:12806303-12806835	ENSG00000167815,ENSG00000267062,ENSG00000284491,ENSG00000104889,ENSG00000267424
chr19	12832527	12832858	19:12832527-12832858	ENSG00000132026,ENSG00000267424,ENSG00000105613
chr19	12838195	12838677	19:12838195-12838677	ENSG00000132026,ENSG00000267424,ENSG00000105613
chr19	12847398	12847973	19:12847398-12847973	ENSG00000132026,ENSG00000267424,ENSG00000105613,ENSG00000276181
chr19	12867324	12867980	19:12867324-12867980	ENSG00000095066,ENSG00000105613,ENSG00000276181,ENSG00000105612,ENSG00000267735
chr19	12872939	12873405	19:12872939-12873405	ENSG00000095066,ENSG00000105613,ENSG00000105612,ENSG00000267735
chr19	12881291	12881767	19:12881291-12881767	ENSG00000105612,ENSG00000267735,ENSG00000105610,ENSG00000105607,ENSG00000240616
chr19	12885154	12885978	19:12885154-12885978	ENSG00000105612,ENSG00000267735,ENSG00000105610,ENSG00000105607,ENSG00000240616
chr19	12890732	12891369	19:12890732-12891369	ENSG00000105612,ENSG00000267735,ENSG00000105610,ENSG00000105607,ENSG00000240616,ENSG00000161860,ENSG00000266721,ENSG00000179115,ENSG00000266975
chr19	12913774	12914382	19:12913774-12914382	ENSG00000105607,ENSG00000240616,ENSG00000161860,ENSG00000266721,ENSG00000179115,ENSG00000266975
chr19	12919110	12919506	19:12919110-12919506	ENSG00000105607,ENSG00000240616,ENSG00000161860,ENSG00000266721,ENSG00000179115,ENSG00000266975,ENSG00000179218
chr19	12937551	12938831	19:12937551-12938831	ENSG00000266721,ENSG00000179115,ENSG00000266975,ENSG00000179218,ENSG00000274417,ENSG00000179262,ENSG00000267458
chr19	12945613	12946341	19:12945613-12946341	ENSG00000179115,ENSG00000266975,ENSG00000179218,ENSG00000274417,ENSG00000179271,ENSG00000179262,ENSG00000267458
chr19	12956823	12957405	19:12956823-12957405	ENSG00000179115,ENSG00000266975,ENSG00000179218,ENSG00000274417,ENSG00000179284,ENSG00000179271,ENSG00000179262,ENSG00000267458
chr19	12965412	12965770	19:12965412-12965770	ENSG00000179284,ENSG00000179271
chr19	12977915	12978128	19:12977915-12978128	ENSG00000179284
chr19	12983542	12983790	19:12983542-12983790	ENSG00000267417
chr19	12995248	12996070	19:12995248-12996070	ENSG00000267417,ENSG00000008441
chr19	13022484	13022977	19:13022484-13022977	ENSG00000267417,ENSG00000008441
chr19	13034002	13034343	19:13034002-13034343	ENSG00000267417,ENSG00000008441
chr19	13044219	13044430	19:13044219-13044430	ENSG00000267417
chr19	13051687	13052129	19:13051687-13052129	ENSG00000267417
chr19	13061235	13061637	19:13061235-13061637	ENSG00000279044,ENSG00000267610,ENSG00000267417,ENSG00000008441,ENSG00000179284
chr19	13069656	13070345	19:13069656-13070345	ENSG00000279044,ENSG00000267610,ENSG00000267417,ENSG00000008441
chr19	13079520	13079915	19:13079520-13079915	ENSG00000279044,ENSG00000267610,ENSG00000008441
chr19	13091453	13091754	19:13091453-13091754	ENSG00000104903,ENSG00000279044
chr19	13093858	13094089	19:13093858-13094089	ENSG00000104903,ENSG00000279044,ENSG00000267417,ENSG00000179284
chr19	13096182	13096531	19:13096182-13096531	ENSG00000104903
chr19	13102587	13103356	19:13102587-13103356	ENSG00000160877,ENSG00000104907,ENSG00000104903
chr19	13104297	13104772	19:13104297-13104772	ENSG00000267512,ENSG00000160877,ENSG00000104907,ENSG00000104903
chr19	13118101	13118513	19:13118101-13118513	ENSG00000267598,ENSG00000287296,ENSG00000160888,ENSG00000104915,ENSG00000267512,ENSG00000266897,ENSG00000160877,ENSG00000104907,ENSG00000104903
chr19	13132524	13132947	19:13132524-13132947	ENSG00000104915,ENSG00000267512,ENSG00000266897,ENSG00000160877,ENSG00000104907
chr19	13149923	13150471	19:13149923-13150471	ENSG00000267598,ENSG00000213253,ENSG00000287296,ENSG00000160888,ENSG00000104915,ENSG00000267512
chr19	13151592	13152170	19:13151592-13152170	ENSG00000267598,ENSG00000213253,ENSG00000287296,ENSG00000160888,ENSG00000104915,ENSG00000267512,ENSG00000104907
chr19	13152810	13153159	19:13152810-13153159	ENSG00000267598,ENSG00000213253,ENSG00000287296,ENSG00000160888,ENSG00000104915,ENSG00000267512
chr19	13162894	13163296	19:13162894-13163296	ENSG00000267598,ENSG00000213253,ENSG00000287296,ENSG00000160888,ENSG00000104915
chr19	13164426	13164759	19:13164426-13164759	ENSG00000267598,ENSG00000213253,ENSG00000287296,ENSG00000160888,ENSG00000104915
chr19	13167536	13167965	19:13167536-13167965	ENSG00000267598,ENSG00000213253,ENSG00000287296,ENSG00000160888,ENSG00000104915
chr19	13181936	13182372	19:13181936-13182372	-
chr19	13208270	13208636	19:13208270-13208636	ENSG00000141837
chr19	13506035	13506367	19:13506035-13506367	ENSG00000141837
chr19	13583142	13583339	19:13583142-13583339	-
chr19	13597773	13597953	19:13597773-13597953	ENSG00000141837
chr19	13691784	13692114	19:13691784-13692114	-
chr19	13717226	13717592	19:13717226-13717592	-
chr19	13729905	13730138	19:13729905-13730138	ENSG00000104957
chr19	13731477	13731866	19:13731477-13731866	ENSG00000104957
chr19	13747604	13748150	19:13747604-13748150	ENSG00000104957,ENSG00000037757,ENSG00000267633,ENSG00000104979
chr19	13764429	13765068	19:13764429-13765068	ENSG00000104957,ENSG00000037757,ENSG00000267633,ENSG00000104979
chr19	13774320	13774752	19:13774320-13774752	ENSG00000104957,ENSG00000037757,ENSG00000267633,ENSG00000104979
chr19	13785045	13785248	19:13785045-13785248	ENSG00000132003,ENSG00000267582
chr19	13787751	13787971	19:13787751-13787971	ENSG00000267633,ENSG00000104979,ENSG00000132003,ENSG00000267582
chr19	13794951	13795686	19:13794951-13795686	ENSG00000207980,ENSG00000267633,ENSG00000104979,ENSG00000132003,ENSG00000267582,ENSG00000266770,ENSG00000284387,ENSG00000207808
chr19	13817427	13818233	19:13817427-13818233	ENSG00000132003,ENSG00000267582,ENSG00000266770
chr19	13833571	13834007	19:13833571-13834007	ENSG00000207980,ENSG00000132003,ENSG00000266770,ENSG00000267519,ENSG00000284387,ENSG00000207808
chr19	13836759	13837119	19:13836759-13837119	ENSG00000207980,ENSG00000267519,ENSG00000284387,ENSG00000207808
chr19	13838955	13840070	19:13838955-13840070	ENSG00000207980,ENSG00000267519,ENSG00000284387,ENSG00000207808
chr19	13842568	13843048	19:13842568-13843048	ENSG00000207980,ENSG00000267519,ENSG00000284387,ENSG00000207808
chr19	13846571	13847974	19:13846571-13847974	ENSG00000207980,ENSG00000267519,ENSG00000284387,ENSG00000207808
chr19	13861645	13862469	19:13861645-13862469	ENSG00000207980,ENSG00000187556,ENSG00000207613,ENSG00000207585,ENSG00000132003,ENSG00000267582,ENSG00000267519,ENSG00000284387,ENSG00000207808
chr19	13865115	13865380	19:13865115-13865380	ENSG00000187556,ENSG00000207613,ENSG00000207585
chr19	13872758	13873263	19:13872758-13873263	ENSG00000187556,ENSG00000207613,ENSG00000207585
chr19	13880164	13880461	19:13880164-13880461	ENSG00000187556,ENSG00000207613,ENSG00000207585,ENSG00000132016,ENSG00000132024,ENSG00000132000,ENSG00000187867,ENSG00000228887,ENSG00000141854,ENSG00000284081
chr19	13905931	13906436	19:13905931-13906436	ENSG00000132016,ENSG00000132024,ENSG00000132000
chr19	13921244	13921631	19:13921244-13921631	ENSG00000132024,ENSG00000132000
chr19	13952081	13952555	19:13952081-13952555	ENSG00000132024,ENSG00000132000,ENSG00000132017,ENSG00000132005,ENSG00000275091
chr19	13978394	13979224	19:13978394-13979224	ENSG00000132000,ENSG00000132017,ENSG00000132005,ENSG00000275091
chr19	13986261	13986888	19:13986261-13986888	ENSG00000132000,ENSG00000132017,ENSG00000132005,ENSG00000275091
chr19	14005760	14007227	19:14005760-14007227	ENSG00000132005,ENSG00000275091,ENSG00000267670,ENSG00000104998
chr19	14015544	14015742	19:14015544-14015742	ENSG00000132005,ENSG00000275091,ENSG00000171136,ENSG00000267670,ENSG00000104998
chr19	14031668	14032672	19:14031668-14032672	ENSG00000132005,ENSG00000275091,ENSG00000171136,ENSG00000267670,ENSG00000104998
chr19	14042990	14043258	19:14042990-14043258	ENSG00000171136,ENSG00000267670,ENSG00000104998,ENSG00000187867
chr19	14057445	14057673	19:14057445-14057673	ENSG00000187867
chr19	14072032	14072530	19:14072032-14072530	ENSG00000187867,ENSG00000228887,ENSG00000141854,ENSG00000284081
chr19	14073266	14073866	19:14073266-14073866	ENSG00000187867,ENSG00000228887,ENSG00000141854,ENSG00000284081
chr19	14075187	14075371	19:14075187-14075371	ENSG00000228887,ENSG00000141854,ENSG00000284081
chr19	14081149	14081815	19:14081149-14081815	ENSG00000228887,ENSG00000141854,ENSG00000284081,ENSG00000188032,ENSG00000141858,ENSG00000072062,ENSG00000267783
chr19	14090687	14091988	19:14090687-14091988	ENSG00000188032,ENSG00000141858,ENSG00000072062,ENSG00000267783
chr19	14117500	14118846	19:14117500-14118846	ENSG00000188032,ENSG00000141858,ENSG00000072062,ENSG00000267783,ENSG00000105011,ENSG00000267169
chr19	14136483	14137661	19:14136483-14137661	ENSG00000141858,ENSG00000072062,ENSG00000267783,ENSG00000105011,ENSG00000267169,ENSG00000267723,ENSG00000267147
chr19	14142682	14143151	19:14142682-14143151	ENSG00000105011,ENSG00000267169,ENSG00000267147
chr19	14148201	14148498	19:14148201-14148498	ENSG00000105011,ENSG00000267169,ENSG00000072071
chr19	14149588	14149856	19:14149588-14149856	ENSG00000105011,ENSG00000267169,ENSG00000072071
chr19	14167398	14168021	19:14167398-14168021	ENSG00000267169,ENSG00000072071,ENSG00000267147
chr19	14184177	14184386	19:14184177-14184386	ENSG00000072071
chr19	14200334	14200518	19:14200334-14200518	ENSG00000072071,ENSG00000240803,ENSG00000267723,ENSG00000267406,ENSG00000267147
chr19	14206219	14207593	19:14206219-14207593	ENSG00000072071,ENSG00000240803,ENSG00000287254,ENSG00000267723,ENSG00000267406,ENSG00000267147
chr19	14217476	14217715	19:14217476-14217715	ENSG00000240803,ENSG00000287254,ENSG00000267723,ENSG00000267406,ENSG00000267147
chr19	14221503	14221710	19:14221503-14221710	ENSG00000240803,ENSG00000287254,ENSG00000267723,ENSG00000267406,ENSG00000267147
chr19	14283799	14284083	19:14283799-14284083	ENSG00000267723,ENSG00000267406,ENSG00000267147
chr19	14310197	14310388	19:14310197-14310388	ENSG00000267723,ENSG00000267406,ENSG00000267147
chr19	14355896	14356139	19:14355896-14356139	ENSG00000267723,ENSG00000266913,ENSG00000267147
chr19	14356380	14356564	19:14356380-14356564	ENSG00000267723,ENSG00000266913,ENSG00000267147
chr19	14368082	14368326	19:14368082-14368326	ENSG00000266913,ENSG00000123146
chr19	14369834	14370039	19:14369834-14370039	ENSG00000266913,ENSG00000123146
chr19	14370548	14370807	19:14370548-14370807	ENSG00000266913,ENSG00000123146
chr19	14375247	14375710	19:14375247-14375710	ENSG00000266913,ENSG00000123146
chr19	14381145	14381778	19:14381145-14381778	ENSG00000123146
chr19	14382123	14382301	19:14382123-14382301	ENSG00000123146
chr19	14405839	14406583	19:14405839-14406583	ENSG00000267147,ENSG00000123146,ENSG00000267379,ENSG00000123136
chr19	14418892	14419581	19:14418892-14419581	ENSG00000267379,ENSG00000123136,ENSG00000123143
chr19	14433114	14433997	19:14433114-14433997	ENSG00000123143
chr19	14439977	14440480	19:14439977-14440480	ENSG00000123143,ENSG00000267474
chr19	14450523	14450837	19:14450523-14450837	ENSG00000123143,ENSG00000267474
chr19	14472281	14472790	19:14472281-14472790	ENSG00000123143,ENSG00000267474,ENSG00000160951,ENSG00000123159
chr19	14475443	14475859	19:14475443-14475859	ENSG00000123143,ENSG00000160951,ENSG00000123159
chr19	14479980	14480387	19:14479980-14480387	ENSG00000123143,ENSG00000160951,ENSG00000123159,ENSG00000224543
chr19	14486354	14486575	19:14486354-14486575	ENSG00000160951,ENSG00000123159,ENSG00000224543
chr19	14495944	14496458	19:14495944-14496458	ENSG00000123159,ENSG00000224543
chr19	14505489	14505669	19:14505489-14505669	ENSG00000123159,ENSG00000132002
chr19	14517716	14518951	19:14517716-14518951	ENSG00000132002,ENSG00000099797,ENSG00000283822
chr19	14529192	14529905	19:14529192-14529905	ENSG00000132002,ENSG00000099797,ENSG00000283822
chr19	14542662	14543231	19:14542662-14543231	ENSG00000099797
chr19	14551357	14551758	19:14551357-14551758	ENSG00000132002,ENSG00000099797,ENSG00000283822,ENSG00000099795
chr19	14564417	14564718	19:14564417-14564718	ENSG00000132002,ENSG00000099797,ENSG00000099795
chr19	14571803	14572285	19:14571803-14572285	ENSG00000099797,ENSG00000099795,ENSG00000187912,ENSG00000243488,ENSG00000243066,ENSG00000275432
chr19	14585217	14585513	19:14585217-14585513	ENSG00000099795,ENSG00000187912,ENSG00000243488,ENSG00000243066,ENSG00000269378,ENSG00000275432,ENSG00000172148
chr19	14613972	14614621	19:14613972-14614621	ENSG00000187912,ENSG00000243488,ENSG00000243066,ENSG00000269378,ENSG00000275432,ENSG00000127530,ENSG00000188269,ENSG00000127515,ENSG00000269552,ENSG00000172148,ENSG00000105141
chr19	14668146	14668400	19:14668146-14668400	ENSG00000131355,ENSG00000269378,ENSG00000275432
chr19	14689703	14690353	19:14689703-14690353	ENSG00000099795,ENSG00000131355,ENSG00000275432,ENSG00000160961,ENSG00000188269,ENSG00000127515,ENSG00000269552
chr19	14746893	14747147	19:14746893-14747147	ENSG00000127530,ENSG00000188269,ENSG00000127515,ENSG00000269552,ENSG00000172148
chr19	14775908	14776271	19:14775908-14776271	ENSG00000127507,ENSG00000127530,ENSG00000188269,ENSG00000127515
chr19	14776554	14776944	19:14776554-14776944	ENSG00000127507,ENSG00000127530,ENSG00000256210,ENSG00000188269,ENSG00000127515,ENSG00000269552,ENSG00000172148
chr19	14783617	14783829	19:14783617-14783829	ENSG00000127507,ENSG00000127530,ENSG00000188269,ENSG00000127515,ENSG00000269552
chr19	14784849	14785601	19:14784849-14785601	ENSG00000127507,ENSG00000127530,ENSG00000256210,ENSG00000188269,ENSG00000127515,ENSG00000269552,ENSG00000172148,ENSG00000105141
chr19	14888775	14889056	19:14888775-14889056	ENSG00000127530,ENSG00000188269,ENSG00000127515,ENSG00000269552,ENSG00000172148,ENSG00000185385,ENSG00000269678,ENSG00000268834,ENSG00000269787
chr19	14890824	14891278	19:14890824-14891278	ENSG00000127530,ENSG00000188269,ENSG00000127515,ENSG00000269552,ENSG00000172148,ENSG00000185385,ENSG00000269678,ENSG00000268834,ENSG00000269787,ENSG00000176923
chr19	14917137	14917315	19:14917137-14917315	ENSG00000127530,ENSG00000188269,ENSG00000127515,ENSG00000269552,ENSG00000172148,ENSG00000269787,ENSG00000198367,ENSG00000176923
chr19	14943606	14944090	19:14943606-14944090	ENSG00000127530,ENSG00000188269,ENSG00000127515,ENSG00000269552,ENSG00000172148,ENSG00000269787,ENSG00000176923,ENSG00000127529,ENSG00000105141
chr19	14979219	14980068	19:14979219-14980068	ENSG00000127515,ENSG00000269552,ENSG00000176923,ENSG00000105143,ENSG00000105141
chr19	15011050	15011381	19:15011050-15011381	ENSG00000188269,ENSG00000269552,ENSG00000105143,ENSG00000160994,ENSG00000105141
chr19	15091991	15092294	19:15091991-15092294	ENSG00000105141,ENSG00000094661,ENSG00000105137,ENSG00000267961,ENSG00000252661
chr19	15124862	15126007	19:15124862-15126007	ENSG00000105137,ENSG00000105135,ENSG00000268564,ENSG00000267961,ENSG00000252661
chr19	15177354	15177976	19:15177354-15177976	ENSG00000105141,ENSG00000105137,ENSG00000267961,ENSG00000252661,ENSG00000074181,ENSG00000275711,ENSG00000279203,ENSG00000279716,ENSG00000161031,ENSG00000171954,ENSG00000269765
chr19	15195403	15195870	19:15195403-15195870	ENSG00000267961,ENSG00000252661,ENSG00000074181,ENSG00000269765
chr19	15197407	15197926	19:15197407-15197926	ENSG00000074181
chr19	15210226	15210710	19:15210226-15210710	ENSG00000267961,ENSG00000252661,ENSG00000074181,ENSG00000269635,ENSG00000279716,ENSG00000171954,ENSG00000269765
chr19	15223367	15223743	19:15223367-15223743	ENSG00000105137,ENSG00000267961,ENSG00000252661,ENSG00000269635,ENSG00000105131,ENSG00000279716,ENSG00000171954,ENSG00000269765
chr19	15231861	15232209	19:15231861-15232209	ENSG00000269635,ENSG00000105131
chr19	15233040	15233786	19:15233040-15233786	ENSG00000269635,ENSG00000105131
chr19	15264125	15264465	19:15264125-15264465	ENSG00000141867
chr19	15279384	15279627	19:15279384-15279627	ENSG00000141867
chr19	15288579	15288847	19:15288579-15288847	ENSG00000141867
chr19	15293284	15293582	19:15293284-15293582	ENSG00000141867,ENSG00000270802,ENSG00000279716
chr19	15304149	15304603	19:15304149-15304603	-
chr19	15318317	15318783	19:15318317-15318783	ENSG00000141867,ENSG00000270802,ENSG00000273218,ENSG00000105127,ENSG00000268189,ENSG00000279203,ENSG00000279716
chr19	15326903	15327099	19:15326903-15327099	ENSG00000141867,ENSG00000270802
chr19	15331555	15332642	19:15331555-15332642	ENSG00000141867,ENSG00000270802,ENSG00000273218,ENSG00000105127,ENSG00000268189,ENSG00000279203,ENSG00000279716
chr19	15352346	15352619	19:15352346-15352619	ENSG00000270802,ENSG00000273218,ENSG00000279716
chr19	15379058	15380505	19:15379058-15380505	ENSG00000273218,ENSG00000105127,ENSG00000268189,ENSG00000011243,ENSG00000279203,ENSG00000279716
chr19	15418737	15419403	19:15418737-15419403	ENSG00000105127,ENSG00000268189,ENSG00000011243,ENSG00000279203,ENSG00000279716,ENSG00000011451,ENSG00000171954,ENSG00000269765
chr19	15432349	15433430	19:15432349-15433430	ENSG00000011243,ENSG00000279203,ENSG00000279716,ENSG00000011451,ENSG00000269782,ENSG00000171954,ENSG00000269765
chr19	15439393	15439888	19:15439393-15439888	ENSG00000279716,ENSG00000011451,ENSG00000269782,ENSG00000171954,ENSG00000269765
chr19	15449381	15450130	19:15449381-15450130	ENSG00000279716,ENSG00000011451,ENSG00000269782,ENSG00000105122,ENSG00000171954,ENSG00000269765
chr19	15463829	15464658	19:15463829-15464658	ENSG00000105122,ENSG00000161031,ENSG00000171954,ENSG00000269765
chr19	15467009	15467290	19:15467009-15467290	ENSG00000105122,ENSG00000161031,ENSG00000171954,ENSG00000269765
chr19	15469547	15470108	19:15469547-15470108	ENSG00000105122,ENSG00000161031,ENSG00000171954,ENSG00000269765
chr19	15555864	15556643	19:15555864-15556643	ENSG00000105137,ENSG00000267961,ENSG00000252661,ENSG00000074181,ENSG00000275711,ENSG00000011243,ENSG00000279203,ENSG00000279716,ENSG00000161031,ENSG00000171954,ENSG00000269765,ENSG00000269516
chr19	15563444	15563725	19:15563444-15563725	ENSG00000267961,ENSG00000252661,ENSG00000161031,ENSG00000171954,ENSG00000269765,ENSG00000269516,ENSG00000267135,ENSG00000225067,ENSG00000266951
chr19	15584634	15584910	19:15584634-15584910	ENSG00000105141,ENSG00000171954,ENSG00000269765,ENSG00000269516,ENSG00000267135,ENSG00000225067,ENSG00000266951,ENSG00000186529,ENSG00000267241,ENSG00000171942,ENSG00000268673,ENSG00000186723
chr19	15629385	15629705	19:15629385-15629705	ENSG00000267135,ENSG00000225067,ENSG00000266951,ENSG00000186526,ENSG00000186529,ENSG00000267241,ENSG00000186204,ENSG00000171936,ENSG00000268673,ENSG00000186723,ENSG00000267235
chr19	15702593	15702996	19:15702593-15702996	ENSG00000267135,ENSG00000225067,ENSG00000266951,ENSG00000186529,ENSG00000267241,ENSG00000186204,ENSG00000171942,ENSG00000171936,ENSG00000268673,ENSG00000172519,ENSG00000186723,ENSG00000267235,ENSG00000176231
chr19	15782920	15783233	19:15782920-15783233	ENSG00000186529,ENSG00000267241,ENSG00000186204,ENSG00000171942,ENSG00000171936,ENSG00000267594,ENSG00000268673,ENSG00000172519,ENSG00000186723,ENSG00000267235,ENSG00000214049
chr19	15836474	15837435	19:15836474-15837435	ENSG00000186529,ENSG00000267241,ENSG00000186204,ENSG00000171936,ENSG00000268673,ENSG00000186723,ENSG00000267235,ENSG00000288618,ENSG00000267308,ENSG00000214049,ENSG00000273782
chr19	15869150	15869581	19:15869150-15869581	ENSG00000267135,ENSG00000225067,ENSG00000266951,ENSG00000186526,ENSG00000186529,ENSG00000267241,ENSG00000186204,ENSG00000171942,ENSG00000171936,ENSG00000268673,ENSG00000186723,ENSG00000267235,ENSG00000267308,ENSG00000214049,ENSG00000267453,ENSG00000273330,ENSG00000176231
chr19	15874963	15875381	19:15874963-15875381	ENSG00000267135,ENSG00000225067,ENSG00000266951,ENSG00000186529,ENSG00000267241,ENSG00000171936,ENSG00000268673,ENSG00000186723,ENSG00000267235,ENSG00000214049,ENSG00000267453,ENSG00000273330,ENSG00000186115,ENSG00000176231
chr19	15899729	15900567	19:15899729-15900567	ENSG00000171936,ENSG00000186723,ENSG00000267235,ENSG00000186115,ENSG00000267218,ENSG00000279717,ENSG00000267056,ENSG00000176231
chr19	15911590	15912301	19:15911590-15912301	ENSG00000267135,ENSG00000225067,ENSG00000266951,ENSG00000186529,ENSG00000267241,ENSG00000171942,ENSG00000171936,ENSG00000268673,ENSG00000186723,ENSG00000267235,ENSG00000186115,ENSG00000267218,ENSG00000279717,ENSG00000267056,ENSG00000171903,ENSG00000176231
chr19	15934806	15935020	19:15934806-15935020	ENSG00000171903,ENSG00000176231
chr19	16001920	16002278	19:16001920-16002278	ENSG00000267135,ENSG00000225067,ENSG00000266951,ENSG00000186529,ENSG00000267241,ENSG00000186204,ENSG00000171936,ENSG00000268673,ENSG00000267235,ENSG00000176231,ENSG00000267392,ENSG00000205396,ENSG00000280412,ENSG00000167459
chr19	16041594	16042023	19:16041594-16042023	ENSG00000205396,ENSG00000280412,ENSG00000167459,ENSG00000267609,ENSG00000277766,ENSG00000267450,ENSG00000267373
chr19	16062913	16063127	19:16062913-16063127	ENSG00000167459,ENSG00000267450,ENSG00000267517,ENSG00000167460
chr19	16070310	16070878	19:16070310-16070878	ENSG00000267450,ENSG00000267517,ENSG00000167460,ENSG00000279198,ENSG00000267373
chr19	16076225	16076799	19:16076225-16076799	ENSG00000267517,ENSG00000167460,ENSG00000279198,ENSG00000267373
chr19	16078858	16079203	19:16078858-16079203	ENSG00000267450,ENSG00000267517,ENSG00000167460,ENSG00000279198,ENSG00000267373
chr19	16083422	16083616	19:16083422-16083616	ENSG00000167460,ENSG00000279198,ENSG00000267373
chr19	16086473	16086861	19:16086473-16086861	ENSG00000267450,ENSG00000167460,ENSG00000279198,ENSG00000267373
chr19	16111317	16111992	19:16111317-16111992	ENSG00000205396,ENSG00000167459,ENSG00000267609,ENSG00000277766,ENSG00000267450,ENSG00000267517,ENSG00000167460,ENSG00000279198,ENSG00000267373,ENSG00000167461,ENSG00000105058,ENSG00000267033,ENSG00000275901
chr19	16118452	16118969	19:16118452-16118969	ENSG00000167459,ENSG00000267450,ENSG00000267373,ENSG00000167461
chr19	16139680	16140158	19:16139680-16140158	ENSG00000269243,ENSG00000196684
chr19	16143546	16143756	19:16143546-16143756	ENSG00000167459,ENSG00000267450,ENSG00000267373,ENSG00000269243,ENSG00000196684
chr19	16149666	16150123	19:16149666-16150123	ENSG00000269243,ENSG00000196684
chr19	16168670	16169178	19:16168670-16169178	ENSG00000205396,ENSG00000280412,ENSG00000167459,ENSG00000267450,ENSG00000141977
chr19	16185177	16185455	19:16185177-16185455	ENSG00000167459,ENSG00000267450,ENSG00000105058,ENSG00000267033,ENSG00000275901,ENSG00000287961,ENSG00000072958
chr19	16197318	16198301	19:16197318-16198301	ENSG00000105058,ENSG00000267033,ENSG00000275901,ENSG00000287961,ENSG00000072958
chr19	16209143	16209384	19:16209143-16209384	ENSG00000287961,ENSG00000072958
chr19	16238441	16238767	19:16238441-16238767	ENSG00000072958
chr19	16247582	16247859	19:16247582-16247859	ENSG00000277825,ENSG00000280332
chr19	16258491	16258874	19:16258491-16258874	ENSG00000277825,ENSG00000280332
chr19	16283267	16284041	19:16283267-16284041	ENSG00000267275,ENSG00000277825
chr19	16286045	16286403	19:16286045-16286403	ENSG00000267275,ENSG00000277825
chr19	16319572	16319801	19:16319572-16319801	ENSG00000267275,ENSG00000127528,ENSG00000277825,ENSG00000280332
chr19	16324423	16325058	19:16324423-16325058	ENSG00000267275,ENSG00000127528,ENSG00000277825,ENSG00000280332
chr19	16328421	16328726	19:16328421-16328726	ENSG00000267275,ENSG00000127528,ENSG00000277825,ENSG00000280332
chr19	16339127	16339374	19:16339127-16339374	ENSG00000277825,ENSG00000280332
chr19	16366797	16367074	19:16366797-16367074	ENSG00000277825,ENSG00000127527,ENSG00000280332
chr19	16367311	16367489	19:16367311-16367489	ENSG00000277825,ENSG00000127527,ENSG00000280332
chr19	16376605	16377067	19:16376605-16377067	ENSG00000277825,ENSG00000280332
chr19	16417806	16418161	19:16417806-16418161	ENSG00000127527,ENSG00000240418
chr19	16436032	16436589	19:16436032-16436589	ENSG00000127527,ENSG00000267703
chr19	16441774	16442020	19:16441774-16442020	ENSG00000127527,ENSG00000267703
chr19	16449516	16449697	19:16449516-16449697	ENSG00000267703
chr19	16471416	16472370	19:16471416-16472370	ENSG00000127527,ENSG00000269058,ENSG00000105072
chr19	16486569	16487038	19:16486569-16487038	ENSG00000127527,ENSG00000269058,ENSG00000105072
chr19	16495920	16496481	19:16495920-16496481	ENSG00000127527,ENSG00000269058,ENSG00000105072,ENSG00000085872,ENSG00000240106,ENSG00000269399,ENSG00000267904,ENSG00000188039
chr19	16541835	16542864	19:16541835-16542864	ENSG00000085872,ENSG00000240106,ENSG00000269399,ENSG00000127526,ENSG00000268309,ENSG00000269044,ENSG00000267904
chr19	16554918	16555277	19:16554918-16555277	ENSG00000127526,ENSG00000268309
chr19	16566136	16566517	19:16566136-16566517	ENSG00000085872,ENSG00000269399,ENSG00000127526,ENSG00000268309,ENSG00000269085,ENSG00000279529,ENSG00000269044,ENSG00000267904,ENSG00000269419,ENSG00000188039
chr19	16571355	16571556	19:16571355-16571556	ENSG00000127526,ENSG00000269085,ENSG00000279529,ENSG00000105085
chr19	16572045	16572727	19:16572045-16572727	ENSG00000141979,ENSG00000085872,ENSG00000269399,ENSG00000127526,ENSG00000268309,ENSG00000269085,ENSG00000279529,ENSG00000105085,ENSG00000269427,ENSG00000269044,ENSG00000267904,ENSG00000269419,ENSG00000188039
chr19	16584357	16584789	19:16584357-16584789	ENSG00000141979,ENSG00000127526,ENSG00000279529,ENSG00000105085,ENSG00000269578,ENSG00000279748,ENSG00000269044,ENSG00000267904,ENSG00000269419
chr19	16587603	16587961	19:16587603-16587961	ENSG00000105085,ENSG00000269578,ENSG00000279748,ENSG00000269044,ENSG00000267904
chr19	16588467	16588695	19:16588467-16588695	ENSG00000141979,ENSG00000105085,ENSG00000269578,ENSG00000279748,ENSG00000279977,ENSG00000268087,ENSG00000269044,ENSG00000267904
chr19	16594149	16594452	19:16594149-16594452	ENSG00000141979,ENSG00000105085,ENSG00000269578,ENSG00000279748,ENSG00000279977,ENSG00000268087,ENSG00000269427,ENSG00000269044,ENSG00000267904,ENSG00000269419,ENSG00000188039
chr19	16608245	16608578	19:16608245-16608578	ENSG00000141979,ENSG00000105085,ENSG00000279977,ENSG00000268087,ENSG00000269044,ENSG00000267904,ENSG00000269419,ENSG00000188039
chr19	16627905	16628502	19:16627905-16628502	ENSG00000141979,ENSG00000085872,ENSG00000269399,ENSG00000105085,ENSG00000268790,ENSG00000279977,ENSG00000268087,ENSG00000269427,ENSG00000214046,ENSG00000269044,ENSG00000267904,ENSG00000072954,ENSG00000269419,ENSG00000188039
chr19	16659839	16660497	19:16659839-16660497	ENSG00000268790,ENSG00000214046,ENSG00000269044,ENSG00000267904,ENSG00000072954,ENSG00000269419,ENSG00000188039
chr19	16829238	16829653	19:16829238-16829653	ENSG00000269419,ENSG00000188039,ENSG00000269799,ENSG00000127511,ENSG00000268743,ENSG00000264250,ENSG00000263595,ENSG00000268289
chr19	16836180	16836605	19:16836180-16836605	ENSG00000269419,ENSG00000188039,ENSG00000269799,ENSG00000127511,ENSG00000268743,ENSG00000264250,ENSG00000263595,ENSG00000268289
chr19	16888587	16889169	19:16888587-16889169	ENSG00000269419,ENSG00000188039,ENSG00000269799,ENSG00000127511,ENSG00000127533,ENSG00000160111,ENSG00000264250,ENSG00000263595,ENSG00000268289
chr19	16893651	16893830	19:16893651-16893830	ENSG00000127533,ENSG00000160111,ENSG00000264250,ENSG00000263595
chr19	16899800	16899997	19:16899800-16899997	ENSG00000269419,ENSG00000269799,ENSG00000127533,ENSG00000160111,ENSG00000264250,ENSG00000263595
chr19	17001807	17002087	19:17001807-17002087	ENSG00000188039,ENSG00000269799,ENSG00000160111,ENSG00000264250,ENSG00000263595,ENSG00000268985,ENSG00000268289
chr19	17025992	17026202	19:17025992-17026202	ENSG00000188039,ENSG00000269799,ENSG00000160111,ENSG00000264250,ENSG00000263595,ENSG00000268289
chr19	17067526	17067721	19:17067526-17067721	ENSG00000131351,ENSG00000268289,ENSG00000268056,ENSG00000269480,ENSG00000160117
chr19	17075176	17076009	19:17075176-17076009	ENSG00000131351,ENSG00000268289,ENSG00000099331,ENSG00000268056,ENSG00000269480
chr19	17090603	17090794	19:17090603-17090794	ENSG00000131351,ENSG00000099331,ENSG00000269066,ENSG00000268056
chr19	17091620	17092181	19:17091620-17092181	ENSG00000131351,ENSG00000268289,ENSG00000099331,ENSG00000269066,ENSG00000268056
chr19	17109934	17110402	19:17109934-17110402	ENSG00000131351,ENSG00000268289,ENSG00000099331,ENSG00000269066,ENSG00000268056
chr19	17125547	17126392	19:17125547-17126392	ENSG00000131351,ENSG00000268289,ENSG00000099331,ENSG00000268056,ENSG00000269480
chr19	17135318	17135753	19:17135318-17135753	ENSG00000131351,ENSG00000268289,ENSG00000099331,ENSG00000268056,ENSG00000269836,ENSG00000269480
chr19	17183480	17184661	19:17183480-17184661	ENSG00000268289,ENSG00000099331,ENSG00000268056,ENSG00000269836,ENSG00000269480
chr19	17215199	17215637	19:17215199-17215637	ENSG00000099331,ENSG00000268056,ENSG00000269480,ENSG00000053501,ENSG00000099330
chr19	17226086	17226807	19:17226086-17226807	ENSG00000099331,ENSG00000269480,ENSG00000053501,ENSG00000099330,ENSG00000160113
chr19	17235221	17236034	19:17235221-17236034	ENSG00000268056,ENSG00000269480,ENSG00000053501,ENSG00000099330,ENSG00000160113
chr19	17245549	17246290	19:17245549-17246290	ENSG00000269480,ENSG00000160113,ENSG00000269095,ENSG00000130307,ENSG00000105393,ENSG00000269307
chr19	17246528	17246713	19:17246528-17246713	ENSG00000160113,ENSG00000269095
chr19	17260955	17261196	19:17260955-17261196	ENSG00000269480,ENSG00000160113,ENSG00000269095,ENSG00000130307,ENSG00000105393,ENSG00000269307,ENSG00000160117
chr19	17266613	17267535	19:17266613-17267535	ENSG00000269480,ENSG00000269095,ENSG00000130307,ENSG00000105393,ENSG00000269307,ENSG00000160117
chr19	17281594	17282078	19:17281594-17282078	ENSG00000269480,ENSG00000130307,ENSG00000105393,ENSG00000160117
chr19	17282595	17282901	19:17282595-17282901	ENSG00000269480,ENSG00000130307,ENSG00000105393,ENSG00000269307,ENSG00000160117
chr19	17292390	17293015	19:17292390-17293015	ENSG00000160117,ENSG00000127220,ENSG00000130312,ENSG00000269815,ENSG00000130311
chr19	17303244	17303603	19:17303244-17303603	ENSG00000127220,ENSG00000130312,ENSG00000269815,ENSG00000130311
chr19	17305346	17305897	19:17305346-17305897	ENSG00000127220,ENSG00000130312,ENSG00000269815,ENSG00000130311,ENSG00000074855,ENSG00000130299
chr19	17309270	17309589	19:17309270-17309589	ENSG00000127220,ENSG00000130312,ENSG00000269815,ENSG00000130311,ENSG00000130299
chr19	17323747	17324067	19:17323747-17324067	ENSG00000127220,ENSG00000130311,ENSG00000074855
chr19	17328097	17328493	19:17328097-17328493	ENSG00000074855,ENSG00000130299
chr19	17328883	17329217	19:17328883-17329217	ENSG00000074855,ENSG00000130299
chr19	17334546	17334977	19:17334546-17334977	ENSG00000074855,ENSG00000130299
chr19	17337229	17337578	19:17337229-17337578	ENSG00000074855,ENSG00000130299
chr19	17369967	17370468	19:17369967-17370468	ENSG00000130300,ENSG00000269350
chr19	17377305	17377524	19:17377305-17377524	ENSG00000130300,ENSG00000269350
chr19	17391115	17391490	19:17391115-17391490	ENSG00000130299,ENSG00000269350,ENSG00000269720,ENSG00000130303,ENSG00000282851,ENSG00000141971,ENSG00000254503,ENSG00000269053,ENSG00000269035,ENSG00000171773
chr19	17405256	17405851	19:17405256-17405851	ENSG00000130303,ENSG00000282851,ENSG00000141971,ENSG00000254503,ENSG00000269053
chr19	17406348	17406552	19:17406348-17406552	ENSG00000130303,ENSG00000282851,ENSG00000141971,ENSG00000254503,ENSG00000269053
chr19	17419798	17420312	19:17419798-17420312	ENSG00000130303,ENSG00000282851,ENSG00000141971,ENSG00000269481,ENSG00000254503,ENSG00000269053,ENSG00000269035,ENSG00000269736,ENSG00000171773
chr19	17425057	17425327	19:17425057-17425327	ENSG00000141971,ENSG00000269481,ENSG00000254503,ENSG00000269053,ENSG00000269035,ENSG00000269736,ENSG00000171773
chr19	17441268	17441595	19:17441268-17441595	ENSG00000188051,ENSG00000269035,ENSG00000269736,ENSG00000171773
chr19	17448099	17448851	19:17448099-17448851	ENSG00000188051,ENSG00000269035,ENSG00000269736,ENSG00000171773
chr19	17469973	17470777	19:17469973-17470777	ENSG00000269035,ENSG00000269736,ENSG00000171773,ENSG00000130304
chr19	17488821	17489254	19:17488821-17489254	ENSG00000269035,ENSG00000171773,ENSG00000130304,ENSG00000269439
chr19	17496362	17496726	19:17496362-17496726	ENSG00000269035,ENSG00000269736,ENSG00000171773,ENSG00000130304,ENSG00000269439,ENSG00000130313
chr19	17511355	17512580	19:17511355-17512580	ENSG00000269035,ENSG00000171773,ENSG00000130304,ENSG00000269439,ENSG00000130313,ENSG00000269161,ENSG00000167483
chr19	17523137	17523634	19:17523137-17523634	ENSG00000269439,ENSG00000130313,ENSG00000269161,ENSG00000167483
chr19	17539054	17540022	19:17539054-17540022	ENSG00000269161,ENSG00000167483,ENSG00000130309
chr19	17555453	17556221	19:17555453-17556221	ENSG00000269035,ENSG00000171773,ENSG00000269439,ENSG00000130313,ENSG00000167483,ENSG00000130309,ENSG00000243771
chr19	17579870	17580180	19:17579870-17580180	ENSG00000130309,ENSG00000243771
chr19	17605928	17606731	19:17605928-17606731	ENSG00000243771,ENSG00000130477,ENSG00000269752,ENSG00000279300
chr19	17626676	17626880	19:17626676-17626880	ENSG00000243771,ENSG00000130477,ENSG00000279300
chr19	17680207	17680551	19:17680207-17680551	ENSG00000130477,ENSG00000268112
chr19	17688103	17688442	19:17688103-17688442	ENSG00000130477,ENSG00000268112
chr19	17703824	17704237	19:17703824-17704237	ENSG00000130479,ENSG00000268112
chr19	17719361	17719861	19:17719361-17719861	ENSG00000130479,ENSG00000268112
chr19	17721859	17722088	19:17721859-17722088	ENSG00000130479,ENSG00000268112
chr19	17747526	17747949	19:17747526-17747949	ENSG00000130479,ENSG00000268112,ENSG00000130475
chr19	17751372	17751701	19:17751372-17751701	ENSG00000268112,ENSG00000130475
chr19	17765248	17765506	19:17765248-17765506	ENSG00000268112,ENSG00000130475
chr19	17766638	17766860	19:17766638-17766860	ENSG00000268112,ENSG00000130475
chr19	17778304	17778715	19:17778304-17778715	ENSG00000130475
chr19	17784528	17784768	19:17784528-17784768	ENSG00000268112,ENSG00000130475
chr19	17791508	17792017	19:17791508-17792017	ENSG00000268112,ENSG00000179913,ENSG00000248099
chr19	17803347	17803731	19:17803347-17803731	ENSG00000179913,ENSG00000248099
chr19	17827941	17828154	19:17827941-17828154	ENSG00000248099
chr19	17847735	17848241	19:17847735-17848241	ENSG00000105639,ENSG00000105640,ENSG00000207166
chr19	17859559	17860151	19:17859559-17860151	ENSG00000105639,ENSG00000105640,ENSG00000207166,ENSG00000279617,ENSG00000105641,ENSG00000007080,ENSG00000252591
chr19	17871856	17872791	19:17871856-17872791	ENSG00000105640,ENSG00000207166,ENSG00000279617,ENSG00000105641,ENSG00000252591
chr19	17932556	17933077	19:17932556-17933077	ENSG00000105640,ENSG00000207166,ENSG00000279617,ENSG00000105641,ENSG00000007080,ENSG00000105642,ENSG00000252591
chr19	17938304	17938644	19:17938304-17938644	ENSG00000207166,ENSG00000007080,ENSG00000105642,ENSG00000252591
chr19	17947610	17948433	19:17947610-17948433	ENSG00000105642,ENSG00000252591
chr19	18000804	18001719	19:18000804-18001719	ENSG00000105642,ENSG00000252591,ENSG00000105643,ENSG00000279172
chr19	18006991	18007444	19:18006991-18007444	ENSG00000105643,ENSG00000279172
chr19	18007705	18008192	19:18007705-18008192	ENSG00000105643,ENSG00000279172
chr19	18021266	18021669	19:18021266-18021669	ENSG00000105643,ENSG00000279172,ENSG00000273654,ENSG00000243455
chr19	18023756	18024311	19:18023756-18024311	ENSG00000105643,ENSG00000279172,ENSG00000273654,ENSG00000268623,ENSG00000243455
chr19	18035172	18035407	19:18035172-18035407	ENSG00000273654,ENSG00000268623,ENSG00000243455
chr19	18044878	18045273	19:18044878-18045273	ENSG00000252591,ENSG00000105643,ENSG00000279172,ENSG00000273654,ENSG00000268623,ENSG00000243455
chr19	18058236	18058847	19:18058236-18058847	ENSG00000252591,ENSG00000105643,ENSG00000279172,ENSG00000273654,ENSG00000243455
chr19	18089106	18089373	19:18089106-18089373	ENSG00000096996
chr19	18091245	18091530	19:18091245-18091530	ENSG00000096996,ENSG00000099308
chr19	18097570	18097839	19:18097570-18097839	ENSG00000096996,ENSG00000099308
chr19	18104159	18104809	19:18104159-18104809	ENSG00000096996,ENSG00000099308
chr19	18110105	18110708	19:18110105-18110708	ENSG00000099308,ENSG00000284797
chr19	18117771	18118323	19:18117771-18118323	ENSG00000099308,ENSG00000269145,ENSG00000268173,ENSG00000105647,ENSG00000285188,ENSG00000284797
chr19	18152403	18153413	19:18152403-18153413	ENSG00000099308,ENSG00000269145,ENSG00000268173,ENSG00000105647,ENSG00000216490
chr19	18161129	18161583	19:18161129-18161583	ENSG00000269145,ENSG00000268173,ENSG00000105647,ENSG00000216490,ENSG00000285188,ENSG00000284797
chr19	18173429	18174196	19:18173429-18174196	ENSG00000105647,ENSG00000216490
chr19	18180973	18181296	19:18180973-18181296	ENSG00000105647,ENSG00000216490,ENSG00000254858,ENSG00000285188,ENSG00000284797,ENSG00000130518
chr19	18191964	18192145	19:18191964-18192145	ENSG00000254858,ENSG00000105649,ENSG00000268650,ENSG00000284797
chr19	18192716	18193426	19:18192716-18193426	ENSG00000216490,ENSG00000254858,ENSG00000105649,ENSG00000268650,ENSG00000285188,ENSG00000284797,ENSG00000130518
chr19	18203889	18204655	19:18203889-18204655	ENSG00000216490,ENSG00000254858,ENSG00000105649,ENSG00000268650,ENSG00000285188,ENSG00000284797,ENSG00000130518
chr19	18214917	18215111	19:18214917-18215111	ENSG00000285188,ENSG00000105650,ENSG00000284797
chr19	18224490	18224858	19:18224490-18224858	ENSG00000285188,ENSG00000105650,ENSG00000284797
chr19	18225773	18226348	19:18225773-18226348	ENSG00000285188,ENSG00000105650,ENSG00000284797
chr19	18231054	18231511	19:18231054-18231511	ENSG00000285188,ENSG00000105650,ENSG00000284797,ENSG00000130518
chr19	18281241	18282199	19:18281241-18282199	ENSG00000130518,ENSG00000130522,ENSG00000267959,ENSG00000241464,ENSG00000130520
chr19	18291419	18292511	19:18291419-18292511	ENSG00000130518,ENSG00000130522,ENSG00000267959,ENSG00000241464,ENSG00000130520
chr19	18304541	18305253	19:18304541-18305253	ENSG00000285188,ENSG00000130518,ENSG00000130522,ENSG00000267959,ENSG00000241464,ENSG00000130520
chr19	18317992	18318543	19:18317992-18318543	ENSG00000130518,ENSG00000130520
chr19	18322974	18323442	19:18322974-18323442	ENSG00000285188,ENSG00000284797,ENSG00000130518,ENSG00000130522,ENSG00000267959,ENSG00000241464,ENSG00000130520,ENSG00000239821,ENSG00000130517
chr19	18328434	18329010	19:18328434-18329010	ENSG00000285188,ENSG00000284797,ENSG00000130518,ENSG00000130522,ENSG00000267959,ENSG00000130520,ENSG00000239821,ENSG00000130517
chr19	18341110	18341413	19:18341110-18341413	ENSG00000130518,ENSG00000239821,ENSG00000130517
chr19	18374183	18374655	19:18374183-18374655	ENSG00000130517,ENSG00000130513,ENSG00000264175
chr19	18388191	18388822	19:18388191-18388822	ENSG00000130513,ENSG00000264175,ENSG00000175489
chr19	18392471	18392820	19:18392471-18392820	ENSG00000130513,ENSG00000264175,ENSG00000175489
chr19	18397584	18397798	19:18397584-18397798	ENSG00000130513,ENSG00000264175,ENSG00000175489
chr19	18401848	18402118	19:18401848-18402118	ENSG00000285188,ENSG00000130517,ENSG00000130513,ENSG00000264175,ENSG00000175489
chr19	18402891	18403122	19:18402891-18403122	ENSG00000264175,ENSG00000175489
chr19	18416712	18417154	19:18416712-18417154	ENSG00000130511
chr19	18419249	18419813	19:18419249-18419813	ENSG00000130511
chr19	18428722	18429594	19:18428722-18429594	ENSG00000130511,ENSG00000105655,ENSG00000268199
chr19	18433193	18433477	19:18433193-18433477	ENSG00000130511,ENSG00000105655
chr19	18436998	18437498	19:18436998-18437498	ENSG00000130511,ENSG00000105655,ENSG00000268199,ENSG00000279262,ENSG00000280121
chr19	18437939	18438219	19:18437939-18438219	ENSG00000130511,ENSG00000105655,ENSG00000268199
chr19	18450860	18451354	19:18450860-18451354	ENSG00000105655,ENSG00000268199,ENSG00000105656,ENSG00000279262,ENSG00000280121
chr19	18467097	18467380	19:18467097-18467380	ENSG00000105656
chr19	18469534	18469865	19:18469534-18469865	ENSG00000105656
chr19	18478928	18479229	19:18478928-18479229	ENSG00000105656,ENSG00000268938,ENSG00000269191
chr19	18488342	18488602	19:18488342-18488602	ENSG00000105656,ENSG00000268938,ENSG00000269191
chr19	18496325	18496505	19:18496325-18496505	ENSG00000105656,ENSG00000268938,ENSG00000269191
chr19	18502757	18503503	19:18502757-18503503	ENSG00000105656,ENSG00000268938,ENSG00000269191
chr19	18522021	18522675	19:18522021-18522675	ENSG00000105656,ENSG00000268938,ENSG00000105701,ENSG00000269191,ENSG00000105700,ENSG00000221983
chr19	18543477	18543737	19:18543477-18543737	ENSG00000268938,ENSG00000105701,ENSG00000269191,ENSG00000105700
chr19	18544026	18544330	19:18544026-18544330	ENSG00000105656,ENSG00000268938,ENSG00000105701,ENSG00000269191,ENSG00000105700
chr19	18557671	18558008	19:18557671-18558008	ENSG00000268938,ENSG00000105701,ENSG00000269191,ENSG00000105700,ENSG00000268030,ENSG00000268983,ENSG00000221983
chr19	18571385	18572131	19:18571385-18572131	ENSG00000268938,ENSG00000269191,ENSG00000105700,ENSG00000268030,ENSG00000268983,ENSG00000221983,ENSG00000006015
chr19	18588535	18589680	19:18588535-18589680	ENSG00000221983,ENSG00000006016,ENSG00000006015
chr19	18594332	18594580	19:18594332-18594580	ENSG00000006016,ENSG00000006015
chr19	18603317	18603983	19:18603317-18603983	ENSG00000006016,ENSG00000105696
chr19	18606390	18606634	19:18606390-18606634	ENSG00000006016,ENSG00000105696
chr19	18612785	18613009	19:18612785-18613009	ENSG00000006016,ENSG00000105696
chr19	18629202	18629384	19:18629202-18629384	ENSG00000105696,ENSG00000263490,ENSG00000167487
chr19	18636388	18637122	19:18636388-18637122	ENSG00000263490,ENSG00000167487
chr19	18649466	18650264	19:18649466-18650264	ENSG00000167487
chr19	18659320	18659565	19:18659320-18659565	ENSG00000167487
chr19	18664077	18664361	19:18664077-18664361	-
chr19	18678009	18678305	19:18678009-18678305	ENSG00000105662
chr19	18683267	18683626	19:18683267-18683626	ENSG00000105662
chr19	18700466	18701397	19:18700466-18701397	ENSG00000105662
chr19	18743360	18743597	19:18743360-18743597	ENSG00000105662
chr19	18785290	18785547	19:18785290-18785547	ENSG00000105664
chr19	18790003	18790328	19:18790003-18790328	ENSG00000105664
chr19	18795593	18795837	19:18795593-18795837	ENSG00000105664
chr19	18809593	18809786	19:18809593-18809786	-
chr19	18831741	18832824	19:18831741-18832824	ENSG00000005007
chr19	18846929	18847421	19:18846929-18847421	ENSG00000005007
chr19	18861309	18861495	19:18861309-18861495	ENSG00000005007
chr19	18866509	18866788	19:18866509-18866788	ENSG00000005007,ENSG00000269694
chr19	18869039	18869350	19:18869039-18869350	ENSG00000005007
chr19	18879747	18879956	19:18879747-18879956	ENSG00000223802,ENSG00000269694
chr19	18880203	18880397	19:18880203-18880397	ENSG00000223802,ENSG00000269694
chr19	18895407	18896242	19:18895407-18896242	ENSG00000130283,ENSG00000223802,ENSG00000269694,ENSG00000105669,ENSG00000105671
chr19	18904688	18904902	19:18904688-18904902	ENSG00000130283,ENSG00000223802,ENSG00000105669
chr19	18918993	18919875	19:18918993-18919875	ENSG00000105669,ENSG00000268193,ENSG00000105671
chr19	18932115	18932684	19:18932115-18932684	ENSG00000105669,ENSG00000268193,ENSG00000105671,ENSG00000051128,ENSG00000269019,ENSG00000241172
chr19	18940840	18941338	19:18940840-18941338	ENSG00000268193,ENSG00000105671,ENSG00000051128,ENSG00000269019,ENSG00000241172
chr19	18967390	18968023	19:18967390-18968023	ENSG00000241172
chr19	18985373	18985657	19:18985373-18985657	ENSG00000241172,ENSG00000064607
chr19	19033163	19033911	19:19033163-19033911	ENSG00000064607,ENSG00000105676
chr19	19034408	19034589	19:19034408-19034589	ENSG00000064607,ENSG00000105676
chr19	19063459	19064208	19:19063459-19064208	ENSG00000064607,ENSG00000105676,ENSG00000181035,ENSG00000064545
chr19	19110418	19110873	19:19110418-19110873	ENSG00000181035,ENSG00000064545
chr19	19134766	19135040	19:19134766-19135040	ENSG00000064545
chr19	19138238	19138660	19:19138238-19138660	ENSG00000064545
chr19	19170095	19170440	19:19170095-19170440	ENSG00000213999,ENSG00000064489,ENSG00000254901,ENSG00000064490
chr19	19175128	19175311	19:19175128-19175311	ENSG00000213999,ENSG00000064489,ENSG00000254901,ENSG00000064490
chr19	19192088	19192916	19:19192088-19192916	ENSG00000213999,ENSG00000064489,ENSG00000254901,ENSG00000064490,ENSG00000184162
chr19	19203394	19203783	19:19203394-19203783	ENSG00000064489,ENSG00000254901,ENSG00000064490,ENSG00000184162
chr19	19224874	19225464	19:19224874-19225464	ENSG00000184162,ENSG00000130287,ENSG00000252973
chr19	19261304	19261678	19:19261304-19261678	ENSG00000130287,ENSG00000267629,ENSG00000187664,ENSG00000280282,ENSG00000213996
chr19	19273117	19273348	19:19273117-19273348	ENSG00000267629,ENSG00000187664,ENSG00000213996
chr19	19274908	19275156	19:19274908-19275156	ENSG00000267629,ENSG00000213996,ENSG00000105705
chr19	19320268	19321185	19:19320268-19321185	ENSG00000105705,ENSG00000129933
chr19	19361024	19361503	19:19361024-19361503	ENSG00000129933
chr19	19364922	19365166	19:19364922-19365166	-
chr19	19366759	19367016	19:19366759-19367016	ENSG00000129933,ENSG00000267234
chr19	19373052	19373252	19:19373052-19373252	ENSG00000129933
chr19	19385245	19386239	19:19385245-19386239	ENSG00000167491,ENSG00000267234,ENSG00000207821
chr19	19405238	19405956	19:19405238-19405956	ENSG00000167491,ENSG00000267234,ENSG00000207821
chr19	19406235	19406448	19:19406235-19406448	ENSG00000167491,ENSG00000267234
chr19	19428084	19428482	19:19428084-19428482	ENSG00000167491,ENSG00000207821
chr19	19444928	19445221	19:19444928-19445221	ENSG00000167491,ENSG00000207821
chr19	19451345	19451787	19:19451345-19451787	ENSG00000167491,ENSG00000207821
chr19	19459822	19460031	19:19459822-19460031	ENSG00000167491,ENSG00000207821
chr19	19462172	19462640	19:19462172-19462640	ENSG00000167491,ENSG00000207821
chr19	19476025	19476566	19:19476025-19476566	ENSG00000167491,ENSG00000207821
chr19	19489171	19489555	19:19489171-19489555	ENSG00000129933,ENSG00000267234,ENSG00000207821
chr19	19490372	19490586	19:19490372-19490586	-
chr19	19515949	19516464	19:19515949-19516464	ENSG00000178093,ENSG00000186010,ENSG00000258674,ENSG00000250067,ENSG00000160161
chr19	19538161	19538461	19:19538161-19538461	ENSG00000250067,ENSG00000160161
chr19	19559939	19560240	19:19559939-19560240	ENSG00000250067,ENSG00000160161,ENSG00000105717,ENSG00000267178
chr19	19563218	19563438	19:19563218-19563438	ENSG00000105717,ENSG00000267178
chr19	19597942	19598218	19:19597942-19598218	ENSG00000267178,ENSG00000259242
chr19	19606062	19606294	19:19606062-19606294	ENSG00000105717,ENSG00000267178,ENSG00000259242
chr19	19618488	19619016	19:19618488-19619016	ENSG00000250067,ENSG00000160161,ENSG00000105717,ENSG00000267178,ENSG00000259242,ENSG00000064547,ENSG00000089639,ENSG00000105726,ENSG00000270402,ENSG00000286080,ENSG00000271499
chr19	19627985	19628326	19:19627985-19628326	ENSG00000105717,ENSG00000267178,ENSG00000064547,ENSG00000089639
chr19	19628701	19629041	19:19628701-19629041	ENSG00000064547,ENSG00000089639
chr19	19642972	19644097	19:19642972-19644097	ENSG00000250067,ENSG00000160161,ENSG00000064547,ENSG00000089639,ENSG00000105726
chr19	19663346	19664196	19:19663346-19664196	ENSG00000089639,ENSG00000105726,ENSG00000181896,ENSG00000271283,ENSG00000270402,ENSG00000287533
chr19	19668300	19669215	19:19668300-19669215	ENSG00000105726,ENSG00000181896,ENSG00000271283,ENSG00000270402,ENSG00000286080,ENSG00000271499,ENSG00000287533
chr19	19689624	19689987	19:19689624-19689987	ENSG00000181896,ENSG00000271283,ENSG00000270402,ENSG00000286080,ENSG00000271499,ENSG00000287533
chr19	19732487	19733422	19:19732487-19733422	ENSG00000181896,ENSG00000271283,ENSG00000270402,ENSG00000105708,ENSG00000275540,ENSG00000286080,ENSG00000271499,ENSG00000287533,ENSG00000267693,ENSG00000267419,ENSG00000267481
chr19	19776175	19776870	19:19776175-19776870	ENSG00000271283,ENSG00000270402,ENSG00000105708,ENSG00000275540,ENSG00000286080,ENSG00000271499,ENSG00000266904,ENSG00000287533,ENSG00000267581,ENSG00000267693,ENSG00000267419,ENSG00000081665,ENSG00000267481
chr19	19821438	19822103	19:19821438-19822103	ENSG00000271283,ENSG00000270402,ENSG00000275540,ENSG00000286080,ENSG00000271499,ENSG00000287533,ENSG00000267581,ENSG00000267693,ENSG00000267419,ENSG00000081665,ENSG00000267481,ENSG00000270325,ENSG00000256771,ENSG00000274800
chr19	19861046	19861248	19:19861046-19861248	ENSG00000270325,ENSG00000256771,ENSG00000270270
chr19	19865689	19866274	19:19865689-19866274	ENSG00000271283,ENSG00000270402,ENSG00000275540,ENSG00000286080,ENSG00000271499,ENSG00000287533,ENSG00000267581,ENSG00000267693,ENSG00000081665,ENSG00000267481,ENSG00000270325,ENSG00000256771,ENSG00000270270,ENSG00000267565,ENSG00000184635
chr19	19900225	19901242	19:19900225-19901242	ENSG00000287533,ENSG00000267481,ENSG00000256771,ENSG00000267565,ENSG00000184635,ENSG00000273791,ENSG00000274800
chr19	19901503	19901766	19:19901503-19901766	ENSG00000267565,ENSG00000184635,ENSG00000273791
chr19	19959179	19959449	19:19959179-19959449	ENSG00000250067,ENSG00000271283,ENSG00000270402,ENSG00000275540,ENSG00000286080,ENSG00000271499,ENSG00000287533,ENSG00000274800,ENSG00000224864,ENSG00000267771,ENSG00000279039,ENSG00000269274,ENSG00000271638
chr19	20039024	20039644	19:20039024-20039644	ENSG00000274800,ENSG00000197124,ENSG00000268070,ENSG00000269154,ENSG00000274612,ENSG00000224864,ENSG00000267220,ENSG00000270716,ENSG00000267771,ENSG00000279039,ENSG00000213985,ENSG00000269055,ENSG00000269274,ENSG00000271638,ENSG00000276294,ENSG00000271704,ENSG00000268461
chr19	20051913	20052852	19:20051913-20052852	ENSG00000274800,ENSG00000197124,ENSG00000268070,ENSG00000274033,ENSG00000269154,ENSG00000213988,ENSG00000274612,ENSG00000224864,ENSG00000267220,ENSG00000270716,ENSG00000267641,ENSG00000267771,ENSG00000279039,ENSG00000213985,ENSG00000269055,ENSG00000269274,ENSG00000271638,ENSG00000276294,ENSG00000271704
chr19	20077792	20078283	19:20077792-20078283	ENSG00000274800,ENSG00000274033,ENSG00000269154,ENSG00000213988,ENSG00000240673,ENSG00000274612,ENSG00000224864,ENSG00000267220,ENSG00000270716,ENSG00000267641,ENSG00000267771,ENSG00000279039,ENSG00000213985,ENSG00000269055,ENSG00000269274,ENSG00000271638,ENSG00000276294,ENSG00000271704,ENSG00000268461
chr19	20167007	20167543	19:20167007-20167543	ENSG00000274612,ENSG00000224864,ENSG00000267220,ENSG00000270716,ENSG00000256229,ENSG00000267641,ENSG00000267771,ENSG00000279039,ENSG00000280079,ENSG00000271524,ENSG00000213985,ENSG00000269055,ENSG00000269274,ENSG00000271638,ENSG00000276294,ENSG00000271704,ENSG00000268461,ENSG00000238517
chr19	20238046	20238635	19:20238046-20238635	ENSG00000274800,ENSG00000267383,ENSG00000224864,ENSG00000267220,ENSG00000270716,ENSG00000267641,ENSG00000267771,ENSG00000279039,ENSG00000280079,ENSG00000271524,ENSG00000268620,ENSG00000213985,ENSG00000269055,ENSG00000269274,ENSG00000271638,ENSG00000276294,ENSG00000271704,ENSG00000268461,ENSG00000238517,ENSG00000269373
chr19	20424209	20424431	19:20424209-20424431	ENSG00000271638,ENSG00000276294,ENSG00000231205,ENSG00000271704,ENSG00000268461,ENSG00000238517,ENSG00000268174,ENSG00000269043,ENSG00000268335
chr19	20424845	20425134	19:20424845-20425134	ENSG00000264175,ENSG00000213985,ENSG00000269055,ENSG00000269274,ENSG00000271638,ENSG00000276294,ENSG00000231205,ENSG00000271704,ENSG00000268461,ENSG00000238517,ENSG00000268174,ENSG00000269043,ENSG00000268335,ENSG00000268560
chr19	20565014	20565951	19:20565014-20565951	ENSG00000271638,ENSG00000276294,ENSG00000271704,ENSG00000268461,ENSG00000238517,ENSG00000268335,ENSG00000237440,ENSG00000268272,ENSG00000268560,ENSG00000280171,ENSG00000269779,ENSG00000269373
chr19	20661200	20661748	19:20661200-20661748	ENSG00000271638,ENSG00000276294,ENSG00000271704,ENSG00000268461,ENSG00000269110,ENSG00000268272,ENSG00000268560,ENSG00000188171,ENSG00000280171,ENSG00000269779,ENSG00000268416,ENSG00000269885,ENSG00000269373
chr19	20776084	20776860	19:20776084-20776860	ENSG00000269274,ENSG00000271638,ENSG00000276294,ENSG00000271704,ENSG00000268461,ENSG00000238517,ENSG00000268335,ENSG00000268272,ENSG00000268560,ENSG00000280171,ENSG00000269779,ENSG00000268416,ENSG00000269885,ENSG00000160229,ENSG00000269040,ENSG00000269373,ENSG00000269012
chr19	20923047	20923733	19:20923047-20923733	ENSG00000269779,ENSG00000269373,ENSG00000105750,ENSG00000279404,ENSG00000269012,ENSG00000268326
chr19	20999713	21000190	19:20999713-21000190	ENSG00000224864,ENSG00000213985,ENSG00000269055,ENSG00000269274,ENSG00000271638,ENSG00000276294,ENSG00000271704,ENSG00000268461,ENSG00000238517,ENSG00000268560,ENSG00000269779,ENSG00000268416,ENSG00000269885,ENSG00000269373,ENSG00000105750,ENSG00000279404,ENSG00000269012,ENSG00000268326,ENSG00000118620,ENSG00000271598,ENSG00000268598,ENSG00000201035,ENSG00000268357,ENSG00000240522,ENSG00000268892,ENSG00000269839,ENSG00000242291,ENSG00000268747,ENSG00000268521,ENSG00000269615,ENSG00000271095,ENSG00000269505,ENSG00000268116,ENSG00000268140,ENSG00000269575,ENSG00000268079,ENSG00000267872,ENSG00000268597,ENSG00000196350,ENSG00000270191,ENSG00000236312,ENSG00000286157,ENSG00000198153
chr19	21020389	21021050	19:21020389-21021050	ENSG00000269274,ENSG00000269373,ENSG00000269012,ENSG00000268326,ENSG00000118620,ENSG00000271598,ENSG00000268598,ENSG00000201035,ENSG00000268357
chr19	21082008	21082803	19:21082008-21082803	ENSG00000271638,ENSG00000271704,ENSG00000269012,ENSG00000268326,ENSG00000268598,ENSG00000160352,ENSG00000201035,ENSG00000268357,ENSG00000240522,ENSG00000269839,ENSG00000269458
chr19	21141805	21142444	19:21141805-21142444	ENSG00000269274,ENSG00000271638,ENSG00000276294,ENSG00000268560,ENSG00000269373,ENSG00000269012,ENSG00000268326,ENSG00000268598,ENSG00000201035,ENSG00000268357,ENSG00000196705,ENSG00000240522,ENSG00000268995,ENSG00000268892,ENSG00000269839,ENSG00000242291,ENSG00000268747,ENSG00000268521,ENSG00000269345,ENSG00000268685
chr19	21197684	21197971	19:21197684-21197971	ENSG00000269274,ENSG00000271638,ENSG00000276294,ENSG00000271704,ENSG00000268461,ENSG00000269779,ENSG00000269373,ENSG00000269012,ENSG00000268326,ENSG00000268598,ENSG00000201035,ENSG00000268357,ENSG00000196705,ENSG00000240522,ENSG00000268995,ENSG00000268892,ENSG00000269839,ENSG00000242291,ENSG00000268747,ENSG00000268521,ENSG00000268535,ENSG00000269615,ENSG00000269505,ENSG00000268116,ENSG00000269575,ENSG00000269345,ENSG00000268079,ENSG00000268597,ENSG00000196350,ENSG00000270191,ENSG00000268685
chr19	21328912	21329565	19:21328912-21329565	ENSG00000268892,ENSG00000269839,ENSG00000242291,ENSG00000268747,ENSG00000268521,ENSG00000182141,ENSG00000268322,ENSG00000172687,ENSG00000268731,ENSG00000213976,ENSG00000269237,ENSG00000268117,ENSG00000269345
chr19	21358740	21359390	19:21358740-21359390	ENSG00000268892,ENSG00000269839,ENSG00000242291,ENSG00000268747,ENSG00000268521,ENSG00000182141,ENSG00000268322,ENSG00000172687,ENSG00000268731,ENSG00000213976,ENSG00000196268,ENSG00000269237,ENSG00000269615,ENSG00000271095,ENSG00000267872
chr19	21396797	21397480	19:21396797-21397480	ENSG00000268892,ENSG00000269839,ENSG00000242291,ENSG00000268747,ENSG00000268521,ENSG00000182141,ENSG00000268322,ENSG00000172687,ENSG00000268731,ENSG00000213976,ENSG00000196268,ENSG00000269237,ENSG00000268117,ENSG00000269615,ENSG00000279377,ENSG00000282732,ENSG00000196350,ENSG00000270191
chr19	21463417	21464085	19:21463417-21464085	ENSG00000268892,ENSG00000269839,ENSG00000242291,ENSG00000268747,ENSG00000268521,ENSG00000268731,ENSG00000213976,ENSG00000268119,ENSG00000268705,ENSG00000268535,ENSG00000269615,ENSG00000271095,ENSG00000268140
chr19	21474674	21475233	19:21474674-21475233	ENSG00000270716,ENSG00000267771,ENSG00000279039,ENSG00000269274,ENSG00000271638,ENSG00000276294,ENSG00000271704,ENSG00000238517,ENSG00000268272,ENSG00000269779,ENSG00000269373,ENSG00000201035,ENSG00000268995,ENSG00000268892,ENSG00000269839,ENSG00000242291,ENSG00000268747,ENSG00000268521,ENSG00000268731,ENSG00000213976,ENSG00000269237,ENSG00000268119,ENSG00000268658,ENSG00000197013,ENSG00000268705,ENSG00000268535,ENSG00000268117,ENSG00000269845,ENSG00000268184,ENSG00000269136,ENSG00000269615,ENSG00000279377,ENSG00000271095,ENSG00000269505,ENSG00000268116,ENSG00000268140,ENSG00000269345,ENSG00000196109,ENSG00000268079,ENSG00000282732,ENSG00000267872,ENSG00000268597,ENSG00000196350,ENSG00000268685,ENSG00000236312,ENSG00000270947,ENSG00000268717,ENSG00000269138,ENSG00000270317,ENSG00000286157,ENSG00000260599,ENSG00000207397
chr19	21482888	21483290	19:21482888-21483290	ENSG00000268892,ENSG00000269839,ENSG00000242291,ENSG00000268747,ENSG00000268521,ENSG00000268658,ENSG00000268705,ENSG00000268535,ENSG00000268117,ENSG00000269615,ENSG00000269575
chr19	21505322	21506021	19:21505322-21506021	ENSG00000268892,ENSG00000269839,ENSG00000268747,ENSG00000268521,ENSG00000268731,ENSG00000213976,ENSG00000268658,ENSG00000197013,ENSG00000268705,ENSG00000268535,ENSG00000268117,ENSG00000268184,ENSG00000269615,ENSG00000279377,ENSG00000269345,ENSG00000196109,ENSG00000282732,ENSG00000267872
chr19	21569079	21569743	19:21569079-21569743	ENSG00000269274,ENSG00000276294,ENSG00000268892,ENSG00000269839,ENSG00000242291,ENSG00000268747,ENSG00000268521,ENSG00000197013,ENSG00000268705,ENSG00000268081,ENSG00000271182,ENSG00000268278,ENSG00000268535,ENSG00000268117,ENSG00000268184,ENSG00000269136,ENSG00000160321,ENSG00000269615,ENSG00000279377,ENSG00000271095,ENSG00000269505,ENSG00000268116,ENSG00000268140,ENSG00000269345,ENSG00000196109,ENSG00000268079,ENSG00000282732,ENSG00000267872,ENSG00000268597,ENSG00000196350,ENSG00000270191,ENSG00000268685,ENSG00000236312,ENSG00000270317
chr19	21586337	21586895	19:21586337-21586895	ENSG00000268705,ENSG00000268555,ENSG00000268240,ENSG00000274503,ENSG00000268535,ENSG00000268117
chr19	21593964	21594676	19:21593964-21594676	ENSG00000268555,ENSG00000268240,ENSG00000274503,ENSG00000271182,ENSG00000268278,ENSG00000268535,ENSG00000268597
chr19	21602708	21603232	19:21602708-21603232	ENSG00000269839,ENSG00000242291,ENSG00000268747,ENSG00000268521,ENSG00000268705,ENSG00000268555,ENSG00000268240,ENSG00000274503,ENSG00000271182,ENSG00000268278,ENSG00000268535,ENSG00000268117,ENSG00000269845,ENSG00000268184,ENSG00000269136,ENSG00000160321,ENSG00000269615,ENSG00000279377,ENSG00000271095,ENSG00000269505,ENSG00000268116,ENSG00000268140,ENSG00000269575,ENSG00000269345,ENSG00000196109,ENSG00000268079,ENSG00000267872,ENSG00000268597,ENSG00000270191,ENSG00000269138,ENSG00000260599
chr19	21610407	21610728	19:21610407-21610728	ENSG00000269274,ENSG00000276294,ENSG00000268560,ENSG00000269839,ENSG00000242291,ENSG00000268521,ENSG00000268705,ENSG00000271182,ENSG00000268278,ENSG00000268535,ENSG00000268117,ENSG00000269845,ENSG00000268184,ENSG00000269136,ENSG00000269615,ENSG00000279377,ENSG00000271095,ENSG00000269505,ENSG00000268116,ENSG00000268140,ENSG00000269345,ENSG00000268079,ENSG00000268597,ENSG00000196350,ENSG00000268685,ENSG00000236312,ENSG00000269138,ENSG00000270317,ENSG00000269364,ENSG00000207397,ENSG00000269458
chr19	21612055	21612433	19:21612055-21612433	ENSG00000268705,ENSG00000271182,ENSG00000268278,ENSG00000268535,ENSG00000268117,ENSG00000268079
chr19	21627144	21627660	19:21627144-21627660	ENSG00000268892,ENSG00000269839,ENSG00000268747,ENSG00000268705,ENSG00000271182,ENSG00000268278,ENSG00000268535,ENSG00000268117,ENSG00000268184,ENSG00000269136,ENSG00000269615,ENSG00000279377,ENSG00000271095,ENSG00000268140,ENSG00000269345,ENSG00000196109,ENSG00000268079,ENSG00000282732,ENSG00000267872,ENSG00000268597,ENSG00000270191,ENSG00000268685,ENSG00000236312,ENSG00000270947,ENSG00000268717
chr19	21677823	21678422	19:21677823-21678422	ENSG00000269373,ENSG00000268892,ENSG00000269839,ENSG00000242291,ENSG00000268521,ENSG00000268705,ENSG00000271182,ENSG00000268278,ENSG00000268433,ENSG00000268535,ENSG00000268117,ENSG00000269845,ENSG00000268184,ENSG00000269136,ENSG00000160321,ENSG00000269615,ENSG00000279377,ENSG00000271095,ENSG00000269505,ENSG00000268116,ENSG00000268140,ENSG00000269575,ENSG00000269345,ENSG00000196109,ENSG00000268079,ENSG00000282732,ENSG00000267872,ENSG00000268597,ENSG00000196350,ENSG00000270191,ENSG00000268685,ENSG00000236312,ENSG00000270317,ENSG00000269364,ENSG00000207397
chr19	21767049	21767750	19:21767049-21767750	ENSG00000268535,ENSG00000268117,ENSG00000197020,ENSG00000269845,ENSG00000268184,ENSG00000269136,ENSG00000268438,ENSG00000160321,ENSG00000269615,ENSG00000279377,ENSG00000271095,ENSG00000268140,ENSG00000269575,ENSG00000269345,ENSG00000267872,ENSG00000270191,ENSG00000260599
chr19	21835742	21836558	19:21835742-21836558	ENSG00000268535,ENSG00000268117,ENSG00000197020,ENSG00000269845,ENSG00000268184,ENSG00000269136,ENSG00000198521,ENSG00000268438,ENSG00000160321,ENSG00000269615,ENSG00000279377,ENSG00000271095,ENSG00000269505,ENSG00000268116,ENSG00000268140,ENSG00000269575,ENSG00000269345,ENSG00000196109,ENSG00000268079,ENSG00000267872,ENSG00000268597,ENSG00000196350,ENSG00000270191,ENSG00000270317,ENSG00000260599,ENSG00000269364
chr19	21851704	21852315	19:21851704-21852315	ENSG00000268535,ENSG00000268117,ENSG00000269845,ENSG00000268184,ENSG00000269136,ENSG00000198521,ENSG00000268438,ENSG00000160321,ENSG00000269615,ENSG00000279377,ENSG00000271095,ENSG00000269505,ENSG00000268116,ENSG00000268140,ENSG00000269575,ENSG00000196109,ENSG00000268079,ENSG00000282732,ENSG00000267872,ENSG00000268597,ENSG00000196350,ENSG00000270191,ENSG00000268685,ENSG00000268830,ENSG00000270317,ENSG00000286157,ENSG00000260599,ENSG00000269364
chr19	22052277	22052778	19:22052277-22052778	ENSG00000160321,ENSG00000269615,ENSG00000279377,ENSG00000271095,ENSG00000269504,ENSG00000197134,ENSG00000269742,ENSG00000269505,ENSG00000268116,ENSG00000268140,ENSG00000269575,ENSG00000269345,ENSG00000196109,ENSG00000268079,ENSG00000282732,ENSG00000267872,ENSG00000268597,ENSG00000196350,ENSG00000270191,ENSG00000268685,ENSG00000236312,ENSG00000268830,ENSG00000270947,ENSG00000268717,ENSG00000269138,ENSG00000270317,ENSG00000286157,ENSG00000260599,ENSG00000269364,ENSG00000207397,ENSG00000268981,ENSG00000198153,ENSG00000241282,ENSG00000268696
chr19	22421937	22422478	19:22421937-22422478	ENSG00000269505,ENSG00000268116,ENSG00000268140,ENSG00000269575,ENSG00000196109,ENSG00000268079,ENSG00000282732,ENSG00000267872,ENSG00000268597,ENSG00000196350,ENSG00000270191,ENSG00000268685,ENSG00000236312,ENSG00000197360,ENSG00000269796,ENSG00000268830,ENSG00000270947,ENSG00000268717,ENSG00000269138,ENSG00000270317,ENSG00000286157,ENSG00000260599,ENSG00000269364,ENSG00000207397,ENSG00000268981,ENSG00000241282,ENSG00000270475,ENSG00000268696,ENSG00000271655
chr19	22622964	22623458	19:22622964-22623458	ENSG00000196109,ENSG00000268079,ENSG00000282732,ENSG00000267872,ENSG00000268597,ENSG00000196350,ENSG00000270191,ENSG00000268830,ENSG00000270947,ENSG00000268717,ENSG00000269138,ENSG00000270317,ENSG00000286157,ENSG00000260599,ENSG00000269364,ENSG00000207397,ENSG00000271149,ENSG00000269332,ENSG00000240713,ENSG00000268823,ENSG00000269025,ENSG00000269316,ENSG00000268038,ENSG00000268589,ENSG00000229676,ENSG00000268981,ENSG00000198153,ENSG00000241282,ENSG00000270475,ENSG00000268789,ENSG00000268696,ENSG00000271655,ENSG00000268541,ENSG00000268296
chr19	22633914	22634609	19:22633914-22634609	ENSG00000160321,ENSG00000269615,ENSG00000279377,ENSG00000271095,ENSG00000269505,ENSG00000268116,ENSG00000268140,ENSG00000269575,ENSG00000269345,ENSG00000196109,ENSG00000268079,ENSG00000282732,ENSG00000267872,ENSG00000268597,ENSG00000196350,ENSG00000270191,ENSG00000268685,ENSG00000236312,ENSG00000268830,ENSG00000270947,ENSG00000268717,ENSG00000269138,ENSG00000270317,ENSG00000286157,ENSG00000260599,ENSG00000269364,ENSG00000207397,ENSG00000271149,ENSG00000269332,ENSG00000240713,ENSG00000268823,ENSG00000269025,ENSG00000269316,ENSG00000268038,ENSG00000268589,ENSG00000229676,ENSG00000268981,ENSG00000198153,ENSG00000241282,ENSG00000270475,ENSG00000268789,ENSG00000268696,ENSG00000271655,ENSG00000268541,ENSG00000268296,ENSG00000269458,ENSG00000269067,ENSG00000271661,ENSG00000261558
chr19	22784096	22784339	19:22784096-22784339	ENSG00000269575,ENSG00000269345,ENSG00000196109,ENSG00000268079,ENSG00000282732,ENSG00000267872,ENSG00000268597,ENSG00000196350,ENSG00000270191,ENSG00000268685,ENSG00000236312,ENSG00000268830,ENSG00000270947,ENSG00000268717,ENSG00000269138,ENSG00000270317,ENSG00000286157,ENSG00000260599,ENSG00000269364,ENSG00000207397,ENSG00000271149,ENSG00000269332,ENSG00000240713,ENSG00000268823,ENSG00000268981,ENSG00000198153,ENSG00000241282,ENSG00000270475,ENSG00000268789,ENSG00000213973,ENSG00000279966,ENSG00000270518,ENSG00000269509,ENSG00000268696,ENSG00000271655,ENSG00000268541,ENSG00000268296,ENSG00000269458,ENSG00000269067,ENSG00000271661,ENSG00000261558
chr19	23071132	23071601	19:23071132-23071601	ENSG00000268981,ENSG00000270475,ENSG00000268696,ENSG00000271655,ENSG00000268541,ENSG00000268296,ENSG00000269458,ENSG00000269067,ENSG00000271661,ENSG00000261558,ENSG00000261615,ENSG00000269543,ENSG00000267886,ENSG00000183850,ENSG00000269471,ENSG00000268442
chr19	23075142	23075701	19:23075142-23075701	ENSG00000196350,ENSG00000268696,ENSG00000271655,ENSG00000268541,ENSG00000268296,ENSG00000269458,ENSG00000269067,ENSG00000271661,ENSG00000261558,ENSG00000261615,ENSG00000269543,ENSG00000267886,ENSG00000183850,ENSG00000268105,ENSG00000267920,ENSG00000269471,ENSG00000268100
chr19	23116803	23117496	19:23116803-23117496	ENSG00000269615,ENSG00000269345,ENSG00000196109,ENSG00000282732,ENSG00000268597,ENSG00000196350,ENSG00000268685,ENSG00000270317,ENSG00000207397,ENSG00000198153,ENSG00000270475,ENSG00000268696,ENSG00000271655,ENSG00000268541,ENSG00000268296,ENSG00000269458,ENSG00000269067,ENSG00000271661,ENSG00000261558,ENSG00000261615,ENSG00000183850,ENSG00000270479,ENSG00000268105,ENSG00000267920,ENSG00000269471,ENSG00000268469,ENSG00000268794,ENSG00000268148,ENSG00000267934,ENSG00000275201,ENSG00000268100,ENSG00000268455,ENSG00000240231,ENSG00000269320,ENSG00000269289,ENSG00000276030,ENSG00000268442
chr19	23249951	23250632	19:23249951-23250632	ENSG00000270191,ENSG00000270317,ENSG00000198153,ENSG00000268541,ENSG00000268296,ENSG00000269067,ENSG00000271661,ENSG00000261558,ENSG00000269471,ENSG00000196081,ENSG00000283201,ENSG00000268469,ENSG00000269837,ENSG00000269107,ENSG00000284428,ENSG00000268794,ENSG00000268148,ENSG00000267934,ENSG00000269431,ENSG00000268992,ENSG00000268908,ENSG00000275201,ENSG00000268100,ENSG00000268455,ENSG00000240231,ENSG00000269320,ENSG00000269289,ENSG00000201966,ENSG00000276030,ENSG00000268442
chr19	23273815	23274403	19:23273815-23274403	ENSG00000269067,ENSG00000271661,ENSG00000261558,ENSG00000269471,ENSG00000196081,ENSG00000283201,ENSG00000268469,ENSG00000269837,ENSG00000269107,ENSG00000284428,ENSG00000268794,ENSG00000268148,ENSG00000267934,ENSG00000269431,ENSG00000268992,ENSG00000268908,ENSG00000275201,ENSG00000268100,ENSG00000268455,ENSG00000240231,ENSG00000269320,ENSG00000268442
chr19	23395138	23395708	19:23395138-23395708	ENSG00000198153,ENSG00000268696,ENSG00000268541,ENSG00000268296,ENSG00000269458,ENSG00000269067,ENSG00000271661,ENSG00000261558,ENSG00000269471,ENSG00000268469,ENSG00000268794,ENSG00000268148,ENSG00000167232,ENSG00000267934,ENSG00000269431,ENSG00000268992,ENSG00000269416,ENSG00000268908,ENSG00000275201,ENSG00000268100,ENSG00000268455,ENSG00000240231,ENSG00000269320,ENSG00000201966,ENSG00000276030,ENSG00000268442
chr19	23415637	23415995	19:23415637-23415995	ENSG00000267934,ENSG00000269431,ENSG00000268992,ENSG00000269416,ENSG00000268908,ENSG00000275201,ENSG00000268100,ENSG00000268455,ENSG00000240231
chr19	23686732	23687409	19:23686732-23687409	ENSG00000269575,ENSG00000268685,ENSG00000268696,ENSG00000269067,ENSG00000269471,ENSG00000267934,ENSG00000269431,ENSG00000268992,ENSG00000268908,ENSG00000275201,ENSG00000268100,ENSG00000197372,ENSG00000268455,ENSG00000240231,ENSG00000269320,ENSG00000269662,ENSG00000267924,ENSG00000269289,ENSG00000269421,ENSG00000201966,ENSG00000276030,ENSG00000268442
chr19	23724104	23724344	19:23724104-23724344	ENSG00000268597,ENSG00000270191,ENSG00000241282,ENSG00000271655,ENSG00000268541,ENSG00000268296,ENSG00000269067,ENSG00000271661,ENSG00000261558,ENSG00000269471,ENSG00000267934,ENSG00000268908,ENSG00000275201,ENSG00000268100,ENSG00000268455,ENSG00000240231,ENSG00000269320,ENSG00000269662,ENSG00000267924,ENSG00000277493,ENSG00000287399,ENSG00000269289,ENSG00000269421,ENSG00000201966,ENSG00000276030,ENSG00000268442
chr19	23758283	23759079	19:23758283-23759079	ENSG00000286157,ENSG00000268696,ENSG00000268541,ENSG00000268296,ENSG00000269067,ENSG00000271661,ENSG00000268148,ENSG00000267934,ENSG00000268908,ENSG00000275201,ENSG00000268100,ENSG00000268455,ENSG00000240231,ENSG00000269320,ENSG00000196172,ENSG00000233836,ENSG00000269662,ENSG00000267924,ENSG00000277493,ENSG00000269289,ENSG00000269397,ENSG00000269421,ENSG00000201966,ENSG00000276030,ENSG00000268442
chr19	23762878	23763302	19:23762878-23763302	ENSG00000275201,ENSG00000268100,ENSG00000268455,ENSG00000240231,ENSG00000269320,ENSG00000196172,ENSG00000233836,ENSG00000269662,ENSG00000276030,ENSG00000268442
chr19	23824028	23824333	19:23824028-23824333	ENSG00000267872,ENSG00000236312,ENSG00000270947,ENSG00000268717,ENSG00000286157,ENSG00000269364,ENSG00000207397,ENSG00000268981,ENSG00000198153,ENSG00000241282,ENSG00000270475,ENSG00000268789,ENSG00000268696,ENSG00000271655,ENSG00000268541,ENSG00000268296,ENSG00000269458,ENSG00000269067,ENSG00000271661,ENSG00000261558,ENSG00000269471,ENSG00000268794,ENSG00000268148,ENSG00000267934,ENSG00000268908,ENSG00000275201,ENSG00000268100,ENSG00000268455,ENSG00000240231,ENSG00000269320,ENSG00000269662,ENSG00000267924,ENSG00000225178,ENSG00000277493,ENSG00000287399,ENSG00000269289,ENSG00000269397,ENSG00000269421,ENSG00000201966,ENSG00000276030,ENSG00000268442
chr19	23914655	23915218	19:23914655-23915218	ENSG00000198153,ENSG00000241282,ENSG00000271655,ENSG00000268541,ENSG00000268296,ENSG00000269458,ENSG00000269067,ENSG00000271661,ENSG00000261558,ENSG00000267934,ENSG00000268908,ENSG00000275201,ENSG00000268100,ENSG00000268455,ENSG00000240231,ENSG00000269320,ENSG00000269662,ENSG00000267924,ENSG00000277493,ENSG00000287399,ENSG00000213967,ENSG00000269289,ENSG00000269397,ENSG00000269421,ENSG00000201966,ENSG00000276030,ENSG00000268442
chr19	24033308	24034226	19:24033308-24034226	ENSG00000269289,ENSG00000269421,ENSG00000201966,ENSG00000268362,ENSG00000213096,ENSG00000279425,ENSG00000276030,ENSG00000268442
chr19	24086973	24087675	19:24086973-24087675	ENSG00000269458,ENSG00000267934,ENSG00000268908,ENSG00000275201,ENSG00000268100,ENSG00000268455,ENSG00000240231,ENSG00000269320,ENSG00000267924,ENSG00000269289,ENSG00000269397,ENSG00000269421,ENSG00000201966,ENSG00000268362,ENSG00000213096,ENSG00000279425,ENSG00000268058,ENSG00000276030,ENSG00000268442
chr19	27240962	27242445	19:27240962-27242445	-
chr19	27245344	27245604	19:27245344-27245604	-
chr19	27247283	27248064	19:27247283-27248064	-
chr19	27780056	27780286	19:27780056-27780286	ENSG00000267696,ENSG00000279882,ENSG00000261824,ENSG00000261770,ENSG00000267575,ENSG00000281468,ENSG00000267264,ENSG00000267323,ENSG00000266977,ENSG00000267389,ENSG00000267623,ENSG00000267768,ENSG00000267630,ENSG00000266906,ENSG00000267509
chr19	27793155	27794476	19:27793155-27794476	ENSG00000267696,ENSG00000279882,ENSG00000261824,ENSG00000261770,ENSG00000267575,ENSG00000281468,ENSG00000267264,ENSG00000267323,ENSG00000266977,ENSG00000267389,ENSG00000267623,ENSG00000267768,ENSG00000267630
chr19	28393620	28394245	19:28393620-28394245	ENSG00000267696,ENSG00000279882,ENSG00000261770,ENSG00000267323,ENSG00000266977,ENSG00000267389,ENSG00000267623,ENSG00000267768,ENSG00000267630,ENSG00000266906,ENSG00000267509,ENSG00000266928,ENSG00000267320,ENSG00000267238,ENSG00000283403,ENSG00000266893,ENSG00000267423,ENSG00000267537,ENSG00000266976,ENSG00000283269,ENSG00000267617,ENSG00000267339,ENSG00000267683,ENSG00000267027,ENSG00000267240,ENSG00000252272,ENSG00000267014,ENSG00000288017
chr19	28420865	28421148	19:28420865-28421148	ENSG00000267696,ENSG00000279882,ENSG00000261770,ENSG00000266977,ENSG00000267389,ENSG00000267623,ENSG00000267768,ENSG00000267630,ENSG00000266906,ENSG00000267509,ENSG00000266928,ENSG00000260725,ENSG00000283403,ENSG00000266893,ENSG00000267423,ENSG00000267537,ENSG00000266976,ENSG00000283269,ENSG00000267617,ENSG00000267339,ENSG00000267683,ENSG00000267027,ENSG00000267240,ENSG00000252272,ENSG00000267014,ENSG00000288017
chr19	28468744	28469357	19:28468744-28469357	ENSG00000267696,ENSG00000279882,ENSG00000266977,ENSG00000267389,ENSG00000267623,ENSG00000267768,ENSG00000267630,ENSG00000266906,ENSG00000267509,ENSG00000266928,ENSG00000283403,ENSG00000267243,ENSG00000266893,ENSG00000267423,ENSG00000267537,ENSG00000266976,ENSG00000283269,ENSG00000267617,ENSG00000267339,ENSG00000267683,ENSG00000267240,ENSG00000252272,ENSG00000267014,ENSG00000288017
chr19	28794105	28794551	19:28794105-28794551	ENSG00000267696,ENSG00000279882,ENSG00000266977,ENSG00000267389,ENSG00000267623,ENSG00000267768,ENSG00000267630,ENSG00000266906,ENSG00000267509,ENSG00000266928,ENSG00000283403,ENSG00000267423,ENSG00000267537,ENSG00000266976,ENSG00000283269,ENSG00000267799,ENSG00000267617,ENSG00000267339,ENSG00000267683,ENSG00000267027,ENSG00000267240,ENSG00000252272,ENSG00000267014,ENSG00000288017
chr19	29212749	29213463	19:29212749-29213463	ENSG00000267696,ENSG00000279882,ENSG00000266977,ENSG00000267389,ENSG00000267623,ENSG00000267630,ENSG00000266906,ENSG00000267509,ENSG00000266928,ENSG00000283403,ENSG00000267537,ENSG00000266976,ENSG00000283269,ENSG00000267617,ENSG00000267339,ENSG00000267683,ENSG00000267027,ENSG00000267240,ENSG00000252272,ENSG00000267014,ENSG00000288017,ENSG00000169021,ENSG00000267498,ENSG00000276251,ENSG00000276631,ENSG00000241604,ENSG00000287272,ENSG00000267574,ENSG00000279387
chr19	29528337	29528782	19:29528337-29528782	ENSG00000279882,ENSG00000266977,ENSG00000267623,ENSG00000267509,ENSG00000283403,ENSG00000283269,ENSG00000267617,ENSG00000267339,ENSG00000267683,ENSG00000267027,ENSG00000267240,ENSG00000252272,ENSG00000267014,ENSG00000288017,ENSG00000287272,ENSG00000264515,ENSG00000267574,ENSG00000266248,ENSG00000279387,ENSG00000187135
chr19	29605820	29606359	19:29605820-29606359	ENSG00000105171
chr19	29610688	29611067	19:29610688-29611067	ENSG00000267696,ENSG00000105171,ENSG00000131943
chr19	29622304	29622785	19:29622304-29622785	ENSG00000267240,ENSG00000252272,ENSG00000267014,ENSG00000288017,ENSG00000267574,ENSG00000279387,ENSG00000105171
chr19	29645878	29646357	19:29645878-29646357	ENSG00000279882,ENSG00000252272,ENSG00000267014,ENSG00000288017,ENSG00000267574,ENSG00000166289
chr19	29664987	29665660	19:29664987-29665660	ENSG00000267339,ENSG00000288017,ENSG00000105171,ENSG00000166289,ENSG00000131943
chr19	29680328	29680878	19:29680328-29680878	ENSG00000267623,ENSG00000266906,ENSG00000267339,ENSG00000267683,ENSG00000267027,ENSG00000267240,ENSG00000288017,ENSG00000287272,ENSG00000267574,ENSG00000105171,ENSG00000166289,ENSG00000131943
chr19	29694605	29695022	19:29694605-29695022	ENSG00000267623,ENSG00000267768,ENSG00000267509,ENSG00000267339,ENSG00000267683,ENSG00000267027,ENSG00000267240,ENSG00000252272,ENSG00000267014,ENSG00000288017,ENSG00000287272,ENSG00000267574,ENSG00000279387,ENSG00000105171,ENSG00000166289,ENSG00000131943
chr19	29714885	29715661	19:29714885-29715661	ENSG00000105171,ENSG00000131943
chr19	29716526	29716794	19:29716526-29716794	ENSG00000105171,ENSG00000131943
chr19	29724096	29724569	19:29724096-29724569	ENSG00000279882,ENSG00000266977,ENSG00000267630,ENSG00000267339,ENSG00000267027,ENSG00000267240,ENSG00000252272,ENSG00000267014,ENSG00000288017,ENSG00000287272,ENSG00000267574,ENSG00000131943,ENSG00000286867
chr19	29760078	29760485	19:29760078-29760485	ENSG00000279882,ENSG00000267623,ENSG00000267509,ENSG00000267617,ENSG00000267339,ENSG00000267683,ENSG00000267027,ENSG00000267240,ENSG00000252272,ENSG00000267014,ENSG00000288017,ENSG00000267574,ENSG00000279387,ENSG00000286867,ENSG00000278895,ENSG00000267258,ENSG00000288072,ENSG00000280061
chr19	29811406	29812201	19:29811406-29812201	ENSG00000286867,ENSG00000105173,ENSG00000286538
chr19	29815291	29815511	19:29815291-29815511	ENSG00000267696,ENSG00000286867,ENSG00000105173
chr19	29831097	29831478	19:29831097-29831478	ENSG00000286867,ENSG00000105173,ENSG00000286538
chr19	29844426	29845451	19:29844426-29845451	ENSG00000267683,ENSG00000288017,ENSG00000286867,ENSG00000105173,ENSG00000286538
chr19	29873109	29873811	19:29873109-29873811	ENSG00000267389,ENSG00000267768,ENSG00000283403,ENSG00000267683,ENSG00000267027,ENSG00000267240,ENSG00000252272,ENSG00000267014,ENSG00000288017,ENSG00000267574,ENSG00000286867,ENSG00000278895,ENSG00000267258,ENSG00000288072
chr19	29886713	29886896	19:29886713-29886896	ENSG00000267389,ENSG00000286867,ENSG00000267433,ENSG00000278895,ENSG00000267258,ENSG00000288072
chr19	29887250	29887797	19:29887250-29887797	ENSG00000267389,ENSG00000286867,ENSG00000267433,ENSG00000278895,ENSG00000267258,ENSG00000288072
chr19	29893629	29894139	19:29893629-29894139	ENSG00000279882,ENSG00000266977,ENSG00000267623,ENSG00000267768,ENSG00000267339,ENSG00000267683,ENSG00000267027,ENSG00000252272,ENSG00000267014,ENSG00000288017,ENSG00000287272,ENSG00000267574,ENSG00000279387,ENSG00000286867,ENSG00000267433,ENSG00000278895,ENSG00000267258,ENSG00000105176,ENSG00000242100,ENSG00000267006,ENSG00000288072,ENSG00000280061
chr19	29941899	29942831	19:29941899-29942831	ENSG00000267240,ENSG00000252272,ENSG00000267014,ENSG00000278895,ENSG00000267258,ENSG00000105176,ENSG00000242100,ENSG00000267006,ENSG00000288072
chr19	29967018	29967965	19:29967018-29967965	ENSG00000278895,ENSG00000267258,ENSG00000105176,ENSG00000242100,ENSG00000267006,ENSG00000288072
chr19	30046554	30047125	19:30046554-30047125	ENSG00000279882,ENSG00000267389,ENSG00000267623,ENSG00000267768,ENSG00000266906,ENSG00000267509,ENSG00000267683,ENSG00000267027,ENSG00000267240,ENSG00000252272,ENSG00000267014,ENSG00000288017,ENSG00000287272,ENSG00000267574,ENSG00000278895,ENSG00000267258,ENSG00000242100,ENSG00000267006,ENSG00000267692,ENSG00000266910,ENSG00000287859,ENSG00000288072,ENSG00000280061
chr19	30051887	30052161	19:30051887-30052161	ENSG00000267006,ENSG00000267692,ENSG00000266910,ENSG00000287859,ENSG00000288072
chr19	30214756	30215126	19:30214756-30215126	ENSG00000266977,ENSG00000267389,ENSG00000267768,ENSG00000267630,ENSG00000266906,ENSG00000267509,ENSG00000266928,ENSG00000266976,ENSG00000267617,ENSG00000267339,ENSG00000267683,ENSG00000267027,ENSG00000267240,ENSG00000252272,ENSG00000267014,ENSG00000288017,ENSG00000267574,ENSG00000288072,ENSG00000267223,ENSG00000198597,ENSG00000280061,ENSG00000267465,ENSG00000252780,ENSG00000201894
chr19	30227574	30227945	19:30227574-30227945	ENSG00000267223,ENSG00000198597,ENSG00000280061
chr19	30375258	30375518	19:30375258-30375518	ENSG00000198597,ENSG00000280061
chr19	30406494	30406776	19:30406494-30406776	ENSG00000267623,ENSG00000267768,ENSG00000267027,ENSG00000288017,ENSG00000280061
chr19	30450173	30450371	19:30450173-30450371	ENSG00000266906,ENSG00000267339,ENSG00000267027,ENSG00000267240,ENSG00000288017,ENSG00000267574,ENSG00000280061,ENSG00000252780
chr19	30682971	30683188	19:30682971-30683188	ENSG00000280061,ENSG00000267760,ENSG00000261316,ENSG00000267378,ENSG00000284430,ENSG00000267636,ENSG00000267599,ENSG00000267407,ENSG00000261400,ENSG00000267465,ENSG00000252780,ENSG00000201894,ENSG00000200738
chr19	30719507	30720133	19:30719507-30720133	ENSG00000280061,ENSG00000267760,ENSG00000261316,ENSG00000267378,ENSG00000284430,ENSG00000267636,ENSG00000267599,ENSG00000267407,ENSG00000261400,ENSG00000267465,ENSG00000252780,ENSG00000201894
chr19	30864308	30864682	19:30864308-30864682	ENSG00000252272,ENSG00000267014,ENSG00000280061,ENSG00000267081,ENSG00000261316,ENSG00000267378,ENSG00000284430,ENSG00000267777,ENSG00000267636,ENSG00000267599,ENSG00000267407,ENSG00000261400,ENSG00000267465,ENSG00000252780,ENSG00000201894
chr19	31015621	31016132	19:31015621-31016132	ENSG00000261316,ENSG00000267378,ENSG00000284430,ENSG00000267777,ENSG00000267636,ENSG00000267599,ENSG00000267407,ENSG00000261400,ENSG00000267465,ENSG00000252780,ENSG00000201894
chr19	31214068	31214460	19:31214068-31214460	ENSG00000252272,ENSG00000267014,ENSG00000280061,ENSG00000261316,ENSG00000267378,ENSG00000284430,ENSG00000267777,ENSG00000267636,ENSG00000267599,ENSG00000267407,ENSG00000261400,ENSG00000267465,ENSG00000252780,ENSG00000201894
chr19	31275101	31275304	19:31275101-31275304	ENSG00000284430,ENSG00000267777,ENSG00000267636,ENSG00000267599,ENSG00000267407,ENSG00000261400,ENSG00000267465,ENSG00000252780
chr19	31340082	31340737	19:31340082-31340737	ENSG00000284430,ENSG00000121297,ENSG00000267662,ENSG00000267636,ENSG00000267599,ENSG00000267407
chr19	31348823	31349010	19:31348823-31349010	ENSG00000121297,ENSG00000267662,ENSG00000267636,ENSG00000267599
chr19	31349208	31349608	19:31349208-31349608	ENSG00000121297,ENSG00000267662,ENSG00000267636
chr19	31349909	31350165	19:31349909-31350165	ENSG00000284430,ENSG00000121297,ENSG00000267662,ENSG00000278875,ENSG00000267636,ENSG00000267599,ENSG00000267407
chr19	31357080	31357294	19:31357080-31357294	ENSG00000284430,ENSG00000121297,ENSG00000267777,ENSG00000267662,ENSG00000278875,ENSG00000267636,ENSG00000267599,ENSG00000267407,ENSG00000261400,ENSG00000267465,ENSG00000252780
chr19	31901113	31901406	19:31901113-31901406	ENSG00000267636,ENSG00000267599,ENSG00000267407,ENSG00000261400,ENSG00000267465,ENSG00000252780,ENSG00000201894,ENSG00000267489
chr19	31906223	31906797	19:31906223-31906797	ENSG00000267599,ENSG00000267407,ENSG00000261400,ENSG00000267465,ENSG00000252780,ENSG00000201894,ENSG00000267489
chr19	31908673	31908887	19:31908673-31908887	ENSG00000267465,ENSG00000252780,ENSG00000201894,ENSG00000267489
chr19	32032601	32032981	19:32032601-32032981	ENSG00000267489,ENSG00000267779
chr19	32041728	32042049	19:32041728-32042049	ENSG00000267599,ENSG00000267407,ENSG00000261400,ENSG00000267465,ENSG00000252780,ENSG00000201894,ENSG00000267489,ENSG00000267779
chr19	32104337	32104812	19:32104337-32104812	ENSG00000261400,ENSG00000252780,ENSG00000267204,ENSG00000267133,ENSG00000286041
chr19	32201722	32201992	19:32201722-32201992	ENSG00000267378,ENSG00000284430,ENSG00000267636,ENSG00000267599,ENSG00000267407,ENSG00000261400,ENSG00000267465,ENSG00000252780,ENSG00000201894,ENSG00000286041,ENSG00000200738
chr19	32223546	32223974	19:32223546-32223974	ENSG00000280061,ENSG00000267760,ENSG00000261316,ENSG00000267378,ENSG00000284430,ENSG00000267636,ENSG00000267599,ENSG00000267407,ENSG00000261400,ENSG00000267465,ENSG00000252780,ENSG00000201894,ENSG00000286041,ENSG00000200738,ENSG00000021488
chr19	32224444	32224847	19:32224444-32224847	ENSG00000267760,ENSG00000267378,ENSG00000284430,ENSG00000267636,ENSG00000267599,ENSG00000267407,ENSG00000261400,ENSG00000267465,ENSG00000252780,ENSG00000201894,ENSG00000286041,ENSG00000200738
chr19	32340423	32340673	19:32340423-32340673	ENSG00000168813
chr19	32345511	32346112	19:32345511-32346112	ENSG00000168813,ENSG00000267213,ENSG00000178904,ENSG00000201388,ENSG00000242325
chr19	32405217	32406297	19:32405217-32406297	ENSG00000267213,ENSG00000178904,ENSG00000201388
chr19	32421662	32422348	19:32421662-32422348	ENSG00000267213,ENSG00000178904,ENSG00000201388,ENSG00000242325
chr19	32498734	32498958	19:32498734-32498958	-
chr19	32572845	32573038	19:32572845-32573038	ENSG00000201388,ENSG00000242325
chr19	32580871	32581601	19:32580871-32581601	ENSG00000105185,ENSG00000201388,ENSG00000242325,ENSG00000242436,ENSG00000267557,ENSG00000021488
chr19	32674891	32676195	19:32674891-32676195	ENSG00000105186,ENSG00000201388,ENSG00000242325,ENSG00000242436,ENSG00000267557,ENSG00000186326,ENSG00000267475,ENSG00000213965,ENSG00000267567,ENSG00000021488,ENSG00000201967
chr19	32691793	32692501	19:32691793-32692501	ENSG00000105186,ENSG00000201388,ENSG00000242325,ENSG00000242436,ENSG00000267557,ENSG00000186326,ENSG00000267475,ENSG00000213965,ENSG00000267567,ENSG00000021488,ENSG00000201967
chr19	32693191	32693530	19:32693191-32693530	ENSG00000105186,ENSG00000201388,ENSG00000242325,ENSG00000242436,ENSG00000267557,ENSG00000186326,ENSG00000267475,ENSG00000213965,ENSG00000267567,ENSG00000021488,ENSG00000201967
chr19	32695631	32695882	19:32695631-32695882	ENSG00000201388,ENSG00000242325,ENSG00000242436,ENSG00000267557,ENSG00000267475,ENSG00000213965,ENSG00000267567,ENSG00000021488,ENSG00000201967
chr19	32745842	32747084	19:32745842-32747084	ENSG00000201388,ENSG00000242325,ENSG00000242436,ENSG00000267557,ENSG00000267567,ENSG00000173809,ENSG00000021488,ENSG00000267555,ENSG00000201967
chr19	32824418	32824690	19:32824418-32824690	ENSG00000242325,ENSG00000267567,ENSG00000173809,ENSG00000267245,ENSG00000021488,ENSG00000267555,ENSG00000201967
chr19	32971931	32972329	19:32971931-32972329	ENSG00000242325,ENSG00000021488,ENSG00000201967,ENSG00000121289,ENSG00000239988,ENSG00000131944,ENSG00000131941
chr19	33037330	33037901	19:33037330-33037901	ENSG00000021488,ENSG00000201967,ENSG00000239988,ENSG00000131941,ENSG00000267611,ENSG00000267725,ENSG00000232429
chr19	33064627	33065079	19:33064627-33065079	ENSG00000131941,ENSG00000267611,ENSG00000267725
chr19	33080893	33081534	19:33080893-33081534	ENSG00000131941,ENSG00000267611,ENSG00000267725,ENSG00000076650
chr19	33119215	33119625	19:33119215-33119625	ENSG00000076650,ENSG00000166359
chr19	33143946	33144291	19:33143946-33144291	ENSG00000021488,ENSG00000166359,ENSG00000130881,ENSG00000267054,ENSG00000273420,ENSG00000267714,ENSG00000266985,ENSG00000232429,ENSG00000124302
chr19	33160444	33160899	19:33160444-33160899	ENSG00000021488,ENSG00000201967,ENSG00000166359,ENSG00000130881,ENSG00000267054,ENSG00000273420,ENSG00000267714,ENSG00000266985,ENSG00000232429,ENSG00000124302,ENSG00000240626
chr19	33176711	33177851	19:33176711-33177851	ENSG00000166359,ENSG00000130881,ENSG00000267054,ENSG00000273420,ENSG00000267714
chr19	33184230	33184460	19:33184230-33184460	ENSG00000166359,ENSG00000130881,ENSG00000267054,ENSG00000273420
chr19	33194169	33195039	19:33194169-33195039	ENSG00000130881,ENSG00000273420,ENSG00000267714
chr19	33226794	33227133	19:33226794-33227133	ENSG00000273420,ENSG00000130876,ENSG00000267714,ENSG00000243864
chr19	33241598	33241995	19:33241598-33241995	ENSG00000273420,ENSG00000267714,ENSG00000270212,ENSG00000243864,ENSG00000232429
chr19	33249097	33249733	19:33249097-33249733	ENSG00000273420,ENSG00000267714,ENSG00000270212,ENSG00000243864,ENSG00000266899,ENSG00000266985,ENSG00000232429,ENSG00000239253,ENSG00000249987
chr19	33260685	33261341	19:33260685-33261341	ENSG00000273420,ENSG00000267714,ENSG00000270212,ENSG00000243864,ENSG00000266899,ENSG00000266985,ENSG00000232429,ENSG00000124302,ENSG00000239253,ENSG00000249987
chr19	33302211	33303184	19:33302211-33303184	ENSG00000270212,ENSG00000267580,ENSG00000245848,ENSG00000267727,ENSG00000267296,ENSG00000267130,ENSG00000243864,ENSG00000266899,ENSG00000153879
chr19	33373338	33374289	19:33373338-33374289	ENSG00000270212,ENSG00000245848,ENSG00000267727,ENSG00000267296,ENSG00000243864,ENSG00000266899,ENSG00000153879
chr19	33406708	33406990	19:33406708-33406990	ENSG00000270212,ENSG00000243864
chr19	33416345	33416672	19:33416345-33416672	ENSG00000273420,ENSG00000267714,ENSG00000270212,ENSG00000243864,ENSG00000266899,ENSG00000266985,ENSG00000232429,ENSG00000124302,ENSG00000240626,ENSG00000287526,ENSG00000239253,ENSG00000249987
chr19	33441309	33441572	19:33441309-33441572	ENSG00000266985,ENSG00000232429,ENSG00000124302,ENSG00000240626,ENSG00000239253,ENSG00000249987
chr19	33447531	33447950	19:33447531-33447950	ENSG00000266985,ENSG00000232429,ENSG00000124302,ENSG00000240626,ENSG00000239253,ENSG00000249987
chr19	33515144	33515403	19:33515144-33515403	ENSG00000124299,ENSG00000266985,ENSG00000232429,ENSG00000124302
chr19	33521529	33521961	19:33521529-33521961	ENSG00000124299,ENSG00000266985,ENSG00000232429,ENSG00000124302
chr19	33771508	33771808	19:33771508-33771808	ENSG00000266985,ENSG00000232429,ENSG00000124302,ENSG00000277013,ENSG00000240626,ENSG00000287526,ENSG00000239253,ENSG00000249987,ENSG00000186008
chr19	33778079	33778480	19:33778079-33778480	ENSG00000266985,ENSG00000232429,ENSG00000124302,ENSG00000153885,ENSG00000277013,ENSG00000240626,ENSG00000287526,ENSG00000239253,ENSG00000249987,ENSG00000186008
chr19	33795423	33796488	19:33795423-33796488	ENSG00000153885,ENSG00000277013,ENSG00000240626,ENSG00000239253,ENSG00000249987
chr19	33796794	33796993	19:33796794-33796993	ENSG00000153885,ENSG00000277013,ENSG00000240626
chr19	33797864	33798144	19:33797864-33798144	ENSG00000153885,ENSG00000277013,ENSG00000240626
chr19	33819821	33820988	19:33819821-33820988	ENSG00000232429,ENSG00000124302,ENSG00000153885,ENSG00000277013,ENSG00000240626,ENSG00000287526,ENSG00000239253,ENSG00000249987,ENSG00000267053
chr19	34104267	34104536	19:34104267-34104536	ENSG00000240626,ENSG00000287526,ENSG00000239253,ENSG00000249987,ENSG00000186008
chr19	34134232	34134857	19:34134232-34134857	ENSG00000232429,ENSG00000124302,ENSG00000240626,ENSG00000287526,ENSG00000239253,ENSG00000249987,ENSG00000186008,ENSG00000270849,ENSG00000257103,ENSG00000248830
chr19	34172055	34172857	19:34172055-34172857	ENSG00000277013,ENSG00000257103,ENSG00000257074
chr19	34232840	34233205	19:34232840-34233205	ENSG00000257103,ENSG00000257074
chr19	34254498	34255261	19:34254498-34255261	ENSG00000166398,ENSG00000257074
chr19	34270076	34270282	19:34270076-34270282	ENSG00000166398,ENSG00000257074
chr19	34359017	34359662	19:34359017-34359662	ENSG00000257074,ENSG00000267219,ENSG00000105220,ENSG00000239210
chr19	34364892	34365459	19:34364892-34365459	ENSG00000257074,ENSG00000267219,ENSG00000105220
chr19	34366862	34367053	19:34366862-34367053	ENSG00000267219,ENSG00000105220
chr19	34404205	34404756	19:34404205-34404756	ENSG00000105220,ENSG00000266953,ENSG00000126249,ENSG00000264317,ENSG00000267024,ENSG00000126261,ENSG00000239210,ENSG00000268751
chr19	34428196	34428832	19:34428196-34428832	ENSG00000126249,ENSG00000264317,ENSG00000267024,ENSG00000126261
chr19	34481599	34481889	19:34481599-34481889	ENSG00000142279,ENSG00000239210,ENSG00000248830
chr19	34501507	34501991	19:34501507-34501991	ENSG00000142279,ENSG00000239210,ENSG00000248830,ENSG00000268751,ENSG00000271049,ENSG00000252230,ENSG00000261754,ENSG00000269086
chr19	34645669	34645860	19:34645669-34645860	ENSG00000239210,ENSG00000248830,ENSG00000268751,ENSG00000205209,ENSG00000271049,ENSG00000252230,ENSG00000268683,ENSG00000279971,ENSG00000269811,ENSG00000267767,ENSG00000261754,ENSG00000271666,ENSG00000269086,ENSG00000270624
chr19	34677100	34678057	19:34677100-34678057	ENSG00000248830,ENSG00000268751,ENSG00000205209,ENSG00000271049,ENSG00000252230,ENSG00000279329,ENSG00000089335,ENSG00000274104,ENSG00000197841,ENSG00000271666,ENSG00000271109
chr19	34733490	34734612	19:34733490-34734612	ENSG00000248830,ENSG00000268751,ENSG00000205209,ENSG00000271049,ENSG00000252230,ENSG00000279329,ENSG00000089335,ENSG00000274104,ENSG00000197841,ENSG00000270281,ENSG00000267767,ENSG00000261754,ENSG00000271666,ENSG00000269086,ENSG00000271109,ENSG00000270624
chr19	34772779	34773356	19:34772779-34773356	ENSG00000248830,ENSG00000268751,ENSG00000271049,ENSG00000252230,ENSG00000274104,ENSG00000197841,ENSG00000153896,ENSG00000270281,ENSG00000267767,ENSG00000261754,ENSG00000271666,ENSG00000269086,ENSG00000271109,ENSG00000270624,ENSG00000271171,ENSG00000269037
chr19	34860225	34860892	19:34860225-34860892	-
chr19	34926799	34927293	19:34926799-34927293	ENSG00000267767,ENSG00000261754,ENSG00000271666,ENSG00000269086,ENSG00000271109,ENSG00000270624,ENSG00000271171,ENSG00000269037,ENSG00000270876,ENSG00000168661,ENSG00000280106
chr19	34962521	34962793	19:34962521-34962793	ENSG00000267767,ENSG00000261754,ENSG00000271666,ENSG00000269086,ENSG00000271109,ENSG00000270624,ENSG00000271171,ENSG00000269037,ENSG00000280106,ENSG00000180884
chr19	34963934	34964393	19:34963934-34964393	ENSG00000267767,ENSG00000261754,ENSG00000271666,ENSG00000269086,ENSG00000271109,ENSG00000270624,ENSG00000271171,ENSG00000269037,ENSG00000280106,ENSG00000180884
chr19	34973285	34973545	19:34973285-34973545	ENSG00000267767,ENSG00000261754,ENSG00000271666,ENSG00000269086,ENSG00000271109,ENSG00000270624,ENSG00000271171,ENSG00000269037,ENSG00000280106,ENSG00000180884,ENSG00000089351,ENSG00000269303,ENSG00000271032
chr19	35000220	35001374	19:35000220-35001374	ENSG00000089351,ENSG00000269303
chr19	35003403	35003712	19:35003403-35003712	ENSG00000269086,ENSG00000271109,ENSG00000270624,ENSG00000089351,ENSG00000269303,ENSG00000271032
chr19	35012925	35013315	19:35012925-35013315	ENSG00000267767,ENSG00000261754,ENSG00000271666,ENSG00000269086,ENSG00000270624,ENSG00000271171,ENSG00000269037,ENSG00000280106,ENSG00000089351,ENSG00000269303,ENSG00000271032
chr19	35030162	35030925	19:35030162-35030925	ENSG00000271032,ENSG00000105711,ENSG00000105707
chr19	35039082	35039380	19:35039082-35039380	ENSG00000271032,ENSG00000105711,ENSG00000105707
chr19	35040931	35041180	19:35040931-35041180	ENSG00000105711,ENSG00000105707
chr19	35045579	35046171	19:35045579-35046171	ENSG00000267767,ENSG00000269086,ENSG00000270624,ENSG00000271171,ENSG00000269037,ENSG00000271032,ENSG00000105711,ENSG00000105707,ENSG00000279619,ENSG00000221857
chr19	35067046	35067529	19:35067046-35067529	ENSG00000179066,ENSG00000153902,ENSG00000279619,ENSG00000266964,ENSG00000221857,ENSG00000221946
chr19	35088589	35088826	19:35088589-35088826	ENSG00000227392,ENSG00000179066,ENSG00000285526
chr19	35109821	35110100	19:35109821-35110100	ENSG00000227392,ENSG00000179066,ENSG00000285526,ENSG00000089356
chr19	35114590	35115006	19:35114590-35115006	ENSG00000227392,ENSG00000179066,ENSG00000285526,ENSG00000089356,ENSG00000284065,ENSG00000153902,ENSG00000279619,ENSG00000266964,ENSG00000221857
chr19	35124416	35124822	19:35124416-35124822	ENSG00000089356,ENSG00000284065,ENSG00000153902,ENSG00000279619,ENSG00000266964,ENSG00000221857
chr19	35135497	35135810	19:35135497-35135810	ENSG00000089356,ENSG00000284065,ENSG00000153902,ENSG00000279619,ENSG00000266964,ENSG00000221857,ENSG00000221946
chr19	35141275	35141647	19:35141275-35141647	ENSG00000153902,ENSG00000279619,ENSG00000266964,ENSG00000221857,ENSG00000221946,ENSG00000089327
chr19	35146953	35147274	19:35146953-35147274	ENSG00000153902,ENSG00000266964,ENSG00000221946,ENSG00000089327
chr19	35154642	35155389	19:35154642-35155389	ENSG00000266964,ENSG00000221946,ENSG00000089327,ENSG00000177558,ENSG00000262497
chr19	35167252	35167700	19:35167252-35167700	ENSG00000089327,ENSG00000177558,ENSG00000262497
chr19	35206504	35206894	19:35206504-35206894	ENSG00000177558,ENSG00000262497
chr19	35210809	35211083	19:35210809-35211083	ENSG00000177558,ENSG00000262497
chr19	35213805	35214267	19:35213805-35214267	ENSG00000177558,ENSG00000262497,ENSG00000105699
chr19	35240364	35240703	19:35240364-35240703	ENSG00000177558,ENSG00000262497,ENSG00000105699,ENSG00000271366
chr19	35248307	35249054	19:35248307-35249054	ENSG00000177558,ENSG00000262497,ENSG00000105699,ENSG00000271366
chr19	35267699	35268220	19:35267699-35268220	ENSG00000105699,ENSG00000268947,ENSG00000105698
chr19	35268658	35268916	19:35268658-35268916	ENSG00000105699,ENSG00000268947,ENSG00000105698
chr19	35269268	35269878	19:35269268-35269878	ENSG00000105699,ENSG00000271366,ENSG00000268947,ENSG00000105698
chr19	35272376	35272662	19:35272376-35272662	ENSG00000268947,ENSG00000105698,ENSG00000105697
chr19	35281893	35282409	19:35281893-35282409	ENSG00000105698,ENSG00000105697,ENSG00000105695
chr19	35295831	35296270	19:35295831-35296270	ENSG00000105697,ENSG00000105695,ENSG00000012124,ENSG00000268222,ENSG00000205786,ENSG00000283479
chr19	35305929	35306245	19:35305929-35306245	ENSG00000105695,ENSG00000012124
chr19	35310441	35310678	19:35310441-35310678	ENSG00000105695,ENSG00000012124
chr19	35329008	35329427	19:35329008-35329427	ENSG00000012124,ENSG00000269553
chr19	35347477	35347859	19:35347477-35347859	ENSG00000012124,ENSG00000269553,ENSG00000284034,ENSG00000126266,ENSG00000185897,ENSG00000126251,ENSG00000268222,ENSG00000205786,ENSG00000283479,ENSG00000264400,ENSG00000233214
chr19	35352719	35352991	19:35352719-35352991	ENSG00000284034,ENSG00000126266,ENSG00000185897,ENSG00000126251,ENSG00000268222,ENSG00000205786,ENSG00000283479,ENSG00000264400,ENSG00000233214,ENSG00000188508
chr19	35353695	35353903	19:35353695-35353903	ENSG00000284034,ENSG00000126266,ENSG00000185897,ENSG00000126251,ENSG00000268222,ENSG00000205786,ENSG00000283479,ENSG00000264400,ENSG00000233214,ENSG00000188508
chr19	35358106	35358629	19:35358106-35358629	ENSG00000284034,ENSG00000126266,ENSG00000185897,ENSG00000126251,ENSG00000268222,ENSG00000205786,ENSG00000283479,ENSG00000264400,ENSG00000233214,ENSG00000188508
chr19	35436498	35436977	19:35436498-35436977	ENSG00000126251,ENSG00000268222,ENSG00000205786,ENSG00000283479,ENSG00000264400,ENSG00000233214,ENSG00000232680,ENSG00000126262
chr19	35448601	35449262	19:35448601-35449262	ENSG00000126251,ENSG00000268222,ENSG00000205786,ENSG00000283479,ENSG00000264400,ENSG00000233214,ENSG00000232680,ENSG00000126262
chr19	35458878	35459157	19:35458878-35459157	ENSG00000126251,ENSG00000268222,ENSG00000205786,ENSG00000283479,ENSG00000264400,ENSG00000233214,ENSG00000126262
chr19	35462557	35462952	19:35462557-35462952	ENSG00000126251,ENSG00000268222,ENSG00000205786,ENSG00000283479,ENSG00000264400,ENSG00000233214,ENSG00000126262
chr19	35495293	35495750	19:35495293-35495750	ENSG00000126251,ENSG00000268222,ENSG00000205786,ENSG00000283479,ENSG00000264400,ENSG00000233214,ENSG00000188508,ENSG00000161249,ENSG00000283758
chr19	35509198	35509458	19:35509198-35509458	ENSG00000161249
chr19	35533884	35534245	19:35533884-35534245	ENSG00000161249,ENSG00000189001,ENSG00000105679,ENSG00000236144,ENSG00000105677,ENSG00000283758,ENSG00000224910
chr19	35545259	35546071	19:35545259-35546071	ENSG00000105679,ENSG00000236144,ENSG00000105677,ENSG00000105675,ENSG00000283907,ENSG00000283758,ENSG00000224910
chr19	35557957	35558305	19:35557957-35558305	ENSG00000236144,ENSG00000105677,ENSG00000105675,ENSG00000283907,ENSG00000283758,ENSG00000224910
chr19	35612531	35612998	19:35612531-35612998	ENSG00000236144,ENSG00000105677,ENSG00000283758,ENSG00000224910,ENSG00000267626,ENSG00000249115,ENSG00000126254
chr19	35628520	35629170	19:35628520-35629170	ENSG00000236144,ENSG00000105677,ENSG00000283758,ENSG00000224910,ENSG00000267626,ENSG00000249115,ENSG00000126254,ENSG00000105672,ENSG00000126267,ENSG00000267053
chr19	35643386	35643823	19:35643386-35643823	ENSG00000105672,ENSG00000126267
chr19	35644234	35644773	19:35644234-35644773	ENSG00000224910,ENSG00000126254,ENSG00000105672,ENSG00000126267
chr19	35648096	35648371	19:35648096-35648371	ENSG00000224910,ENSG00000105672,ENSG00000126267
chr19	35673284	35673768	19:35673284-35673768	ENSG00000105668,ENSG00000226510,ENSG00000267190
chr19	35693838	35694027	19:35693838-35694027	ENSG00000283758,ENSG00000226510,ENSG00000267190,ENSG00000011590,ENSG00000272333
chr19	35702345	35702818	19:35702345-35702818	ENSG00000283758,ENSG00000224910,ENSG00000267190,ENSG00000011590,ENSG00000272333,ENSG00000126246
chr19	35716654	35718124	19:35716654-35718124	ENSG00000267190,ENSG00000011590,ENSG00000272333,ENSG00000126246,ENSG00000267120,ENSG00000161265,ENSG00000205155,ENSG00000188223,ENSG00000267796
chr19	35740352	35741116	19:35740352-35741116	ENSG00000272333,ENSG00000126246,ENSG00000267120,ENSG00000161265,ENSG00000205155,ENSG00000188223,ENSG00000267439,ENSG00000267796
chr19	35744969	35745642	19:35744969-35745642	ENSG00000126246,ENSG00000267120,ENSG00000161265,ENSG00000205155,ENSG00000188223,ENSG00000267439,ENSG00000267796,ENSG00000267328,ENSG00000004776,ENSG00000167595
chr19	35748259	35748618	19:35748259-35748618	ENSG00000272333,ENSG00000126246,ENSG00000267120,ENSG00000161265,ENSG00000205155,ENSG00000188223,ENSG00000267439,ENSG00000267796,ENSG00000267328,ENSG00000004776,ENSG00000167595
chr19	35757833	35758594	19:35757833-35758594	ENSG00000126246,ENSG00000267120,ENSG00000161265,ENSG00000205155,ENSG00000188223,ENSG00000267439,ENSG00000267796,ENSG00000267328,ENSG00000004776,ENSG00000167595,ENSG00000267049,ENSG00000267053
chr19	35775132	35775810	19:35775132-35775810	ENSG00000004776,ENSG00000167595,ENSG00000267049,ENSG00000004777,ENSG00000225872
chr19	35803590	35804089	19:35803590-35804089	ENSG00000225872,ENSG00000250799
chr19	35845769	35845961	19:35845769-35845961	ENSG00000161270,ENSG00000126259
chr19	35856607	35857050	19:35856607-35857050	ENSG00000161270,ENSG00000126259,ENSG00000105290
chr19	35868284	35868727	19:35868284-35868727	ENSG00000161270,ENSG00000126259,ENSG00000105290,ENSG00000243968
chr19	35869720	35869949	19:35869720-35869949	ENSG00000161270,ENSG00000126259,ENSG00000105290,ENSG00000243968,ENSG00000267786
chr19	35902203	35902519	19:35902203-35902519	ENSG00000167604,ENSG00000280194,ENSG00000126264,ENSG00000011600
chr19	35903656	35903953	19:35903656-35903953	ENSG00000243968,ENSG00000167604,ENSG00000280194,ENSG00000126264,ENSG00000011600
chr19	35909290	35909789	19:35909290-35909789	ENSG00000243968,ENSG00000167604,ENSG00000280194,ENSG00000126264,ENSG00000011600,ENSG00000267786
chr19	35931441	35931865	19:35931441-35931865	ENSG00000126246,ENSG00000267120,ENSG00000161265,ENSG00000205155,ENSG00000188223,ENSG00000105290,ENSG00000243968,ENSG00000167604,ENSG00000280194,ENSG00000126264,ENSG00000011600,ENSG00000126243,ENSG00000267786
chr19	35959057	35959529	19:35959057-35959529	ENSG00000267786,ENSG00000267113,ENSG00000267388,ENSG00000105270
chr19	35977488	35977805	19:35977488-35977805	ENSG00000267786,ENSG00000267113,ENSG00000267388,ENSG00000205138,ENSG00000105270,ENSG00000280023
chr19	35987015	35987396	19:35987015-35987396	ENSG00000267786,ENSG00000205138,ENSG00000105270,ENSG00000280023
chr19	35995008	35995858	19:35995008-35995858	ENSG00000267786,ENSG00000205138,ENSG00000181392,ENSG00000248101,ENSG00000239382,ENSG00000267698,ENSG00000105270,ENSG00000161277,ENSG00000280023,ENSG00000267605
chr19	36014216	36014694	19:36014216-36014694	ENSG00000267786,ENSG00000205138,ENSG00000181392,ENSG00000248101,ENSG00000239382,ENSG00000267698,ENSG00000105270,ENSG00000161277,ENSG00000075702,ENSG00000280023
chr19	36053860	36055131	19:36053860-36055131	ENSG00000105270,ENSG00000161277,ENSG00000075702,ENSG00000280023,ENSG00000105261,ENSG00000279504
chr19	36100525	36100918	19:36100525-36100918	ENSG00000075702,ENSG00000280023,ENSG00000105261,ENSG00000105258,ENSG00000279504
chr19	36114831	36115818	19:36114831-36115818	ENSG00000280023,ENSG00000105261,ENSG00000105258,ENSG00000105254,ENSG00000279504,ENSG00000267005
chr19	36127627	36128445	19:36127627-36128445	ENSG00000105270,ENSG00000280023,ENSG00000105261,ENSG00000105258,ENSG00000105254,ENSG00000279504,ENSG00000126247,ENSG00000270760,ENSG00000161281,ENSG00000267005,ENSG00000200179
chr19	36139480	36140235	19:36139480-36140235	ENSG00000280023,ENSG00000105261,ENSG00000105258,ENSG00000105254,ENSG00000279504,ENSG00000126247,ENSG00000270760,ENSG00000161281,ENSG00000267005
chr19	36141115	36141389	19:36141115-36141389	ENSG00000126247,ENSG00000270760,ENSG00000161281
chr19	36152320	36152742	19:36152320-36152742	ENSG00000280023,ENSG00000126247,ENSG00000270760,ENSG00000161281
chr19	36170708	36170954	19:36170708-36170954	ENSG00000280023,ENSG00000105261,ENSG00000279504,ENSG00000267005,ENSG00000200179
chr19	36214380	36215325	19:36214380-36215325	ENSG00000280023,ENSG00000196357,ENSG00000200179,ENSG00000167635
chr19	36331514	36332082	19:36331514-36332082	ENSG00000232677,ENSG00000267053
chr19	36378836	36379370	19:36378836-36379370	ENSG00000232677,ENSG00000267053,ENSG00000142065,ENSG00000266973,ENSG00000267363,ENSG00000181007,ENSG00000186017,ENSG00000267309,ENSG00000267091
chr19	36418385	36418950	19:36418385-36418950	ENSG00000142065,ENSG00000267363,ENSG00000181007,ENSG00000267142,ENSG00000186017,ENSG00000267309,ENSG00000267091
chr19	36421692	36421888	19:36421692-36421888	ENSG00000181007,ENSG00000267142
chr19	36489285	36490017	19:36489285-36490017	ENSG00000186017,ENSG00000267309,ENSG00000267091,ENSG00000254004,ENSG00000228629
chr19	36528129	36528970	19:36528129-36528970	ENSG00000267053,ENSG00000186017,ENSG00000267309,ENSG00000267091,ENSG00000254004,ENSG00000228629,ENSG00000233527
chr19	36572996	36573874	19:36572996-36573874	ENSG00000267091,ENSG00000254004,ENSG00000228629,ENSG00000186020,ENSG00000233527
chr19	36604539	36605669	19:36604539-36605669	ENSG00000267053,ENSG00000186020,ENSG00000161298
chr19	36666609	36667066	19:36666609-36667066	ENSG00000197808,ENSG00000276071,ENSG00000225975,ENSG00000189042
chr19	36687114	36687856	19:36687114-36687856	ENSG00000197808,ENSG00000276071,ENSG00000225975,ENSG00000189042,ENSG00000267605
chr19	36771493	36771973	19:36771493-36771973	ENSG00000267041,ENSG00000267260,ENSG00000267353
chr19	36772734	36773310	19:36772734-36773310	ENSG00000267041,ENSG00000267260,ENSG00000267353
chr19	36791659	36792065	19:36791659-36792065	ENSG00000267041,ENSG00000267260,ENSG00000267353,ENSG00000267254,ENSG00000243297,ENSG00000267437
chr19	36797065	36797783	19:36797065-36797783	ENSG00000267041,ENSG00000267260,ENSG00000267353,ENSG00000267254,ENSG00000197863,ENSG00000251247,ENSG00000243297,ENSG00000267437
chr19	36837967	36838748	19:36837967-36838748	ENSG00000267041,ENSG00000267260,ENSG00000197863,ENSG00000251247,ENSG00000206669,ENSG00000243297
chr19	36850048	36851075	19:36850048-36851075	ENSG00000197863,ENSG00000251247,ENSG00000206669,ENSG00000243297
chr19	36916024	36916596	19:36916024-36916596	ENSG00000267053,ENSG00000251247,ENSG00000185869,ENSG00000243297,ENSG00000198453,ENSG00000275547,ENSG00000267437,ENSG00000279936
chr19	36973108	36973766	19:36973108-36973766	ENSG00000243297,ENSG00000198453,ENSG00000275547,ENSG00000267672,ENSG00000267437,ENSG00000279936
chr19	37077944	37078684	19:37077944-37078684	ENSG00000243297,ENSG00000197050,ENSG00000275547,ENSG00000267345,ENSG00000267672,ENSG00000267437,ENSG00000279936
chr19	37172697	37172968	19:37172697-37172968	ENSG00000275547,ENSG00000267672,ENSG00000267360,ENSG00000196967,ENSG00000267437,ENSG00000245680
chr19	37210464	37210947	19:37210464-37210947	ENSG00000275547,ENSG00000267672,ENSG00000267360,ENSG00000196967,ENSG00000267437,ENSG00000245680,ENSG00000188283,ENSG00000267605
chr19	37217581	37218319	19:37217581-37218319	ENSG00000267672,ENSG00000267360,ENSG00000196967,ENSG00000267437,ENSG00000245680,ENSG00000188283
chr19	37251627	37252135	19:37251627-37252135	ENSG00000275547,ENSG00000267437,ENSG00000267605,ENSG00000226686,ENSG00000286449,ENSG00000279936
chr19	37312632	37313018	19:37312632-37313018	ENSG00000267605,ENSG00000286449,ENSG00000181666,ENSG00000276846,ENSG00000279936
chr19	37317428	37318148	19:37317428-37318148	ENSG00000267605,ENSG00000286449,ENSG00000181666,ENSG00000276846,ENSG00000267682,ENSG00000279936
chr19	37334450	37334901	19:37334450-37334901	ENSG00000267605,ENSG00000286449,ENSG00000181666,ENSG00000276846,ENSG00000267682,ENSG00000279936
chr19	37370702	37371355	19:37370702-37371355	ENSG00000267605,ENSG00000286449,ENSG00000181666,ENSG00000267682,ENSG00000189164,ENSG00000279936,ENSG00000196437,ENSG00000171827
chr19	37466851	37467533	19:37466851-37467533	ENSG00000279936,ENSG00000196437,ENSG00000171827,ENSG00000266916,ENSG00000188227
chr19	37469024	37469788	19:37469024-37469788	ENSG00000279936,ENSG00000196437,ENSG00000171827,ENSG00000266916,ENSG00000188227
chr19	37506123	37506963	19:37506123-37506963	ENSG00000279936,ENSG00000266916,ENSG00000267115,ENSG00000188227
chr19	37513493	37513671	19:37513493-37513671	ENSG00000266916,ENSG00000267115,ENSG00000188227
chr19	37551102	37551964	19:37551102-37551964	ENSG00000267437,ENSG00000279936,ENSG00000188227,ENSG00000180458,ENSG00000267470,ENSG00000171817
chr19	37594050	37595108	19:37594050-37595108	ENSG00000267605,ENSG00000279936,ENSG00000171817,ENSG00000180479
chr19	37655130	37656264	19:37655130-37656264	ENSG00000120784,ENSG00000267152
chr19	37691966	37692444	19:37691966-37692444	ENSG00000120784,ENSG00000196381,ENSG00000267552,ENSG00000267319,ENSG00000198182,ENSG00000267152,ENSG00000287496,ENSG00000225868
chr19	37693171	37693540	19:37693171-37693540	ENSG00000120784,ENSG00000196381,ENSG00000267552,ENSG00000267319,ENSG00000198182,ENSG00000267152,ENSG00000287496
chr19	37719234	37720030	19:37719234-37720030	ENSG00000120784,ENSG00000196381,ENSG00000267552,ENSG00000267319,ENSG00000198182,ENSG00000267152,ENSG00000287496,ENSG00000267422,ENSG00000225868
chr19	37779019	37779994	19:37779019-37779994	ENSG00000267152,ENSG00000287496,ENSG00000189144,ENSG00000267422,ENSG00000225868
chr19	37817317	37817935	19:37817317-37817935	ENSG00000267053,ENSG00000189144,ENSG00000267422,ENSG00000267640,ENSG00000225868
chr19	37906477	37907419	19:37906477-37907419	ENSG00000225868,ENSG00000171804,ENSG00000105738,ENSG00000268051,ENSG00000268764,ENSG00000269653,ENSG00000268499
chr19	37915007	37915189	19:37915007-37915189	ENSG00000171804,ENSG00000105738,ENSG00000268051,ENSG00000268764
chr19	37920526	37921298	19:37920526-37921298	ENSG00000225868,ENSG00000171804,ENSG00000105738,ENSG00000268051,ENSG00000268764,ENSG00000269653
chr19	37928563	37928877	19:37928563-37928877	ENSG00000225868,ENSG00000171804,ENSG00000105738,ENSG00000268051,ENSG00000268764,ENSG00000269653
chr19	37931926	37932566	19:37931926-37932566	ENSG00000105738,ENSG00000268051,ENSG00000268764
chr19	37986400	37986765	19:37986400-37986765	ENSG00000268051,ENSG00000268764
chr19	38003293	38003758	19:38003293-38003758	ENSG00000268051
chr19	38004463	38004778	19:38004463-38004778	ENSG00000268051,ENSG00000268764
chr19	38020262	38020860	19:38020262-38020860	ENSG00000225868,ENSG00000268051,ENSG00000268764,ENSG00000269653
chr19	38034524	38034880	19:38034524-38034880	ENSG00000225868,ENSG00000268051,ENSG00000268764
chr19	38048217	38048773	19:38048217-38048773	ENSG00000268051,ENSG00000268764
chr19	38049219	38049468	19:38049219-38049468	ENSG00000268051,ENSG00000268764
chr19	38211324	38211597	19:38211324-38211597	ENSG00000269653,ENSG00000268499,ENSG00000275132,ENSG00000011332
chr19	38213934	38214596	19:38213934-38214596	ENSG00000268764,ENSG00000269653,ENSG00000268499,ENSG00000275132,ENSG00000011332
chr19	38224049	38224468	19:38224049-38224468	ENSG00000269653,ENSG00000268499,ENSG00000275132,ENSG00000011332
chr19	38229526	38229914	19:38229526-38229914	ENSG00000268764,ENSG00000269653,ENSG00000268499,ENSG00000275132,ENSG00000011332
chr19	38243760	38244047	19:38243760-38244047	ENSG00000167642,ENSG00000167641,ENSG00000167644,ENSG00000099338
chr19	38255646	38256697	19:38255646-38256697	ENSG00000167642,ENSG00000167641,ENSG00000167644
chr19	38264033	38264947	19:38264033-38264947	ENSG00000167642,ENSG00000167641,ENSG00000167644
chr19	38287658	38287854	19:38287658-38287854	ENSG00000167642,ENSG00000267748,ENSG00000286037,ENSG00000200209,ENSG00000167644
chr19	38315791	38316323	19:38315791-38316323	ENSG00000167642,ENSG00000167645,ENSG00000167644,ENSG00000099337
chr19	38317204	38317393	19:38317204-38317393	ENSG00000167645,ENSG00000167644,ENSG00000099337
chr19	38320004	38320312	19:38320004-38320312	ENSG00000167645,ENSG00000167644,ENSG00000099337
chr19	38335576	38335892	19:38335576-38335892	ENSG00000269653,ENSG00000167645,ENSG00000167644,ENSG00000099337,ENSG00000099338,ENSG00000266963,ENSG00000099341
chr19	38336300	38336666	19:38336300-38336666	ENSG00000099338
chr19	38336901	38337151	19:38336901-38337151	ENSG00000099338
chr19	38361696	38362763	19:38361696-38362763	ENSG00000099338,ENSG00000266963,ENSG00000099341
chr19	38374377	38375038	19:38374377-38375038	ENSG00000099338,ENSG00000266963,ENSG00000099341,ENSG00000179168,ENSG00000267090
chr19	38387165	38387388	19:38387165-38387388	ENSG00000099341,ENSG00000179168,ENSG00000267090,ENSG00000188766
chr19	38387713	38388167	19:38387713-38388167	ENSG00000099341,ENSG00000179168,ENSG00000267090,ENSG00000188766
chr19	38395672	38396076	19:38395672-38396076	ENSG00000179168,ENSG00000267090,ENSG00000188766,ENSG00000130244
chr19	38402865	38403663	19:38402865-38403663	ENSG00000179168,ENSG00000267090,ENSG00000188766,ENSG00000130244,ENSG00000267291
chr19	38417668	38418179	19:38417668-38418179	ENSG00000130244,ENSG00000171777
chr19	38426142	38426555	19:38426142-38426555	ENSG00000171777,ENSG00000196218
chr19	38507021	38507504	19:38507021-38507504	ENSG00000196218,ENSG00000269445,ENSG00000268055,ENSG00000267291
chr19	38515180	38515521	19:38515180-38515521	ENSG00000196218,ENSG00000269445,ENSG00000268055,ENSG00000267291
chr19	38544060	38544659	19:38544060-38544659	ENSG00000269445,ENSG00000268055,ENSG00000267291
chr19	38565169	38565831	19:38565169-38565831	ENSG00000196218,ENSG00000269445,ENSG00000268055,ENSG00000104814,ENSG00000267291
chr19	38618051	38619459	19:38618051-38619459	ENSG00000104814,ENSG00000267291,ENSG00000178982
chr19	38636933	38637284	19:38636933-38637284	ENSG00000104814,ENSG00000267291,ENSG00000178982,ENSG00000130402
chr19	38647333	38647891	19:38647333-38647891	ENSG00000178982,ENSG00000130402
chr19	38667688	38668084	19:38667688-38668084	-
chr19	38676455	38676648	19:38676455-38676648	-
chr19	38681116	38681360	19:38681116-38681360	ENSG00000130402,ENSG00000267375
chr19	38683381	38683953	19:38683381-38683953	ENSG00000130402,ENSG00000267375
chr19	38686644	38686845	19:38686644-38686845	ENSG00000267375
chr19	38693576	38694229	19:38693576-38694229	ENSG00000267291,ENSG00000130402,ENSG00000267375
chr19	38734576	38735218	19:38734576-38735218	ENSG00000130402,ENSG00000182472,ENSG00000267892
chr19	38737332	38737639	19:38737332-38737639	ENSG00000182472,ENSG00000267892
chr19	38769777	38770368	19:38769777-38770368	ENSG00000182472,ENSG00000205076,ENSG00000178934,ENSG00000207296,ENSG00000171747,ENSG00000268083,ENSG00000268756,ENSG00000269688
chr19	38770880	38771148	19:38770880-38771148	ENSG00000205076,ENSG00000178934,ENSG00000171747,ENSG00000268756
chr19	38780944	38781338	19:38780944-38781338	ENSG00000178934,ENSG00000171747,ENSG00000268756
chr19	38791559	38791817	19:38791559-38791817	ENSG00000205076,ENSG00000178934,ENSG00000207296,ENSG00000171747,ENSG00000268756
chr19	38792478	38792926	19:38792478-38792926	ENSG00000178934,ENSG00000207296,ENSG00000171747,ENSG00000268756
chr19	38831657	38832145	19:38831657-38832145	ENSG00000171747,ENSG00000104823,ENSG00000268083,ENSG00000268756,ENSG00000104824,ENSG00000269688
chr19	38849920	38850735	19:38849920-38850735	ENSG00000104823,ENSG00000268083,ENSG00000268756,ENSG00000104824,ENSG00000269688,ENSG00000187994,ENSG00000269050
chr19	38857297	38857509	19:38857297-38857509	ENSG00000268083,ENSG00000104824,ENSG00000269688,ENSG00000187994,ENSG00000269050
chr19	38862594	38862863	19:38862594-38862863	ENSG00000268083,ENSG00000104824,ENSG00000269688,ENSG00000187994,ENSG00000269050
chr19	38869818	38870316	19:38869818-38870316	ENSG00000268083,ENSG00000268756,ENSG00000104824,ENSG00000269688,ENSG00000187994,ENSG00000269050,ENSG00000068903
chr19	38882798	38883132	19:38882798-38883132	ENSG00000187994,ENSG00000269050,ENSG00000068903,ENSG00000104825
chr19	38899402	38900212	19:38899402-38900212	ENSG00000268083,ENSG00000104824,ENSG00000269688,ENSG00000269050,ENSG00000068903,ENSG00000104825,ENSG00000262484,ENSG00000128626
chr19	38912006	38912271	19:38912006-38912271	ENSG00000262484,ENSG00000104835
chr19	38920867	38921175	19:38920867-38921175	ENSG00000262484,ENSG00000104835
chr19	38930375	38931073	19:38930375-38931073	ENSG00000262484,ENSG00000104835,ENSG00000269547,ENSG00000128626,ENSG00000269486,ENSG00000269190
chr19	38949828	38950150	19:38949828-38950150	ENSG00000269547,ENSG00000128626,ENSG00000269486,ENSG00000269190
chr19	38977962	38978315	19:38977962-38978315	ENSG00000269190,ENSG00000287271
chr19	39031650	39032321	19:39031650-39032321	ENSG00000161243,ENSG00000267992
chr19	39061399	39061637	19:39061399-39061637	ENSG00000183760,ENSG00000188505
chr19	39073692	39073907	19:39073692-39073907	ENSG00000105198,ENSG00000239320,ENSG00000183760,ENSG00000188505,ENSG00000179751
chr19	39125453	39126023	19:39125453-39126023	ENSG00000130669,ENSG00000269172,ENSG00000188505,ENSG00000179751
chr19	39145310	39145891	19:39145310-39145891	ENSG00000183760,ENSG00000130669,ENSG00000269172,ENSG00000188505,ENSG00000179751
chr19	39156631	39156817	19:39156631-39156817	ENSG00000130669,ENSG00000269172,ENSG00000188505,ENSG00000179751
chr19	39237864	39238119	19:39237864-39238119	ENSG00000188505,ENSG00000179751,ENSG00000268510,ENSG00000197110,ENSG00000272395
chr19	39247677	39247979	19:39247677-39247979	ENSG00000188505,ENSG00000179751,ENSG00000197110,ENSG00000272395
chr19	39252532	39252822	19:39252532-39252822	ENSG00000188505,ENSG00000179751,ENSG00000197110,ENSG00000272395,ENSG00000213926,ENSG00000272311,ENSG00000183709
chr19	39258247	39258742	19:39258247-39258742	ENSG00000188505,ENSG00000179751,ENSG00000197110,ENSG00000272395,ENSG00000213926,ENSG00000272311,ENSG00000183709
chr19	39264469	39265075	19:39264469-39265075	ENSG00000188505,ENSG00000179751,ENSG00000213926,ENSG00000272311,ENSG00000183709
chr19	39298038	39298416	19:39298038-39298416	ENSG00000268243,ENSG00000188505,ENSG00000179751,ENSG00000182393
chr19	39320604	39321034	19:39320604-39321034	ENSG00000188505,ENSG00000179751,ENSG00000128011,ENSG00000130755,ENSG00000241983
chr19	39335408	39335738	19:39335408-39335738	ENSG00000130755,ENSG00000269246,ENSG00000179134,ENSG00000241983
chr19	39341828	39342680	19:39341828-39342680	ENSG00000130755,ENSG00000269246,ENSG00000179134,ENSG00000241983
chr19	39390737	39391695	19:39390737-39391695	ENSG00000179134,ENSG00000241983,ENSG00000006712,ENSG00000063322,ENSG00000090924
chr19	39397584	39397910	19:39397584-39397910	ENSG00000241983,ENSG00000006712,ENSG00000063322,ENSG00000128016,ENSG00000266559,ENSG00000090924
chr19	39398389	39398679	19:39398389-39398679	ENSG00000241983,ENSG00000006712,ENSG00000063322,ENSG00000090924
chr19	39401487	39401879	19:39401487-39401879	ENSG00000128016,ENSG00000266559,ENSG00000090924
chr19	39403748	39404160	19:39403748-39404160	ENSG00000241983,ENSG00000006712,ENSG00000063322,ENSG00000128016,ENSG00000266559,ENSG00000090924
chr19	39406702	39406960	19:39406702-39406960	ENSG00000128016,ENSG00000266559,ENSG00000090924
chr19	39409581	39410293	19:39409581-39410293	ENSG00000128016,ENSG00000266559,ENSG00000090924
chr19	39411881	39412884	19:39411881-39412884	ENSG00000241983,ENSG00000006712,ENSG00000063322,ENSG00000128016,ENSG00000266559,ENSG00000090924
chr19	39435724	39436211	19:39435724-39436211	ENSG00000241983,ENSG00000090924,ENSG00000105193,ENSG00000196235
chr19	39440376	39440707	19:39440376-39440707	ENSG00000105193,ENSG00000196235
chr19	39445250	39445744	19:39445250-39445744	ENSG00000241983,ENSG00000105193,ENSG00000196235,ENSG00000105197
chr19	39479731	39480032	19:39479731-39480032	ENSG00000196235,ENSG00000105197
chr19	39480553	39481105	19:39480553-39481105	ENSG00000269584,ENSG00000269792,ENSG00000176401,ENSG00000090932,ENSG00000196235,ENSG00000105197
chr19	39502813	39503212	19:39502813-39503212	ENSG00000269188,ENSG00000186838,ENSG00000090932,ENSG00000105197
chr19	39506987	39507503	19:39506987-39507503	ENSG00000249861,ENSG00000105198,ENSG00000239320,ENSG00000243581,ENSG00000269188,ENSG00000186838,ENSG00000090932
chr19	39514901	39515310	19:39514901-39515310	ENSG00000186838
chr19	39532382	39533187	19:39532382-39533187	ENSG00000105205,ENSG00000249861,ENSG00000268243,ENSG00000268153,ENSG00000269519,ENSG00000105198,ENSG00000239320,ENSG00000243581,ENSG00000244253,ENSG00000269188,ENSG00000176396,ENSG00000269584,ENSG00000269792,ENSG00000176401,ENSG00000186838,ENSG00000090932,ENSG00000241983,ENSG00000196235,ENSG00000105197
chr19	39539711	39540417	19:39539711-39540417	ENSG00000278813,ENSG00000226025,ENSG00000249861,ENSG00000268243,ENSG00000268153,ENSG00000269519,ENSG00000105198,ENSG00000239320,ENSG00000243581,ENSG00000244253,ENSG00000269188,ENSG00000269588,ENSG00000176396,ENSG00000269584,ENSG00000269792,ENSG00000176401
chr19	39552409	39552640	19:39552409-39552640	ENSG00000105205,ENSG00000278813,ENSG00000226025,ENSG00000249861,ENSG00000268243,ENSG00000268153,ENSG00000269519,ENSG00000105198,ENSG00000239320,ENSG00000243581,ENSG00000244253,ENSG00000269188,ENSG00000269588,ENSG00000176396
chr19	39692499	39692795	19:39692499-39692795	ENSG00000105205,ENSG00000278813,ENSG00000006659,ENSG00000240320,ENSG00000268088,ENSG00000269460,ENSG00000226025,ENSG00000249861,ENSG00000268243,ENSG00000268153,ENSG00000269519,ENSG00000105198,ENSG00000239320,ENSG00000243581,ENSG00000244253,ENSG00000269188
chr19	39793112	39793438	19:39793112-39793438	ENSG00000105202,ENSG00000276445,ENSG00000213921,ENSG00000105205,ENSG00000278813,ENSG00000249861,ENSG00000268243,ENSG00000268153,ENSG00000269519,ENSG00000105198,ENSG00000239320,ENSG00000269188
chr19	39824413	39824939	19:39824413-39824939	ENSG00000105202,ENSG00000277759,ENSG00000105204,ENSG00000276445,ENSG00000213921,ENSG00000105205,ENSG00000278813,ENSG00000268153,ENSG00000105198,ENSG00000239320,ENSG00000243581,ENSG00000269188
chr19	39833379	39834344	19:39833379-39834344	ENSG00000105202,ENSG00000277759,ENSG00000105204,ENSG00000276445,ENSG00000213921,ENSG00000105205,ENSG00000278813
chr19	39846120	39846613	19:39846120-39846613	ENSG00000105202,ENSG00000105204,ENSG00000276445,ENSG00000213921,ENSG00000105205,ENSG00000278813
chr19	39917859	39918057	19:39917859-39918057	ENSG00000275395
chr19	39941832	39942108	19:39941832-39942108	ENSG00000269069,ENSG00000187534,ENSG00000275395,ENSG00000213921,ENSG00000105205,ENSG00000278813,ENSG00000249861,ENSG00000268243,ENSG00000268153,ENSG00000269519,ENSG00000105198,ENSG00000239320,ENSG00000243581,ENSG00000244253,ENSG00000269188
chr19	39953390	39953725	19:39953390-39953725	ENSG00000269069,ENSG00000187534,ENSG00000275395,ENSG00000278813
chr19	39959680	39959939	19:39959680-39959939	ENSG00000269069,ENSG00000187534,ENSG00000275395,ENSG00000278813
chr19	39970672	39971295	19:39970672-39971295	ENSG00000230086,ENSG00000269069,ENSG00000187187,ENSG00000013275,ENSG00000275395,ENSG00000213921,ENSG00000105205,ENSG00000278813,ENSG00000269519
chr19	39996509	39997364	19:39996509-39997364	ENSG00000230086,ENSG00000269069,ENSG00000187187,ENSG00000013275
chr19	40055781	40056435	19:40055781-40056435	ENSG00000230086,ENSG00000128000,ENSG00000269069
chr19	40090306	40091041	19:40090306-40091041	ENSG00000230086,ENSG00000269296,ENSG00000197782,ENSG00000269749,ENSG00000269069
chr19	40143687	40143899	19:40143687-40143899	ENSG00000105219,ENSG00000174521,ENSG00000230086
chr19	40147656	40147907	19:40147656-40147907	ENSG00000230086
chr19	40190788	40191931	19:40190788-40191931	ENSG00000205041,ENSG00000105221,ENSG00000105219,ENSG00000174521,ENSG00000130758,ENSG00000230086
chr19	40217978	40218497	19:40217978-40218497	ENSG00000205041,ENSG00000105221,ENSG00000105219,ENSG00000174521,ENSG00000130758,ENSG00000230086
chr19	40284552	40285813	19:40284552-40285813	ENSG00000207281,ENSG00000206674,ENSG00000207631,ENSG00000205041,ENSG00000105221
chr19	40348339	40348812	19:40348339-40348812	ENSG00000275652,ENSG00000279759,ENSG00000105223,ENSG00000206925,ENSG00000207281,ENSG00000160392,ENSG00000206674,ENSG00000205041
chr19	40358810	40359134	19:40358810-40359134	ENSG00000275652,ENSG00000279759,ENSG00000105223,ENSG00000206925,ENSG00000207281,ENSG00000160392
chr19	40365694	40365910	19:40365694-40365910	ENSG00000275652,ENSG00000279759,ENSG00000105223,ENSG00000207281
chr19	40398691	40399150	19:40398691-40399150	ENSG00000277510,ENSG00000105227,ENSG00000160396,ENSG00000207281
chr19	40403621	40404399	19:40403621-40404399	ENSG00000277510,ENSG00000105227,ENSG00000160396,ENSG00000207281
chr19	40420760	40421364	19:40420760-40421364	ENSG00000277453,ENSG00000197019,ENSG00000105227
chr19	40425553	40426168	19:40425553-40426168	ENSG00000277510,ENSG00000090013,ENSG00000268366,ENSG00000167565,ENSG00000277453,ENSG00000197019,ENSG00000105227,ENSG00000207281
chr19	40433800	40434207	19:40433800-40434207	ENSG00000277510,ENSG00000268366,ENSG00000167565,ENSG00000277453,ENSG00000197019
chr19	40443071	40443438	19:40443071-40443438	ENSG00000277510,ENSG00000090013,ENSG00000268366,ENSG00000167565,ENSG00000277453,ENSG00000197019
chr19	40444311	40444932	19:40444311-40444932	ENSG00000277510,ENSG00000090013,ENSG00000268366,ENSG00000167565,ENSG00000277453,ENSG00000197019
chr19	40465371	40466320	19:40465371-40466320	ENSG00000160460,ENSG00000277510,ENSG00000090013,ENSG00000207281,ENSG00000205041
chr19	40487997	40488193	19:40487997-40488193	-
chr19	40512615	40513333	19:40512615-40513333	ENSG00000160460
chr19	40519498	40519834	19:40519498-40519834	ENSG00000160460
chr19	40523378	40523616	19:40523378-40523616	-
chr19	40529205	40529482	19:40529205-40529482	ENSG00000160460
chr19	40530518	40530777	19:40530518-40530777	ENSG00000160460
chr19	40541331	40541592	19:40541331-40541592	-
chr19	40549123	40549440	19:40549123-40549440	-
chr19	40570506	40571031	19:40570506-40571031	ENSG00000160410,ENSG00000160460
chr19	40576610	40577041	19:40576610-40577041	ENSG00000160410,ENSG00000160460
chr19	40580098	40580362	19:40580098-40580362	ENSG00000160410
chr19	40601190	40601393	19:40601190-40601393	ENSG00000090006
chr19	40603740	40604218	19:40603740-40604218	ENSG00000090006
chr19	40605414	40605882	19:40605414-40605882	ENSG00000090006
chr19	40610304	40610790	19:40610304-40610790	ENSG00000090006
chr19	40613786	40614120	19:40613786-40614120	ENSG00000090006
chr19	40662827	40663404	19:40662827-40663404	ENSG00000282951,ENSG00000086544,ENSG00000223284,ENSG00000123815,ENSG00000105245
chr19	40690398	40691286	19:40690398-40691286	ENSG00000086544,ENSG00000223284,ENSG00000123815,ENSG00000105245
chr19	40714877	40715309	19:40714877-40715309	ENSG00000077312,ENSG00000188493,ENSG00000086544,ENSG00000223284,ENSG00000123815,ENSG00000105245
chr19	40716768	40717277	19:40716768-40717277	ENSG00000077312,ENSG00000188493,ENSG00000086544,ENSG00000223284,ENSG00000123815,ENSG00000105245
chr19	40750492	40751240	19:40750492-40751240	ENSG00000269858,ENSG00000282951,ENSG00000171570,ENSG00000167578,ENSG00000268975,ENSG00000261857,ENSG00000077312,ENSG00000188493,ENSG00000086544,ENSG00000223284,ENSG00000123815
chr19	40777253	40777664	19:40777253-40777664	ENSG00000269858,ENSG00000282951,ENSG00000171570,ENSG00000167578,ENSG00000268975,ENSG00000261857,ENSG00000077312,ENSG00000188493
chr19	40777941	40778508	19:40777941-40778508	ENSG00000269858,ENSG00000282951,ENSG00000171570,ENSG00000167578,ENSG00000268975,ENSG00000261857,ENSG00000077312,ENSG00000188493,ENSG00000086544
chr19	40798189	40799253	19:40798189-40799253	ENSG00000268797,ENSG00000269858,ENSG00000282951,ENSG00000171570,ENSG00000167578,ENSG00000261857,ENSG00000077312,ENSG00000188493,ENSG00000086544,ENSG00000223284,ENSG00000123815
chr19	40806862	40807171	19:40806862-40807171	ENSG00000233622,ENSG00000268797,ENSG00000269858,ENSG00000282951
chr19	40810807	40811398	19:40810807-40811398	ENSG00000233622,ENSG00000268797,ENSG00000269858
chr19	40812253	40812563	19:40812253-40812563	ENSG00000233622,ENSG00000268797,ENSG00000269858
chr19	40818512	40818893	19:40818512-40818893	ENSG00000233622,ENSG00000268797,ENSG00000269858,ENSG00000282951,ENSG00000223284
chr19	40822971	40823223	19:40822971-40823223	ENSG00000237118,ENSG00000233622
chr19	40826749	40827216	19:40826749-40827216	ENSG00000269843,ENSG00000237118
chr19	40833480	40833983	19:40833480-40833983	ENSG00000256612,ENSG00000255974,ENSG00000279108,ENSG00000269843,ENSG00000237118
chr19	40843706	40844207	19:40843706-40844207	ENSG00000197838,ENSG00000271299,ENSG00000268101,ENSG00000213908,ENSG00000197408,ENSG00000269353,ENSG00000256612,ENSG00000130612,ENSG00000255974,ENSG00000279108,ENSG00000269843,ENSG00000237118
chr19	40864364	40865084	19:40864364-40865084	ENSG00000197838,ENSG00000271299,ENSG00000268101,ENSG00000213908,ENSG00000197408,ENSG00000269353,ENSG00000256612,ENSG00000130612,ENSG00000255974
chr19	40875604	40876114	19:40875604-40876114	ENSG00000197838,ENSG00000271299,ENSG00000268101,ENSG00000213908,ENSG00000197408,ENSG00000269353,ENSG00000256612,ENSG00000130612,ENSG00000198077,ENSG00000255974,ENSG00000279108
chr19	40900048	40900253	19:40900048-40900253	ENSG00000197838,ENSG00000271299,ENSG00000268101,ENSG00000213908,ENSG00000197408,ENSG00000269353,ENSG00000256612,ENSG00000198251,ENSG00000130612
chr19	40908429	40908763	19:40908429-40908763	ENSG00000197838,ENSG00000271299,ENSG00000268101,ENSG00000213908,ENSG00000197408,ENSG00000269353,ENSG00000256612,ENSG00000198251,ENSG00000130612
chr19	41120957	41121458	19:41120957-41121458	ENSG00000224476,ENSG00000268529,ENSG00000197446,ENSG00000197838,ENSG00000271299,ENSG00000268101,ENSG00000213908,ENSG00000197408,ENSG00000269353
chr19	41127905	41128327	19:41127905-41128327	ENSG00000224476,ENSG00000268529,ENSG00000197446,ENSG00000197838,ENSG00000271299,ENSG00000268101,ENSG00000213908,ENSG00000197408,ENSG00000269353
chr19	41135438	41135747	19:41135438-41135747	ENSG00000224476,ENSG00000268529,ENSG00000197838,ENSG00000271299,ENSG00000268101,ENSG00000213908,ENSG00000197408,ENSG00000269353
chr19	41176135	41176530	19:41176135-41176530	ENSG00000167600,ENSG00000264423,ENSG00000224476,ENSG00000197838,ENSG00000271299,ENSG00000268101,ENSG00000213908,ENSG00000197408,ENSG00000269353
chr19	41192954	41193424	19:41192954-41193424	ENSG00000167600,ENSG00000264423,ENSG00000224476
chr19	41204244	41204632	19:41204244-41204632	ENSG00000239736,ENSG00000239868,ENSG00000105323,ENSG00000167600,ENSG00000264423,ENSG00000224476
chr19	41219123	41219461	19:41219123-41219461	ENSG00000269652,ENSG00000167601
chr19	41220122	41220537	19:41220122-41220537	ENSG00000269652,ENSG00000167601
chr19	41225647	41225858	19:41225647-41225858	ENSG00000269652,ENSG00000167601
chr19	41226066	41226726	19:41226066-41226726	ENSG00000269652,ENSG00000167601
chr19	41233864	41234106	19:41233864-41234106	ENSG00000269652,ENSG00000167601
chr19	41262300	41262649	19:41262300-41262649	ENSG00000105323
chr19	41263015	41263202	19:41263015-41263202	ENSG00000105323
chr19	41263686	41264508	19:41263686-41264508	ENSG00000239868,ENSG00000105323
chr19	41298151	41298716	19:41298151-41298716	ENSG00000142039,ENSG00000286177,ENSG00000239868,ENSG00000105323
chr19	41308578	41308916	19:41308578-41308916	ENSG00000142039,ENSG00000286177,ENSG00000239868,ENSG00000105323
chr19	41310021	41310452	19:41310021-41310452	ENSG00000142039,ENSG00000286177,ENSG00000239868
chr19	41323578	41323960	19:41323578-41323960	ENSG00000142039,ENSG00000286177,ENSG00000105329
chr19	41327537	41328186	19:41327537-41328186	ENSG00000255730,ENSG00000142039,ENSG00000286177,ENSG00000105329
chr19	41351283	41351808	19:41351283-41351808	ENSG00000123810,ENSG00000142046,ENSG00000255730,ENSG00000105329
chr19	41352625	41352810	19:41352625-41352810	ENSG00000255730,ENSG00000105329
chr19	41353645	41354215	19:41353645-41354215	ENSG00000123810,ENSG00000142046,ENSG00000255730,ENSG00000105329
chr19	41363802	41364351	19:41363802-41364351	ENSG00000268987,ENSG00000077348,ENSG00000277744,ENSG00000123810,ENSG00000142046,ENSG00000255730,ENSG00000105329
chr19	41367836	41368139	19:41367836-41368139	ENSG00000277744,ENSG00000123810,ENSG00000142046,ENSG00000255730
chr19	41378222	41378733	19:41378222-41378733	ENSG00000239736,ENSG00000268987,ENSG00000248098,ENSG00000077348,ENSG00000277744,ENSG00000123810,ENSG00000142046,ENSG00000255730
chr19	41397132	41397842	19:41397132-41397842	ENSG00000269266,ENSG00000239736,ENSG00000267107,ENSG00000204978,ENSG00000277136,ENSG00000105341,ENSG00000268987,ENSG00000248098,ENSG00000077348,ENSG00000123810,ENSG00000142046,ENSG00000255730
chr19	41407398	41407753	19:41407398-41407753	ENSG00000269266,ENSG00000239736,ENSG00000268034,ENSG00000267107,ENSG00000204978,ENSG00000277136,ENSG00000105341,ENSG00000177191,ENSG00000268475,ENSG00000268987,ENSG00000248098,ENSG00000077348
chr19	41420427	41420997	19:41420427-41420997	ENSG00000204978,ENSG00000277136,ENSG00000105341,ENSG00000177191,ENSG00000268475,ENSG00000248098
chr19	41427265	41427607	19:41427265-41427607	ENSG00000267107,ENSG00000204978,ENSG00000277136,ENSG00000105341,ENSG00000177191,ENSG00000268475,ENSG00000248098
chr19	41428077	41428480	19:41428077-41428480	ENSG00000204978,ENSG00000277136,ENSG00000105341,ENSG00000177191,ENSG00000268475,ENSG00000248098
chr19	41439551	41440118	19:41439551-41440118	ENSG00000105352,ENSG00000269266,ENSG00000239736,ENSG00000268034,ENSG00000267107,ENSG00000204978,ENSG00000277136,ENSG00000105341,ENSG00000177191,ENSG00000268475
chr19	41521428	41521735	19:41521428-41521735	ENSG00000105352,ENSG00000269266,ENSG00000239736,ENSG00000270164,ENSG00000268355,ENSG00000269800,ENSG00000268034,ENSG00000267107
chr19	41530808	41531182	19:41530808-41531182	ENSG00000105352,ENSG00000269266,ENSG00000239736,ENSG00000007129,ENSG00000268027,ENSG00000270164,ENSG00000268355,ENSG00000269800,ENSG00000268034,ENSG00000267107
chr19	41531637	41532056	19:41531637-41532056	ENSG00000269266,ENSG00000239736,ENSG00000007129,ENSG00000270164,ENSG00000268355,ENSG00000269800,ENSG00000268034,ENSG00000267107
chr19	41549074	41549584	19:41549074-41549584	ENSG00000268582,ENSG00000269354,ENSG00000268997,ENSG00000105352,ENSG00000269266,ENSG00000239736,ENSG00000280014,ENSG00000007129,ENSG00000268027,ENSG00000270164,ENSG00000268355,ENSG00000269800,ENSG00000268034,ENSG00000267107,ENSG00000204978,ENSG00000277136
chr19	41706738	41707146	19:41706738-41707146	ENSG00000086548,ENSG00000267881,ENSG00000105388,ENSG00000007306,ENSG00000268582,ENSG00000269354,ENSG00000268997,ENSG00000105352,ENSG00000269266,ENSG00000239736
chr19	41744769	41745042	19:41744769-41745042	ENSG00000086548,ENSG00000268582,ENSG00000269354,ENSG00000268997,ENSG00000105352,ENSG00000269266
chr19	41784761	41784963	19:41784761-41784963	ENSG00000142025,ENSG00000273111,ENSG00000278239,ENSG00000269119,ENSG00000268833,ENSG00000086548,ENSG00000268582,ENSG00000269354,ENSG00000268997,ENSG00000105352,ENSG00000269266
chr19	41801835	41802060	19:41801835-41802060	ENSG00000142025,ENSG00000273111,ENSG00000278239,ENSG00000269119,ENSG00000170956,ENSG00000268833,ENSG00000086548,ENSG00000268582,ENSG00000269354,ENSG00000268997,ENSG00000105352
chr19	41802943	41803234	19:41802943-41803234	ENSG00000142025,ENSG00000273111,ENSG00000278239,ENSG00000269119,ENSG00000170956,ENSG00000268833,ENSG00000086548,ENSG00000268582,ENSG00000269354,ENSG00000268997
chr19	41810946	41811324	19:41810946-41811324	ENSG00000231924,ENSG00000124467,ENSG00000268041,ENSG00000142025,ENSG00000273111,ENSG00000278239,ENSG00000269119,ENSG00000170956,ENSG00000268833,ENSG00000086548,ENSG00000268582,ENSG00000269354,ENSG00000268997,ENSG00000105352,ENSG00000269266,ENSG00000239736
chr19	41859628	41860514	19:41859628-41860514	ENSG00000268041,ENSG00000076928,ENSG00000105369,ENSG00000276926,ENSG00000105372,ENSG00000142025,ENSG00000273111,ENSG00000278239
chr19	41871647	41872096	19:41871647-41872096	ENSG00000268041,ENSG00000076928,ENSG00000105369,ENSG00000276926,ENSG00000105372,ENSG00000142025,ENSG00000273111,ENSG00000278239
chr19	41884094	41884526	19:41884094-41884526	ENSG00000268041,ENSG00000076928,ENSG00000105369,ENSG00000276926,ENSG00000105372,ENSG00000142025,ENSG00000273111,ENSG00000278239
chr19	41958380	41958662	19:41958380-41958662	ENSG00000105404,ENSG00000268041,ENSG00000142025
chr19	41959170	41959657	19:41959170-41959657	ENSG00000105404,ENSG00000268041,ENSG00000142025,ENSG00000273111,ENSG00000278239
chr19	41967008	41967361	19:41967008-41967361	ENSG00000105404,ENSG00000268041,ENSG00000142025,ENSG00000273111,ENSG00000278239
chr19	41993729	41994412	19:41993729-41994412	ENSG00000105409,ENSG00000285505,ENSG00000268041
chr19	41998649	41999017	19:41998649-41999017	ENSG00000105737,ENSG00000105409,ENSG00000285505
chr19	42068746	42069123	19:42068746-42069123	ENSG00000105732,ENSG00000105737
chr19	42070001	42070206	19:42070001-42070206	ENSG00000105732,ENSG00000105737
chr19	42075767	42076453	19:42075767-42076453	ENSG00000105732,ENSG00000105737
chr19	42092145	42092695	19:42092145-42092695	ENSG00000243130,ENSG00000170848,ENSG00000124467,ENSG00000277533,ENSG00000259436,ENSG00000028277,ENSG00000105732,ENSG00000268041
chr19	42108618	42108932	19:42108618-42108932	ENSG00000259436,ENSG00000266226,ENSG00000254887,ENSG00000028277
chr19	42121759	42122055	19:42121759-42122055	ENSG00000259436,ENSG00000266226,ENSG00000254887,ENSG00000028277
chr19	42132220	42132630	19:42132220-42132630	ENSG00000259436,ENSG00000266226,ENSG00000254887,ENSG00000028277
chr19	42133175	42133624	19:42133175-42133624	ENSG00000259436,ENSG00000266226,ENSG00000254887,ENSG00000028277
chr19	42140096	42140381	19:42140096-42140381	ENSG00000259436,ENSG00000266226,ENSG00000254887,ENSG00000028277
chr19	42176853	42177334	19:42176853-42177334	ENSG00000227606,ENSG00000277533,ENSG00000288671,ENSG00000259436,ENSG00000266226,ENSG00000254887,ENSG00000028277
chr19	42185357	42185558	19:42185357-42185558	ENSG00000259436,ENSG00000266226,ENSG00000254887,ENSG00000028277
chr19	42199064	42199922	19:42199064-42199922	ENSG00000028277
chr19	42201598	42202218	19:42201598-42202218	ENSG00000160570,ENSG00000028277
chr19	42217617	42218051	19:42217617-42218051	ENSG00000105723,ENSG00000167625,ENSG00000288671,ENSG00000160570
chr19	42219944	42220572	19:42219944-42220572	ENSG00000279539,ENSG00000105723,ENSG00000167625,ENSG00000288671,ENSG00000160570
chr19	42242210	42243292	19:42242210-42243292	ENSG00000105722,ENSG00000279539,ENSG00000268643,ENSG00000105723,ENSG00000167625,ENSG00000288671,ENSG00000160570
chr19	42244790	42245005	19:42244790-42245005	ENSG00000105722,ENSG00000279539,ENSG00000268643,ENSG00000105723,ENSG00000288671
chr19	42253690	42255310	19:42253690-42255310	ENSG00000079432,ENSG00000105722,ENSG00000279539,ENSG00000268643,ENSG00000105723
chr19	42268107	42269237	19:42268107-42269237	ENSG00000079432,ENSG00000105722,ENSG00000279539,ENSG00000268643,ENSG00000105723
chr19	42279991	42280775	19:42279991-42280775	ENSG00000079432,ENSG00000105722,ENSG00000279539,ENSG00000268643
chr19	42283566	42284268	19:42283566-42284268	ENSG00000079432,ENSG00000105722,ENSG00000279539,ENSG00000268643,ENSG00000105723
chr19	42285733	42285940	19:42285733-42285940	ENSG00000079432
chr19	42290812	42291178	19:42290812-42291178	ENSG00000277533,ENSG00000167619,ENSG00000188368,ENSG00000079462,ENSG00000079432,ENSG00000105722,ENSG00000279539,ENSG00000268643,ENSG00000105723,ENSG00000288671
chr19	42296140	42296459	19:42296140-42296459	ENSG00000167619,ENSG00000188368,ENSG00000079462,ENSG00000079432
chr19	42301789	42302775	19:42301789-42302775	ENSG00000277533,ENSG00000167619,ENSG00000188368,ENSG00000079462,ENSG00000079432
chr19	42313336	42313857	19:42313336-42313857	ENSG00000277533,ENSG00000167619,ENSG00000188368,ENSG00000079462
chr19	42325250	42326328	19:42325250-42326328	ENSG00000277533,ENSG00000105429,ENSG00000167619
chr19	42386928	42387572	19:42386928-42387572	ENSG00000238092,ENSG00000079435,ENSG00000213904,ENSG00000105427,ENSG00000277533,ENSG00000105429
chr19	42396699	42397274	19:42396699-42397274	ENSG00000079435,ENSG00000213904,ENSG00000105427,ENSG00000277533
chr19	42401493	42402111	19:42401493-42402111	ENSG00000079435,ENSG00000213904,ENSG00000277533
chr19	42423160	42424014	19:42423160-42424014	ENSG00000268605,ENSG00000079435,ENSG00000213904
chr19	42433618	42433843	19:42433618-42433843	ENSG00000268605,ENSG00000079435
chr19	42438435	42438659	19:42438435-42438659	ENSG00000227349,ENSG00000170848,ENSG00000231924,ENSG00000124467,ENSG00000221826,ENSG00000124469,ENSG00000269374,ENSG00000189377,ENSG00000268605,ENSG00000079435,ENSG00000277533
chr19	42441049	42441338	19:42441049-42441338	ENSG00000189377
chr19	42450464	42450709	19:42450464-42450709	ENSG00000170848,ENSG00000248257,ENSG00000124467,ENSG00000221826,ENSG00000124469,ENSG00000079385,ENSG00000269374,ENSG00000189377,ENSG00000213904
chr19	42452779	42453153	19:42452779-42453153	ENSG00000248257,ENSG00000124467,ENSG00000221826,ENSG00000124469,ENSG00000079385,ENSG00000269374,ENSG00000189377,ENSG00000213904
chr19	42469493	42469778	19:42469493-42469778	ENSG00000204941,ENSG00000242221,ENSG00000236932,ENSG00000243130,ENSG00000282943,ENSG00000227349,ENSG00000170848,ENSG00000248257,ENSG00000225877,ENSG00000238092,ENSG00000124467,ENSG00000221826,ENSG00000243167,ENSG00000124469,ENSG00000079385,ENSG00000269374,ENSG00000253048,ENSG00000213904
chr19	42470021	42470215	19:42470021-42470215	ENSG00000269374,ENSG00000253048
chr19	42529302	42529655	19:42529302-42529655	ENSG00000079385,ENSG00000269374
chr19	42555398	42556041	19:42555398-42556041	ENSG00000236932,ENSG00000221878,ENSG00000170848,ENSG00000231924,ENSG00000248257,ENSG00000225877,ENSG00000238092,ENSG00000124467,ENSG00000221826,ENSG00000243167,ENSG00000231561,ENSG00000124469,ENSG00000230558,ENSG00000079385,ENSG00000269374
chr19	42568110	42568345	19:42568110-42568345	ENSG00000242221,ENSG00000243130,ENSG00000282943,ENSG00000227349,ENSG00000221878,ENSG00000170848,ENSG00000231924,ENSG00000248257,ENSG00000238092,ENSG00000124467,ENSG00000221826,ENSG00000243167,ENSG00000231561,ENSG00000124469,ENSG00000230558,ENSG00000079385
chr19	42635060	42635301	19:42635060-42635301	ENSG00000183668,ENSG00000227606,ENSG00000230529,ENSG00000242221,ENSG00000236932,ENSG00000243130,ENSG00000282943,ENSG00000227349,ENSG00000221878,ENSG00000170848,ENSG00000231924,ENSG00000248257,ENSG00000225877,ENSG00000238092,ENSG00000124467,ENSG00000221826,ENSG00000243167,ENSG00000231561,ENSG00000233681,ENSG00000124469
chr19	43344704	43344958	19:43344704-43344958	ENSG00000131126,ENSG00000204933,ENSG00000272396,ENSG00000204936,ENSG00000231412,ENSG00000230681,ENSG00000236123,ENSG00000183668,ENSG00000241104,ENSG00000243137,ENSG00000204941,ENSG00000227606,ENSG00000230529,ENSG00000242221,ENSG00000236932,ENSG00000243130,ENSG00000282943,ENSG00000227349,ENSG00000221878,ENSG00000248257,ENSG00000225877,ENSG00000238092,ENSG00000124467
chr19	43425862	43426059	19:43425862-43426059	ENSG00000131126,ENSG00000204933,ENSG00000272396,ENSG00000204936,ENSG00000230681,ENSG00000236123,ENSG00000183668,ENSG00000241104,ENSG00000243137,ENSG00000204941,ENSG00000227606,ENSG00000242221,ENSG00000282943
chr19	43430154	43430524	19:43430154-43430524	ENSG00000131126,ENSG00000204933,ENSG00000272396,ENSG00000230681,ENSG00000236123,ENSG00000183668,ENSG00000241104,ENSG00000243137,ENSG00000204941,ENSG00000227606,ENSG00000230529,ENSG00000236932,ENSG00000170848
chr19	43447109	43447299	19:43447109-43447299	ENSG00000124466,ENSG00000131126,ENSG00000236123,ENSG00000241104,ENSG00000243137,ENSG00000227606
chr19	43463243	43464408	19:43463243-43464408	ENSG00000176531,ENSG00000124466,ENSG00000131126,ENSG00000183668
chr19	43475146	43475697	19:43475146-43475697	ENSG00000176531,ENSG00000124466,ENSG00000131126,ENSG00000204933,ENSG00000183668,ENSG00000243137,ENSG00000227349
chr19	43487539	43487794	19:43487539-43487794	ENSG00000176531,ENSG00000124466,ENSG00000131126,ENSG00000204933,ENSG00000243137,ENSG00000230529
chr19	43503728	43504701	19:43503728-43504701	ENSG00000176531,ENSG00000124466,ENSG00000131126,ENSG00000183668,ENSG00000243137,ENSG00000204941,ENSG00000242221
chr19	43525328	43525850	19:43525328-43525850	ENSG00000176472,ENSG00000105755
chr19	43527003	43527513	19:43527003-43527513	ENSG00000176472,ENSG00000105755
chr19	43533104	43533477	19:43533104-43533477	ENSG00000269177,ENSG00000176472,ENSG00000105755
chr19	43533879	43534372	19:43533879-43534372	ENSG00000105767,ENSG00000268361,ENSG00000269177,ENSG00000176472,ENSG00000105755
chr19	43562639	43563163	19:43562639-43563163	ENSG00000105767,ENSG00000124444,ENSG00000167378,ENSG00000234465,ENSG00000269583,ENSG00000268361,ENSG00000269177,ENSG00000073050,ENSG00000204933,ENSG00000236123,ENSG00000183668,ENSG00000243137,ENSG00000204941,ENSG00000227606,ENSG00000230529,ENSG00000236932
chr19	43575387	43575849	19:43575387-43575849	ENSG00000105767,ENSG00000226763,ENSG00000124444,ENSG00000167378,ENSG00000234465,ENSG00000269583,ENSG00000268361,ENSG00000269177,ENSG00000073050
chr19	43594800	43595356	19:43594800-43595356	ENSG00000105767,ENSG00000226763,ENSG00000124444,ENSG00000167378,ENSG00000234465,ENSG00000269583,ENSG00000268361,ENSG00000073050
chr19	43596014	43596584	19:43596014-43596584	ENSG00000105767,ENSG00000226763,ENSG00000124444,ENSG00000167378,ENSG00000234465,ENSG00000269583,ENSG00000268361,ENSG00000073050
chr19	43619307	43620023	19:43619307-43620023	ENSG00000105767,ENSG00000131116,ENSG00000226763,ENSG00000124444,ENSG00000167378,ENSG00000269583,ENSG00000268361,ENSG00000269177,ENSG00000204933,ENSG00000227606,ENSG00000238092
chr19	43664093	43664319	19:43664093-43664319	ENSG00000239948,ENSG00000011422,ENSG00000105767
chr19	43668304	43668982	19:43668304-43668982	ENSG00000239948,ENSG00000011422,ENSG00000105767
chr19	43699580	43699773	19:43699580-43699773	ENSG00000124449,ENSG00000283525
chr19	43700509	43700796	19:43700509-43700796	ENSG00000124449,ENSG00000283525
chr19	43701175	43701598	19:43701175-43701598	ENSG00000124449,ENSG00000283525,ENSG00000011422,ENSG00000204933
chr19	43725592	43725863	19:43725592-43725863	ENSG00000105771,ENSG00000124449
chr19	43726986	43727206	19:43726986-43727206	ENSG00000105771,ENSG00000124449
chr19	43745242	43745515	19:43745242-43745515	ENSG00000105771
chr19	43754540	43755270	19:43754540-43755270	ENSG00000104783,ENSG00000105771
chr19	43766386	43766689	19:43766386-43766689	ENSG00000104783,ENSG00000105771
chr19	43777431	43777990	19:43777431-43777990	ENSG00000104783,ENSG00000105771
chr19	43780902	43781148	19:43780902-43781148	ENSG00000104783
chr19	43798739	43799007	19:43798739-43799007	ENSG00000278917,ENSG00000268601,ENSG00000159871,ENSG00000227606
chr19	43827216	43827894	19:43827216-43827894	ENSG00000267191,ENSG00000286613,ENSG00000267058,ENSG00000278917,ENSG00000176222,ENSG00000167637,ENSG00000159871
chr19	43934945	43935652	19:43934945-43935652	ENSG00000267508,ENSG00000267173,ENSG00000062370,ENSG00000204920,ENSG00000159905,ENSG00000124459,ENSG00000267191,ENSG00000286613,ENSG00000267058,ENSG00000278917,ENSG00000176222
chr19	43950979	43951462	19:43950979-43951462	ENSG00000267508,ENSG00000267173,ENSG00000062370,ENSG00000278492,ENSG00000277806,ENSG00000204920,ENSG00000159905,ENSG00000124459,ENSG00000267191,ENSG00000286613,ENSG00000267058,ENSG00000278917,ENSG00000176222
chr19	43983681	43984380	19:43983681-43984380	ENSG00000159882,ENSG00000266921,ENSG00000278492,ENSG00000277806,ENSG00000204920,ENSG00000159905,ENSG00000267191,ENSG00000286613,ENSG00000267058,ENSG00000278917,ENSG00000176222
chr19	44002682	44003067	19:44002682-44003067	ENSG00000267508,ENSG00000267173,ENSG00000062370,ENSG00000256294,ENSG00000186019,ENSG00000178386,ENSG00000267022,ENSG00000159885,ENSG00000267144,ENSG00000159882,ENSG00000266921,ENSG00000278492,ENSG00000277806,ENSG00000204920,ENSG00000267191,ENSG00000286613,ENSG00000267058,ENSG00000278917,ENSG00000176222
chr19	44025233	44025626	19:44025233-44025626	ENSG00000267508,ENSG00000267173,ENSG00000062370,ENSG00000178386,ENSG00000267022,ENSG00000159885,ENSG00000267144,ENSG00000159882,ENSG00000266921,ENSG00000267191,ENSG00000286613,ENSG00000267058,ENSG00000278917,ENSG00000176222
chr19	44051209	44052220	19:44051209-44052220	ENSG00000062370,ENSG00000186026,ENSG00000178386,ENSG00000267191,ENSG00000286613,ENSG00000267058,ENSG00000278917,ENSG00000176222
chr19	44071853	44072363	19:44071853-44072363	ENSG00000267614,ENSG00000267508,ENSG00000267173,ENSG00000062370,ENSG00000287035,ENSG00000256294,ENSG00000186019,ENSG00000267680,ENSG00000253021,ENSG00000186026,ENSG00000178386,ENSG00000159882,ENSG00000266921,ENSG00000267191,ENSG00000286613,ENSG00000267058,ENSG00000278917,ENSG00000176222
chr19	44094021	44094444	19:44094021-44094444	ENSG00000267508,ENSG00000267173,ENSG00000062370,ENSG00000256294,ENSG00000186019,ENSG00000267680,ENSG00000253021,ENSG00000186026,ENSG00000178386,ENSG00000267191,ENSG00000286613,ENSG00000267058,ENSG00000278917,ENSG00000176222
chr19	44113118	44113728	19:44113118-44113728	ENSG00000267508,ENSG00000267173,ENSG00000062370,ENSG00000287035,ENSG00000263002,ENSG00000256294,ENSG00000186019,ENSG00000267680
chr19	44141324	44141883	19:44141324-44141883	ENSG00000062370,ENSG00000167380,ENSG00000287035,ENSG00000263002,ENSG00000256294,ENSG00000186019,ENSG00000286613,ENSG00000278917,ENSG00000176222
chr19	44164854	44165275	19:44164854-44165275	ENSG00000267508,ENSG00000267173,ENSG00000062370,ENSG00000270679,ENSG00000279103,ENSG00000131115,ENSG00000167380,ENSG00000287035,ENSG00000263002,ENSG00000256294,ENSG00000186019,ENSG00000286613,ENSG00000278917,ENSG00000176222
chr19	44207381	44207697	19:44207381-44207697	ENSG00000267508,ENSG00000267173,ENSG00000062370,ENSG00000131115
chr19	44212203	44212766	19:44212203-44212766	ENSG00000267508,ENSG00000267173,ENSG00000062370,ENSG00000279103,ENSG00000131115,ENSG00000287035
chr19	44259822	44260091	19:44259822-44260091	ENSG00000267508,ENSG00000267173,ENSG00000062370,ENSG00000270679,ENSG00000159915,ENSG00000279103,ENSG00000278917
chr19	44304722	44305155	19:44304722-44305155	ENSG00000267508,ENSG00000267173,ENSG00000062370,ENSG00000267590,ENSG00000270679,ENSG00000279103,ENSG00000159917,ENSG00000286613,ENSG00000278917
chr19	44401415	44401741	19:44401415-44401741	-
chr19	44411131	44411544	19:44411131-44411544	-
chr19	44448250	44448612	19:44448250-44448612	ENSG00000267614,ENSG00000273777,ENSG00000176761,ENSG00000278318,ENSG00000267188,ENSG00000267508,ENSG00000267173,ENSG00000062370,ENSG00000286613,ENSG00000278917
chr19	44457098	44457296	19:44457098-44457296	ENSG00000267614,ENSG00000273777,ENSG00000176761,ENSG00000278318,ENSG00000267188,ENSG00000267508,ENSG00000267173,ENSG00000062370
chr19	44500172	44500899	19:44500172-44500899	ENSG00000230666,ENSG00000267614,ENSG00000273777,ENSG00000167384,ENSG00000176761,ENSG00000267508,ENSG00000267173,ENSG00000062370
chr19	44643790	44644342	19:44643790-44644342	ENSG00000283673,ENSG00000073008,ENSG00000216588,ENSG00000224366,ENSG00000230666,ENSG00000267614,ENSG00000273777
chr19	44654403	44654690	19:44654403-44654690	ENSG00000279095,ENSG00000186567,ENSG00000283673,ENSG00000073008,ENSG00000216588,ENSG00000224366,ENSG00000230666,ENSG00000267614,ENSG00000273777
chr19	44657299	44657530	19:44657299-44657530	ENSG00000279095,ENSG00000186567,ENSG00000283673,ENSG00000073008,ENSG00000216588,ENSG00000224366,ENSG00000230666,ENSG00000267614
chr19	44692147	44692331	19:44692147-44692331	ENSG00000236807,ENSG00000253027,ENSG00000213892,ENSG00000186567,ENSG00000266903,ENSG00000216588,ENSG00000224366,ENSG00000230666,ENSG00000267614
chr19	44695493	44695683	19:44695493-44695683	ENSG00000213892,ENSG00000266903
chr19	44697425	44697614	19:44697425-44697614	ENSG00000213892
chr19	44722213	44722591	19:44722213-44722591	ENSG00000236807,ENSG00000253027,ENSG00000284258,ENSG00000252200,ENSG00000266903
chr19	44723787	44724115	19:44723787-44724115	ENSG00000236807,ENSG00000253027,ENSG00000284258,ENSG00000252200,ENSG00000266903
chr19	44741854	44742327	19:44741854-44742327	ENSG00000236807,ENSG00000253027,ENSG00000284258,ENSG00000069399,ENSG00000252200,ENSG00000266903
chr19	44747381	44747804	19:44747381-44747804	ENSG00000236807,ENSG00000253027,ENSG00000284258,ENSG00000069399,ENSG00000252200,ENSG00000266903
chr19	44748403	44748825	19:44748403-44748825	ENSG00000236807,ENSG00000253027,ENSG00000284258,ENSG00000069399,ENSG00000252200
chr19	44753171	44753778	19:44753171-44753778	ENSG00000236807,ENSG00000253027,ENSG00000284258,ENSG00000069399,ENSG00000252200,ENSG00000266903
chr19	44770480	44770858	19:44770480-44770858	ENSG00000142273,ENSG00000236807,ENSG00000253027,ENSG00000284258,ENSG00000069399,ENSG00000252200,ENSG00000186567,ENSG00000266903,ENSG00000216588,ENSG00000224366,ENSG00000230666,ENSG00000267614
chr19	44784487	44784851	19:44784487-44784851	ENSG00000142273
chr19	44800493	44800784	19:44800493-44800784	ENSG00000187244,ENSG00000285128
chr19	44808979	44809330	19:44808979-44809330	ENSG00000187244,ENSG00000285128
chr19	44844729	44844999	19:44844729-44844999	ENSG00000130202,ENSG00000187244,ENSG00000285128
chr19	44845643	44846044	19:44845643-44846044	ENSG00000130202
chr19	44851579	44851805	19:44851579-44851805	ENSG00000130202
chr19	44856342	44856535	19:44856342-44856535	ENSG00000130202
chr19	44869920	44870357	19:44869920-44870357	ENSG00000130202
chr19	44890421	44891432	19:44890421-44891432	ENSG00000267114,ENSG00000280087,ENSG00000130203,ENSG00000130204,ENSG00000267282
chr19	44903737	44904037	19:44903737-44904037	ENSG00000267114,ENSG00000130208,ENSG00000280087,ENSG00000130203,ENSG00000130204,ENSG00000267282
chr19	44905670	44905910	19:44905670-44905910	ENSG00000267114,ENSG00000130208,ENSG00000280087,ENSG00000130203
chr19	44911165	44911461	19:44911165-44911461	ENSG00000267114,ENSG00000130208,ENSG00000280087,ENSG00000130203
chr19	44915003	44915443	19:44915003-44915443	ENSG00000267114,ENSG00000214855,ENSG00000130208,ENSG00000280087,ENSG00000130203
chr19	44925451	44925835	19:44925451-44925835	ENSG00000267114,ENSG00000234906,ENSG00000224916,ENSG00000267467,ENSG00000214855,ENSG00000130208,ENSG00000280087,ENSG00000130203
chr19	44943861	44944203	19:44943861-44944203	ENSG00000104853,ENSG00000267114,ENSG00000234906,ENSG00000224916,ENSG00000267467,ENSG00000214855,ENSG00000280087,ENSG00000130203
chr19	44954762	44955666	19:44954762-44955666	ENSG00000104853,ENSG00000267114,ENSG00000234906
chr19	44989289	44989479	19:44989289-44989479	ENSG00000104853
chr19	45001273	45001672	19:45001273-45001672	ENSG00000104856
chr19	45001852	45002423	19:45001852-45002423	ENSG00000104859,ENSG00000104856,ENSG00000104853
chr19	45008726	45008957	19:45008726-45008957	ENSG00000104856
chr19	45017044	45017249	19:45017044-45017249	ENSG00000283632,ENSG00000104859,ENSG00000104856
chr19	45038939	45039514	19:45038939-45039514	ENSG00000207003,ENSG00000104859,ENSG00000104856
chr19	45047396	45047824	19:45047396-45047824	ENSG00000207003,ENSG00000104859
chr19	45059408	45059883	19:45059408-45059883	ENSG00000007047,ENSG00000142252,ENSG00000170684,ENSG00000207003,ENSG00000104859
chr19	45075367	45075776	19:45075367-45075776	ENSG00000007047,ENSG00000142252,ENSG00000267348,ENSG00000170684,ENSG00000104859
chr19	45076210	45076590	19:45076210-45076590	ENSG00000007047,ENSG00000142252,ENSG00000267348,ENSG00000170684,ENSG00000104859
chr19	45078984	45079481	19:45078984-45079481	ENSG00000104866,ENSG00000007047,ENSG00000142252,ENSG00000267348,ENSG00000170684,ENSG00000104859
chr19	45087559	45087879	19:45087559-45087879	ENSG00000104866,ENSG00000007047,ENSG00000142252,ENSG00000267348,ENSG00000170684
chr19	45091594	45091913	19:45091594-45091913	ENSG00000283632,ENSG00000104866,ENSG00000007047,ENSG00000142252,ENSG00000267348,ENSG00000170684
chr19	45092756	45093609	19:45092756-45093609	ENSG00000104866,ENSG00000007047,ENSG00000142252,ENSG00000267348,ENSG00000170684
chr19	45103258	45103764	19:45103258-45103764	ENSG00000267044,ENSG00000104866,ENSG00000267348
chr19	45117190	45117563	19:45117190-45117563	ENSG00000283632,ENSG00000267044,ENSG00000267346,ENSG00000104866
chr19	45118768	45119020	19:45118768-45119020	ENSG00000267044,ENSG00000267346
chr19	45126131	45126373	19:45126131-45126373	ENSG00000283632,ENSG00000267044,ENSG00000267346,ENSG00000104866
chr19	45152486	45153048	19:45152486-45153048	ENSG00000283632,ENSG00000179846,ENSG00000267044,ENSG00000104866
chr19	45153269	45153874	19:45153269-45153874	ENSG00000283632,ENSG00000179846,ENSG00000267044,ENSG00000104866
chr19	45164401	45165040	19:45164401-45165040	ENSG00000283632,ENSG00000189114,ENSG00000007255,ENSG00000179846,ENSG00000267044,ENSG00000007047
chr19	45171307	45171510	19:45171307-45171510	ENSG00000283632,ENSG00000189114,ENSG00000007255
chr19	45177957	45179007	19:45177957-45179007	ENSG00000283632,ENSG00000189114,ENSG00000007255,ENSG00000267044,ENSG00000007047
chr19	45211782	45212033	19:45211782-45212033	ENSG00000283632
chr19	45326181	45326438	19:45326181-45326438	ENSG00000104892,ENSG00000242675,ENSG00000104879,ENSG00000283632,ENSG00000007047
chr19	45338724	45338944	19:45338724-45338944	ENSG00000104892,ENSG00000242675,ENSG00000104879,ENSG00000283632,ENSG00000007047
chr19	45340743	45340974	19:45340743-45340974	ENSG00000104892
chr19	45370228	45370973	19:45370228-45370973	ENSG00000104881,ENSG00000104884
chr19	45398442	45398624	19:45398442-45398624	ENSG00000104881
chr19	45402451	45402660	19:45402451-45402660	ENSG00000117877,ENSG00000104881
chr19	45405559	45405803	19:45405559-45405803	ENSG00000012061,ENSG00000117877,ENSG00000104881
chr19	45406029	45406646	19:45406029-45406646	ENSG00000012061,ENSG00000117877,ENSG00000104881
chr19	45419247	45419747	19:45419247-45419747	ENSG00000012061,ENSG00000117877,ENSG00000104881
chr19	45423729	45424548	19:45423729-45424548	ENSG00000012061,ENSG00000117877,ENSG00000104881
chr19	45428764	45429025	19:45428764-45429025	ENSG00000275726,ENSG00000012061
chr19	45431089	45431310	19:45431089-45431310	ENSG00000275726,ENSG00000012061
chr19	45439583	45440095	19:45439583-45440095	ENSG00000125744,ENSG00000125740,ENSG00000275726,ENSG00000012061
chr19	45442817	45443113	19:45442817-45443113	ENSG00000125740,ENSG00000275726
chr19	45444323	45444651	19:45444323-45444651	ENSG00000125740,ENSG00000275726
chr19	45450532	45451378	19:45450532-45451378	ENSG00000125740,ENSG00000012061
chr19	45455768	45456500	19:45455768-45456500	ENSG00000125740,ENSG00000012061
chr19	45467572	45467937	19:45467572-45467937	ENSG00000125740
chr19	45469015	45470097	19:45469015-45470097	ENSG00000125740
chr19	45475437	45475872	19:45475437-45475872	ENSG00000125740,ENSG00000275726
chr19	45485163	45485964	19:45485163-45485964	ENSG00000213889,ENSG00000125744,ENSG00000275726
chr19	45496737	45497251	19:45496737-45497251	ENSG00000125753,ENSG00000213889,ENSG00000125744
chr19	45498559	45498781	19:45498559-45498781	ENSG00000213889,ENSG00000125744
chr19	45499027	45499393	19:45499027-45499393	ENSG00000213889,ENSG00000125744
chr19	45506540	45507731	19:45506540-45507731	ENSG00000125753,ENSG00000213889,ENSG00000125744
chr19	45515199	45515533	19:45515199-45515533	ENSG00000125753
chr19	45523639	45523996	19:45523639-45523996	ENSG00000241226,ENSG00000267757,ENSG00000284544,ENSG00000125746,ENSG00000177464,ENSG00000125741,ENSG00000125753,ENSG00000213889
chr19	45528950	45529322	19:45528950-45529322	ENSG00000125753
chr19	45558447	45558907	19:45558447-45558907	ENSG00000241226,ENSG00000284544,ENSG00000177464,ENSG00000125741,ENSG00000125753
chr19	45584340	45585073	19:45584340-45585073	ENSG00000241226,ENSG00000267757,ENSG00000284544,ENSG00000125746,ENSG00000177464,ENSG00000125741
chr19	45591054	45591333	19:45591054-45591333	ENSG00000177464,ENSG00000125741
chr19	45616034	45616323	19:45616034-45616323	ENSG00000241226,ENSG00000267757,ENSG00000284544,ENSG00000125746,ENSG00000177464
chr19	45641440	45641673	19:45641440-45641673	ENSG00000241226,ENSG00000267757,ENSG00000284544,ENSG00000125746
chr19	45642007	45642636	19:45642007-45642636	ENSG00000241226,ENSG00000267757,ENSG00000284544,ENSG00000125746,ENSG00000177464
chr19	45645439	45645920	19:45645439-45645920	ENSG00000241226,ENSG00000267757,ENSG00000284544,ENSG00000125746
chr19	45669316	45669563	19:45669316-45669563	ENSG00000283212,ENSG00000207773,ENSG00000010310,ENSG00000241226
chr19	45676233	45676491	19:45676233-45676491	ENSG00000283212,ENSG00000207773,ENSG00000010310
chr19	45681454	45681989	19:45681454-45681989	ENSG00000011478,ENSG00000125743,ENSG00000283212,ENSG00000207773,ENSG00000010310,ENSG00000241226
chr19	45692024	45693069	19:45692024-45693069	ENSG00000259605,ENSG00000177045,ENSG00000011478,ENSG00000125743,ENSG00000283212,ENSG00000010310
chr19	45717285	45717727	19:45717285-45717727	ENSG00000267395,ENSG00000259605,ENSG00000177045,ENSG00000237452,ENSG00000279407,ENSG00000177051,ENSG00000011478,ENSG00000125743
chr19	45730822	45731198	19:45730822-45731198	ENSG00000267395,ENSG00000259605,ENSG00000177045,ENSG00000237452,ENSG00000279407,ENSG00000177051,ENSG00000011478,ENSG00000125743
chr19	45769353	45769629	19:45769353-45769629	ENSG00000104936,ENSG00000267395,ENSG00000259605,ENSG00000177045
chr19	45770015	45770996	19:45770015-45770996	ENSG00000185800,ENSG00000268434,ENSG00000104936,ENSG00000267395,ENSG00000259605,ENSG00000177045
chr19	45779340	45779949	19:45779340-45779949	ENSG00000268434,ENSG00000104936,ENSG00000267395
chr19	45792382	45793125	19:45792382-45793125	ENSG00000185800,ENSG00000268434,ENSG00000104936,ENSG00000267395,ENSG00000259605,ENSG00000177045
chr19	45799133	45799396	19:45799133-45799396	ENSG00000185800,ENSG00000268434,ENSG00000104936,ENSG00000267395,ENSG00000259605,ENSG00000177045
chr19	45806604	45806785	19:45806604-45806785	ENSG00000269148,ENSG00000104941
chr19	45809586	45810000	19:45809586-45810000	ENSG00000269148,ENSG00000104941
chr19	45817203	45817504	19:45817203-45817504	ENSG00000269148,ENSG00000125755,ENSG00000104941,ENSG00000177045
chr19	45862984	45863423	19:45862984-45863423	ENSG00000104967,ENSG00000188425,ENSG00000170604,ENSG00000170608,ENSG00000269148,ENSG00000125755
chr19	45876398	45876757	19:45876398-45876757	-
chr19	45877892	45878294	19:45877892-45878294	ENSG00000170604,ENSG00000269148
chr19	45885392	45886309	19:45885392-45886309	ENSG00000104967,ENSG00000188425,ENSG00000176182,ENSG00000170604,ENSG00000170608,ENSG00000269148,ENSG00000125755
chr19	45901691	45901929	19:45901691-45901929	ENSG00000104967,ENSG00000188425,ENSG00000176182,ENSG00000170604
chr19	45902630	45903233	19:45902630-45903233	ENSG00000104967,ENSG00000188425,ENSG00000176182,ENSG00000170604
chr19	45927752	45928148	19:45927752-45928148	ENSG00000269745,ENSG00000269637,ENSG00000259339,ENSG00000104967,ENSG00000188425,ENSG00000176182
chr19	45995026	45995524	19:45995026-45995524	ENSG00000277748,ENSG00000188293,ENSG00000269745,ENSG00000269637,ENSG00000204866,ENSG00000259339,ENSG00000188624,ENSG00000268053,ENSG00000267922,ENSG00000268401,ENSG00000211580,ENSG00000104983,ENSG00000104967,ENSG00000188425
chr19	46009948	46010134	19:46009948-46010134	ENSG00000277748,ENSG00000188293,ENSG00000268401,ENSG00000211580,ENSG00000104983,ENSG00000104967
chr19	46015158	46015467	19:46015158-46015467	ENSG00000277748,ENSG00000268401,ENSG00000008438,ENSG00000211580,ENSG00000104983,ENSG00000104967
chr19	46016681	46017115	19:46016681-46017115	ENSG00000277748,ENSG00000188293,ENSG00000269745,ENSG00000269637,ENSG00000268460,ENSG00000204866,ENSG00000259339,ENSG00000188624,ENSG00000268053,ENSG00000267922,ENSG00000268401,ENSG00000008438,ENSG00000211580,ENSG00000104983,ENSG00000104967
chr19	46068816	46069048	19:46068816-46069048	ENSG00000277748,ENSG00000188293,ENSG00000269745,ENSG00000269637,ENSG00000268460,ENSG00000268621,ENSG00000204866,ENSG00000259339,ENSG00000188624,ENSG00000268053,ENSG00000267922,ENSG00000204869,ENSG00000268401
chr19	46077619	46077855	19:46077619-46077855	ENSG00000268238,ENSG00000277748,ENSG00000188293,ENSG00000269745,ENSG00000269637,ENSG00000268460,ENSG00000268621,ENSG00000269729,ENSG00000204866,ENSG00000259339,ENSG00000188624,ENSG00000268053,ENSG00000267922,ENSG00000204869,ENSG00000268401
chr19	46189405	46189625	19:46189405-46189625	ENSG00000277748,ENSG00000188293,ENSG00000269745,ENSG00000269637,ENSG00000268460,ENSG00000268879,ENSG00000268621,ENSG00000269729,ENSG00000204866,ENSG00000259339,ENSG00000188624,ENSG00000268053,ENSG00000267922,ENSG00000268401
chr19	46193219	46193503	19:46193219-46193503	ENSG00000277748,ENSG00000188293,ENSG00000269745,ENSG00000269637,ENSG00000268460,ENSG00000268879,ENSG00000268621,ENSG00000269729,ENSG00000204866,ENSG00000259339,ENSG00000188624,ENSG00000268053,ENSG00000267922,ENSG00000268401
chr19	46265303	46265488	19:46265303-46265488	ENSG00000199796,ENSG00000268238,ENSG00000277748,ENSG00000188293,ENSG00000269745,ENSG00000269637,ENSG00000268460,ENSG00000268621,ENSG00000204866,ENSG00000259339,ENSG00000188624,ENSG00000268053,ENSG00000267922,ENSG00000268401
chr19	46298916	46299231	19:46298916-46299231	ENSG00000199796,ENSG00000124440
chr19	46346840	46347515	19:46346840-46347515	ENSG00000269151,ENSG00000268810,ENSG00000011485,ENSG00000269124,ENSG00000199796,ENSG00000124440,ENSG00000269745
chr19	46373948	46374284	19:46373948-46374284	ENSG00000249210,ENSG00000269151,ENSG00000268810,ENSG00000011485,ENSG00000199796,ENSG00000124440,ENSG00000277748
chr19	46395598	46395991	19:46395598-46395991	ENSG00000249210,ENSG00000204850,ENSG00000204851,ENSG00000169515,ENSG00000269151,ENSG00000268810,ENSG00000011485,ENSG00000199796
chr19	46403827	46404010	19:46403827-46404010	ENSG00000204850,ENSG00000204851,ENSG00000169515,ENSG00000269151,ENSG00000268810
chr19	46404308	46404556	19:46404308-46404556	ENSG00000204850,ENSG00000204851,ENSG00000169515,ENSG00000269151,ENSG00000268810,ENSG00000199796
chr19	46416528	46416727	19:46416528-46416727	ENSG00000277531,ENSG00000169515
chr19	46428581	46429056	19:46428581-46429056	ENSG00000249210,ENSG00000182013,ENSG00000277531,ENSG00000169515,ENSG00000269151,ENSG00000268810,ENSG00000199796,ENSG00000268053
chr19	46473848	46474034	19:46473848-46474034	ENSG00000204850,ENSG00000182013,ENSG00000169515
chr19	46493209	46493638	19:46493209-46493638	ENSG00000204850,ENSG00000204851,ENSG00000230510,ENSG00000269151
chr19	46542740	46542936	19:46542740-46542936	ENSG00000249210,ENSG00000278797,ENSG00000230510
chr19	46600588	46601499	19:46600588-46601499	ENSG00000269292,ENSG00000160014,ENSG00000249210,ENSG00000230510
chr19	46617071	46617305	19:46617071-46617305	ENSG00000245598,ENSG00000197380,ENSG00000279161,ENSG00000167414,ENSG00000160013,ENSG00000269292,ENSG00000160014,ENSG00000230510
chr19	46619776	46620110	19:46619776-46620110	ENSG00000243560,ENSG00000245598,ENSG00000197380,ENSG00000279161,ENSG00000167414,ENSG00000160013,ENSG00000269292,ENSG00000160014,ENSG00000249210,ENSG00000230510
chr19	46629832	46630070	19:46629832-46630070	ENSG00000279161,ENSG00000167414,ENSG00000160013,ENSG00000269292
chr19	46634055	46634246	19:46634055-46634246	ENSG00000279161,ENSG00000167414,ENSG00000160013
chr19	46638440	46639279	19:46638440-46639279	ENSG00000243560,ENSG00000245598,ENSG00000197380,ENSG00000279161,ENSG00000167414,ENSG00000160013,ENSG00000269292
chr19	46639609	46639940	19:46639609-46639940	ENSG00000245598,ENSG00000197380,ENSG00000279161,ENSG00000167414
chr19	46649158	46649417	19:46649158-46649417	ENSG00000197380,ENSG00000279161
chr19	46660931	46661632	19:46660931-46661632	ENSG00000243560,ENSG00000245598,ENSG00000197380,ENSG00000279161,ENSG00000167414,ENSG00000160013,ENSG00000269292,ENSG00000160014,ENSG00000249210,ENSG00000278797,ENSG00000230510
chr19	46697536	46697721	19:46697536-46697721	ENSG00000211513,ENSG00000243560,ENSG00000105287
chr19	46713866	46714421	19:46713866-46714421	ENSG00000181027,ENSG00000222614,ENSG00000269487,ENSG00000090372,ENSG00000211513,ENSG00000243560,ENSG00000105287
chr19	46717028	46717267	19:46717028-46717267	ENSG00000269487,ENSG00000090372,ENSG00000211513,ENSG00000105287
chr19	46722572	46722855	19:46722572-46722855	ENSG00000222614,ENSG00000269487,ENSG00000090372,ENSG00000211513,ENSG00000105287
chr19	46723102	46723352	19:46723102-46723352	ENSG00000222614,ENSG00000269487,ENSG00000090372,ENSG00000105287
chr19	46731027	46731802	19:46731027-46731802	ENSG00000181027,ENSG00000222614,ENSG00000269487,ENSG00000090372,ENSG00000211513,ENSG00000243560
chr19	46745892	46746739	19:46745892-46746739	ENSG00000181027,ENSG00000222614,ENSG00000090372
chr19	46757413	46757695	19:46757413-46757695	ENSG00000269576,ENSG00000275862,ENSG00000181027,ENSG00000090372
chr19	46778474	46779008	19:46778474-46779008	ENSG00000269576,ENSG00000275862,ENSG00000275719,ENSG00000105281
chr19	46786284	46786827	19:46786284-46786827	ENSG00000269576,ENSG00000275862,ENSG00000275719,ENSG00000105281,ENSG00000181027
chr19	46788567	46788817	19:46788567-46788817	ENSG00000269576,ENSG00000275862,ENSG00000275719,ENSG00000105281
chr19	46821420	46822011	19:46821420-46822011	ENSG00000269014,ENSG00000269576,ENSG00000275862,ENSG00000275719,ENSG00000105281,ENSG00000181027
chr19	46850652	46851147	19:46850652-46851147	ENSG00000279948,ENSG00000160007,ENSG00000042753,ENSG00000269576,ENSG00000275862,ENSG00000181027
chr19	46856125	46856381	19:46856125-46856381	ENSG00000279948,ENSG00000160007,ENSG00000042753
chr19	46860123	46861129	19:46860123-46861129	ENSG00000279948,ENSG00000160007,ENSG00000042753
chr19	46913783	46914182	19:46913783-46914182	ENSG00000279948,ENSG00000160007
chr19	46931233	46931435	19:46931233-46931435	ENSG00000279948,ENSG00000160007
chr19	46955407	46956048	19:46955407-46956048	ENSG00000279948,ENSG00000160007
chr19	47020493	47020735	19:47020493-47020735	ENSG00000130751
chr19	47035607	47036454	19:47035607-47036454	ENSG00000130748,ENSG00000130751
chr19	47047931	47048936	19:47047931-47048936	ENSG00000130748,ENSG00000130751
chr19	47074713	47074915	19:47074713-47074915	-
chr19	47079427	47079757	19:47079427-47079757	-
chr19	47100349	47100604	19:47100349-47100604	ENSG00000142230,ENSG00000130749
chr19	47107336	47107639	19:47107336-47107639	ENSG00000142230,ENSG00000130749
chr19	47112743	47114117	19:47112743-47114117	ENSG00000142230,ENSG00000130749
chr19	47130654	47130992	19:47130654-47130992	ENSG00000142230
chr19	47182341	47182747	19:47182341-47182747	-
chr19	47225974	47226676	19:47225974-47226676	ENSG00000284411,ENSG00000265134,ENSG00000105327
chr19	47230511	47231427	19:47230511-47231427	ENSG00000284411,ENSG00000265134,ENSG00000105327
chr19	47239695	47239904	19:47239695-47239904	ENSG00000284411,ENSG00000265134,ENSG00000105327
chr19	47243130	47243395	19:47243130-47243395	ENSG00000284411,ENSG00000265134,ENSG00000105327
chr19	47244164	47244574	19:47244164-47244574	ENSG00000286669,ENSG00000284411,ENSG00000265134,ENSG00000105327
chr19	47256398	47257438	19:47256398-47257438	ENSG00000257704,ENSG00000105321,ENSG00000286669
chr19	47273285	47273881	19:47273285-47273881	ENSG00000257704,ENSG00000105321,ENSG00000286669
chr19	47274219	47275283	19:47274219-47275283	ENSG00000257704,ENSG00000105321,ENSG00000286669
chr19	47293882	47294157	19:47293882-47294157	ENSG00000105419,ENSG00000197405
chr19	47299999	47300386	19:47299999-47300386	ENSG00000197405
chr19	47303956	47304193	19:47303956-47304193	ENSG00000197405
chr19	47315406	47315591	19:47315406-47315591	ENSG00000134830,ENSG00000197405
chr19	47335749	47336029	19:47335749-47336029	ENSG00000134830
chr19	47348953	47349414	19:47348953-47349414	ENSG00000105419,ENSG00000134815,ENSG00000134830
chr19	47370229	47370535	19:47370229-47370535	ENSG00000105392,ENSG00000287896,ENSG00000105419,ENSG00000134815
chr19	47381962	47382244	19:47381962-47382244	ENSG00000105419,ENSG00000134815
chr19	47391530	47391756	19:47391530-47391756	ENSG00000105419,ENSG00000197405
chr19	47421121	47421380	19:47421121-47421380	ENSG00000105419
chr19	47428178	47428531	19:47428178-47428531	ENSG00000287896,ENSG00000118160,ENSG00000105419
chr19	47430167	47430474	19:47430167-47430474	ENSG00000287896,ENSG00000118160,ENSG00000105419
chr19	47447508	47448176	19:47447508-47448176	ENSG00000178928,ENSG00000278999,ENSG00000269806,ENSG00000287896,ENSG00000118160,ENSG00000105419
chr19	47483959	47484376	19:47483959-47484376	ENSG00000279861,ENSG00000268061,ENSG00000118162,ENSG00000287896,ENSG00000118160
chr19	47486908	47487467	19:47486908-47487467	ENSG00000279861,ENSG00000105402,ENSG00000268061,ENSG00000118162,ENSG00000287896,ENSG00000118160
chr19	47497401	47497597	19:47497401-47497597	ENSG00000279861,ENSG00000105402,ENSG00000287896
chr19	47507857	47508159	19:47507857-47508159	ENSG00000105402,ENSG00000287896
chr19	47514968	47515667	19:47514968-47515667	ENSG00000278999,ENSG00000269806,ENSG00000276588,ENSG00000105402,ENSG00000268061,ENSG00000118162,ENSG00000287896
chr19	47541595	47541871	19:47541595-47541871	ENSG00000105392,ENSG00000278999,ENSG00000269806,ENSG00000276588,ENSG00000118156,ENSG00000287896
chr19	47545208	47545422	19:47545208-47545422	ENSG00000276588,ENSG00000118156
chr19	47573119	47573395	19:47573119-47573395	ENSG00000178928,ENSG00000278999,ENSG00000269806,ENSG00000276588,ENSG00000118156
chr19	47600301	47600776	19:47600301-47600776	ENSG00000278999,ENSG00000269806,ENSG00000063169,ENSG00000277383,ENSG00000268746,ENSG00000276588,ENSG00000105402,ENSG00000287896
chr19	47608053	47609311	19:47608053-47609311	ENSG00000278999,ENSG00000269806,ENSG00000063169,ENSG00000277383,ENSG00000268746,ENSG00000276588
chr19	47699485	47699707	19:47699485-47699707	ENSG00000271150,ENSG00000213035,ENSG00000278999,ENSG00000269806,ENSG00000063169,ENSG00000287896
chr19	47713246	47713568	19:47713246-47713568	ENSG00000105392,ENSG00000178928,ENSG00000271150,ENSG00000213035,ENSG00000269656,ENSG00000221803,ENSG00000105373,ENSG00000024422,ENSG00000278999,ENSG00000269806,ENSG00000287896
chr19	47723232	47723426	19:47723232-47723426	ENSG00000178928,ENSG00000271150,ENSG00000213035,ENSG00000221803,ENSG00000024422
chr19	47723618	47723821	19:47723618-47723821	ENSG00000105392,ENSG00000178928,ENSG00000271150,ENSG00000213035,ENSG00000269656,ENSG00000221803,ENSG00000024422
chr19	47729628	47730407	19:47729628-47730407	ENSG00000105392,ENSG00000178928,ENSG00000271150,ENSG00000213035,ENSG00000269656,ENSG00000221803,ENSG00000105373,ENSG00000024422
chr19	47743254	47743736	19:47743254-47743736	ENSG00000271150,ENSG00000213035,ENSG00000221803,ENSG00000105373
chr19	47745398	47745784	19:47745398-47745784	ENSG00000105392,ENSG00000178928,ENSG00000271150,ENSG00000213035,ENSG00000178980,ENSG00000269656,ENSG00000221803,ENSG00000105373
chr19	47778294	47778789	19:47778294-47778789	ENSG00000105392,ENSG00000178928,ENSG00000271150,ENSG00000213035,ENSG00000178980,ENSG00000269656,ENSG00000221803,ENSG00000105373
chr19	47863548	47863856	19:47863548-47863856	ENSG00000269420,ENSG00000105507,ENSG00000169393,ENSG00000188334,ENSG00000259108,ENSG00000259009,ENSG00000105392,ENSG00000178928,ENSG00000271150,ENSG00000213035,ENSG00000269656
chr19	47892013	47892222	19:47892013-47892222	ENSG00000105507,ENSG00000169393,ENSG00000188334,ENSG00000105398,ENSG00000105392,ENSG00000178928
chr19	47907488	47907666	19:47907488-47907666	-
chr19	47918240	47918482	19:47918240-47918482	-
chr19	47933983	47934169	19:47933983-47934169	-
chr19	47950086	47950319	19:47950086-47950319	-
chr19	47955467	47955649	19:47955467-47955649	-
chr19	48107497	48107701	19:48107497-48107701	ENSG00000269321,ENSG00000269534,ENSG00000269420,ENSG00000105499,ENSG00000105507,ENSG00000169393,ENSG00000188334
chr19	48110532	48110848	19:48110532-48110848	ENSG00000269321,ENSG00000269534,ENSG00000105486,ENSG00000269420,ENSG00000105499,ENSG00000105507,ENSG00000169393,ENSG00000188334
chr19	48122047	48122356	19:48122047-48122356	ENSG00000269321,ENSG00000269534,ENSG00000105486,ENSG00000269420,ENSG00000105499,ENSG00000105507,ENSG00000169393,ENSG00000188334
chr19	48152602	48152849	19:48152602-48152849	ENSG00000269321,ENSG00000105486,ENSG00000269420,ENSG00000105499,ENSG00000105507,ENSG00000169393,ENSG00000188334
chr19	48170059	48170725	19:48170059-48170725	ENSG00000268583,ENSG00000185453,ENSG00000105486,ENSG00000269420,ENSG00000105507,ENSG00000169393,ENSG00000188334
chr19	48194804	48195141	19:48194804-48195141	ENSG00000268583,ENSG00000280353
chr19	48203868	48204312	19:48203868-48204312	ENSG00000268001,ENSG00000268583,ENSG00000280353,ENSG00000105483,ENSG00000185453,ENSG00000105486,ENSG00000269420,ENSG00000105507,ENSG00000169393,ENSG00000188334
chr19	48249521	48250014	19:48249521-48250014	ENSG00000268001,ENSG00000105483,ENSG00000269420,ENSG00000105507,ENSG00000169393,ENSG00000188334
chr19	48255622	48256003	19:48255622-48256003	ENSG00000268001,ENSG00000105483
chr19	48259754	48260378	19:48259754-48260378	ENSG00000178150,ENSG00000268186,ENSG00000268001,ENSG00000105483,ENSG00000269420,ENSG00000105507,ENSG00000169393,ENSG00000188334
chr19	48265359	48265674	19:48265359-48265674	ENSG00000178150,ENSG00000268186
chr19	48271354	48272019	19:48271354-48272019	ENSG00000178150,ENSG00000268186,ENSG00000269420,ENSG00000105507
chr19	48291188	48291458	19:48291188-48291458	ENSG00000178150,ENSG00000268186,ENSG00000269420,ENSG00000105507,ENSG00000169393,ENSG00000188334
chr19	48321279	48322309	19:48321279-48322309	ENSG00000142227,ENSG00000105479
chr19	48325241	48325464	19:48325241-48325464	ENSG00000142227,ENSG00000105479
chr19	48330198	48330459	19:48330198-48330459	ENSG00000142227,ENSG00000105479
chr19	48332779	48333267	19:48332779-48333267	ENSG00000142227,ENSG00000105479
chr19	48333796	48334338	19:48333796-48334338	ENSG00000161558,ENSG00000142227,ENSG00000105479
chr19	48363085	48363363	19:48363085-48363363	ENSG00000105467,ENSG00000161558
chr19	48363895	48364486	19:48363895-48364486	ENSG00000105467,ENSG00000161558
chr19	48390673	48390977	19:48390673-48390977	ENSG00000105464,ENSG00000105438,ENSG00000105467
chr19	48391433	48391701	19:48391433-48391701	ENSG00000105464,ENSG00000105438,ENSG00000105467
chr19	48393572	48393844	19:48393572-48393844	ENSG00000105464,ENSG00000105438,ENSG00000105467
chr19	48398361	48398853	19:48398361-48398853	ENSG00000105464,ENSG00000105438
chr19	48418824	48419464	19:48418824-48419464	-
chr19	48424793	48425167	19:48424793-48425167	-
chr19	48443057	48443353	19:48443057-48443353	ENSG00000105447
chr19	48445319	48446218	19:48445319-48446218	ENSG00000105443,ENSG00000268465,ENSG00000268530,ENSG00000182324,ENSG00000105447
chr19	48468830	48469680	19:48468830-48469680	ENSG00000105443,ENSG00000268465,ENSG00000268530,ENSG00000182324,ENSG00000105447
chr19	48480242	48480488	19:48480242-48480488	ENSG00000105443
chr19	48480822	48481161	19:48480822-48481161	ENSG00000287603,ENSG00000105443
chr19	48492843	48493774	19:48492843-48493774	ENSG00000287603,ENSG00000142235
chr19	48499271	48499470	19:48499271-48499470	ENSG00000142235
chr19	48502043	48502624	19:48502043-48502624	ENSG00000287603,ENSG00000142235
chr19	48513581	48514051	19:48513581-48514051	ENSG00000287603,ENSG00000142235
chr19	48574795	48575093	19:48574795-48575093	ENSG00000088002,ENSG00000287603
chr19	48584271	48584513	19:48584271-48584513	ENSG00000177202,ENSG00000088002,ENSG00000287603,ENSG00000142235
chr19	48608840	48609067	19:48608840-48609067	ENSG00000063176,ENSG00000063177,ENSG00000177202,ENSG00000105523,ENSG00000088002,ENSG00000287603
chr19	48619122	48619607	19:48619122-48619607	ENSG00000063176,ENSG00000268093,ENSG00000063177,ENSG00000177202,ENSG00000105523,ENSG00000287603
chr19	48624040	48624434	19:48624040-48624434	ENSG00000232871,ENSG00000105516,ENSG00000063176,ENSG00000268093,ENSG00000063177,ENSG00000105523
chr19	48630775	48630985	19:48630775-48630985	ENSG00000232871,ENSG00000063180,ENSG00000105516,ENSG00000063176,ENSG00000268093
chr19	48635531	48635715	19:48635531-48635715	ENSG00000232871,ENSG00000063180,ENSG00000105516
chr19	48637353	48638239	19:48637353-48638239	ENSG00000232871,ENSG00000063180,ENSG00000105516,ENSG00000063176,ENSG00000268093,ENSG00000063177
chr19	48644899	48645232	19:48644899-48645232	ENSG00000142233,ENSG00000232871,ENSG00000063180,ENSG00000105516
chr19	48646330	48646805	19:48646330-48646805	ENSG00000142233,ENSG00000232871,ENSG00000063180,ENSG00000105516
chr19	48652694	48652918	19:48652694-48652918	ENSG00000142233,ENSG00000063180
chr19	48660877	48661323	19:48660877-48661323	ENSG00000142233,ENSG00000063180
chr19	48675311	48675622	19:48675311-48675622	ENSG00000142233,ENSG00000232871
chr19	48696548	48696865	19:48696548-48696865	ENSG00000176920
chr19	48698185	48698515	19:48698185-48698515	ENSG00000176920
chr19	48713905	48714599	19:48713905-48714599	ENSG00000105538,ENSG00000176909,ENSG00000176920,ENSG00000142233
chr19	48720732	48721151	19:48720732-48721151	ENSG00000105538,ENSG00000176909
chr19	48724944	48725358	19:48724944-48725358	ENSG00000182264,ENSG00000105538,ENSG00000176909
chr19	48738818	48739458	19:48738818-48739458	ENSG00000105550,ENSG00000174951,ENSG00000182264,ENSG00000105538,ENSG00000176909,ENSG00000142233
chr19	48746958	48747284	19:48746958-48747284	ENSG00000105550,ENSG00000174951,ENSG00000182264,ENSG00000105538
chr19	48752477	48753214	19:48752477-48753214	ENSG00000105550,ENSG00000174951,ENSG00000182264
chr19	48795250	48795685	19:48795250-48795685	ENSG00000105559,ENSG00000087076,ENSG00000286024,ENSG00000105552,ENSG00000206758
chr19	48810844	48811185	19:48810844-48811185	ENSG00000087076,ENSG00000286024,ENSG00000105552
chr19	48812109	48812821	19:48812109-48812821	ENSG00000087076,ENSG00000286024,ENSG00000105552
chr19	48835807	48836184	19:48835807-48836184	ENSG00000105559,ENSG00000087076,ENSG00000286024,ENSG00000105552,ENSG00000206758
chr19	48837168	48837404	19:48837168-48837404	ENSG00000105559,ENSG00000087076,ENSG00000105552,ENSG00000206758
chr19	48872210	48872429	19:48872210-48872429	ENSG00000087074,ENSG00000105559
chr19	48873049	48873290	19:48873049-48873290	ENSG00000087074,ENSG00000105559
chr19	48874965	48875660	19:48874965-48875660	ENSG00000235191,ENSG00000104804,ENSG00000087074,ENSG00000105559
chr19	48878760	48878946	19:48878760-48878946	ENSG00000104804,ENSG00000087074
chr19	48891967	48892166	19:48891967-48892166	ENSG00000235191,ENSG00000104805,ENSG00000104804
chr19	48896247	48896453	19:48896247-48896453	ENSG00000235191,ENSG00000104805,ENSG00000104804
chr19	48899895	48900387	19:48899895-48900387	ENSG00000087088,ENSG00000235191,ENSG00000104805,ENSG00000104804
chr19	48927002	48927186	19:48927002-48927186	ENSG00000104808,ENSG00000260366,ENSG00000235191,ENSG00000104805
chr19	48933366	48933891	19:48933366-48933891	ENSG00000087088,ENSG00000104808,ENSG00000260366,ENSG00000235191,ENSG00000104805
chr19	48954656	48955325	19:48954656-48955325	ENSG00000267898,ENSG00000087088,ENSG00000235191
chr19	48963894	48964194	19:48963894-48964194	ENSG00000087086,ENSG00000267898,ENSG00000087088
chr19	48965120	48965368	19:48965120-48965368	ENSG00000104812,ENSG00000087086,ENSG00000267898,ENSG00000087088,ENSG00000235191
chr19	48965684	48966041	19:48965684-48966041	ENSG00000104812,ENSG00000087086,ENSG00000267898
chr19	48971015	48971207	19:48971015-48971207	ENSG00000183207,ENSG00000104812,ENSG00000087086,ENSG00000267898,ENSG00000235191,ENSG00000105559
chr19	48976106	48976432	19:48976106-48976432	ENSG00000183207,ENSG00000104812,ENSG00000087086
chr19	48983606	48983939	19:48983606-48983939	ENSG00000183207,ENSG00000104812
chr19	48993240	48993945	19:48993240-48993945	ENSG00000273898,ENSG00000183207,ENSG00000104812
chr19	49017781	49018242	19:49017781-49018242	ENSG00000269706,ENSG00000213030,ENSG00000189052,ENSG00000268669,ENSG00000267685,ENSG00000267631,ENSG00000104818,ENSG00000267099,ENSG00000267019,ENSG00000267335,ENSG00000104827,ENSG00000268655,ENSG00000104826,ENSG00000273898,ENSG00000183207
chr19	49019575	49019845	19:49019575-49019845	ENSG00000213030,ENSG00000189052,ENSG00000268669,ENSG00000104818,ENSG00000267099,ENSG00000267019,ENSG00000104827,ENSG00000268655,ENSG00000104826,ENSG00000273898,ENSG00000183207
chr19	49031770	49031959	19:49031770-49031959	ENSG00000269706,ENSG00000213030,ENSG00000189052,ENSG00000268669,ENSG00000267685,ENSG00000267631,ENSG00000104818,ENSG00000267099,ENSG00000267019,ENSG00000267335,ENSG00000273898
chr19	49056135	49056669	19:49056135-49056669	ENSG00000104848,ENSG00000268287,ENSG00000225950,ENSG00000268108,ENSG00000283251,ENSG00000283663,ENSG00000196337,ENSG00000269706,ENSG00000213030,ENSG00000189052,ENSG00000268669,ENSG00000267685,ENSG00000267631,ENSG00000267335
chr19	49065018	49065240	19:49065018-49065240	ENSG00000104848,ENSG00000268287,ENSG00000225950,ENSG00000268108,ENSG00000283251,ENSG00000283663,ENSG00000196337,ENSG00000269706,ENSG00000213030,ENSG00000189052,ENSG00000268669
chr19	49072209	49072570	19:49072209-49072570	ENSG00000265675,ENSG00000104848,ENSG00000268287,ENSG00000225950,ENSG00000268108,ENSG00000283251,ENSG00000283663,ENSG00000196337,ENSG00000213030,ENSG00000189052,ENSG00000268669
chr19	49075033	49075248	19:49075033-49075248	ENSG00000104852,ENSG00000265675,ENSG00000104848,ENSG00000283663,ENSG00000213030,ENSG00000189052,ENSG00000268669
chr19	49085111	49085889	19:49085111-49085889	ENSG00000130528,ENSG00000104852,ENSG00000265675
chr19	49097735	49098150	19:49097735-49098150	ENSG00000130529,ENSG00000130528,ENSG00000104863,ENSG00000104852,ENSG00000265675
chr19	49106627	49106875	19:49106627-49106875	ENSG00000221916,ENSG00000104863,ENSG00000104852
chr19	49114257	49114889	19:49114257-49114889	ENSG00000130528,ENSG00000177380,ENSG00000221916,ENSG00000104863,ENSG00000104852
chr19	49118757	49119341	19:49118757-49119341	ENSG00000130529,ENSG00000130528,ENSG00000177380,ENSG00000221916,ENSG00000104863,ENSG00000104852
chr19	49127949	49128459	19:49127949-49128459	ENSG00000130529,ENSG00000130528,ENSG00000177380,ENSG00000221916,ENSG00000104863
chr19	49133134	49133363	19:49133134-49133363	ENSG00000177380
chr19	49142931	49143191	19:49142931-49143191	ENSG00000130529,ENSG00000130528,ENSG00000177380,ENSG00000221916
chr19	49146025	49146361	19:49146025-49146361	ENSG00000130529,ENSG00000130528,ENSG00000177380,ENSG00000221916
chr19	49165857	49166087	19:49165857-49166087	ENSG00000269009,ENSG00000130529,ENSG00000130528
chr19	49208072	49208519	19:49208072-49208519	ENSG00000269009,ENSG00000130529,ENSG00000130528
chr19	49210261	49210505	19:49210261-49210505	ENSG00000269009,ENSG00000130529
chr19	49301365	49301690	19:49301365-49301690	ENSG00000197813,ENSG00000265407,ENSG00000063127,ENSG00000235555,ENSG00000269009
chr19	49335350	49335777	19:49335350-49335777	ENSG00000104901,ENSG00000268157,ENSG00000074219,ENSG00000104894,ENSG00000197813,ENSG00000063127,ENSG00000235555,ENSG00000269009
chr19	49363399	49363818	19:49363399-49363818	ENSG00000104901,ENSG00000268157,ENSG00000074219,ENSG00000197813,ENSG00000235555
chr19	49391778	49392119	19:49391778-49392119	ENSG00000104888,ENSG00000161609,ENSG00000268686,ENSG00000269009
chr19	49409722	49409945	19:49409722-49409945	ENSG00000261949,ENSG00000142538,ENSG00000161609,ENSG00000269009
chr19	49422451	49422650	19:49422451-49422650	ENSG00000104888,ENSG00000261949,ENSG00000142538,ENSG00000161609,ENSG00000235555,ENSG00000269009
chr19	49443283	49443984	19:49443283-49443984	ENSG00000161618,ENSG00000104872,ENSG00000104888,ENSG00000261949,ENSG00000142538,ENSG00000161609,ENSG00000268686,ENSG00000104901,ENSG00000235555,ENSG00000269009
chr19	49451775	49452019	19:49451775-49452019	ENSG00000161618,ENSG00000104872
chr19	49453127	49453671	19:49453127-49453671	ENSG00000273189,ENSG00000090554,ENSG00000269469,ENSG00000161618,ENSG00000104872,ENSG00000104888
chr19	49469077	49469457	19:49469077-49469457	ENSG00000273189,ENSG00000090554,ENSG00000269469,ENSG00000161618
chr19	49470243	49470732	19:49470243-49470732	ENSG00000273189,ENSG00000090554,ENSG00000269469,ENSG00000161618
chr19	49474079	49474476	19:49474079-49474476	ENSG00000273189,ENSG00000090554,ENSG00000269469,ENSG00000161618
chr19	49478800	49479247	19:49478800-49479247	ENSG00000201675,ENSG00000142541,ENSG00000273189,ENSG00000090554
chr19	49487194	49487701	19:49487194-49487701	ENSG00000268681,ENSG00000207782,ENSG00000200530,ENSG00000142534,ENSG00000200259,ENSG00000202503,ENSG00000199631,ENSG00000201675,ENSG00000142541,ENSG00000273189,ENSG00000090554
chr19	49495939	49496485	19:49495939-49496485	ENSG00000207073,ENSG00000268681,ENSG00000207782,ENSG00000200530,ENSG00000142534,ENSG00000200259,ENSG00000202503,ENSG00000199631,ENSG00000201675,ENSG00000142541
chr19	49500808	49501308	19:49500808-49501308	ENSG00000207073,ENSG00000104870,ENSG00000268681,ENSG00000207782,ENSG00000200530,ENSG00000142534
chr19	49511695	49512066	19:49511695-49512066	ENSG00000207073,ENSG00000104870,ENSG00000268681,ENSG00000207782
chr19	49515943	49516187	19:49515943-49516187	ENSG00000142552,ENSG00000104870
chr19	49527737	49528113	19:49527737-49528113	ENSG00000268636,ENSG00000207073,ENSG00000142546,ENSG00000142552,ENSG00000104870,ENSG00000268681,ENSG00000207782,ENSG00000200530,ENSG00000142534
chr19	49533229	49533509	19:49533229-49533509	ENSG00000142552
chr19	49533694	49534357	19:49533694-49534357	ENSG00000207073,ENSG00000142552,ENSG00000104870,ENSG00000268681,ENSG00000207782
chr19	49570236	49570620	19:49570236-49570620	ENSG00000268636,ENSG00000126460,ENSG00000207073,ENSG00000142546,ENSG00000268681,ENSG00000207782
chr19	49580398	49580741	19:49580398-49580741	ENSG00000268636,ENSG00000126464,ENSG00000126460,ENSG00000207073,ENSG00000142546
chr19	49590032	49590505	19:49590032-49590505	ENSG00000126457,ENSG00000126461,ENSG00000126458,ENSG00000268636,ENSG00000126464,ENSG00000126460,ENSG00000142546
chr19	49591229	49591420	19:49591229-49591420	ENSG00000268636,ENSG00000126464,ENSG00000126460,ENSG00000142546
chr19	49593425	49593638	19:49593425-49593638	ENSG00000268636,ENSG00000126464,ENSG00000126460,ENSG00000142546
chr19	49640079	49640766	19:49640079-49640766	ENSG00000126457,ENSG00000126453,ENSG00000126456,ENSG00000126461,ENSG00000126458,ENSG00000268636
chr19	49641803	49642434	19:49641803-49642434	ENSG00000126457,ENSG00000126453,ENSG00000126456,ENSG00000126461,ENSG00000126458,ENSG00000268636
chr19	49664279	49664772	19:49664279-49664772	ENSG00000126453,ENSG00000126456,ENSG00000268636
chr19	49665564	49666217	19:49665564-49666217	ENSG00000126457,ENSG00000126453,ENSG00000126456,ENSG00000268636
chr19	49676682	49677271	19:49676682-49677271	ENSG00000169169,ENSG00000268677,ENSG00000224420,ENSG00000274306,ENSG00000126457,ENSG00000126453,ENSG00000126456
chr19	49689754	49690193	19:49689754-49690193	ENSG00000169169,ENSG00000268677,ENSG00000224420,ENSG00000274306,ENSG00000126457
chr19	49730310	49730534	19:49730310-49730534	ENSG00000284114,ENSG00000276270,ENSG00000126467,ENSG00000243829,ENSG00000169169,ENSG00000268677
chr19	49746212	49746551	19:49746212-49746551	ENSG00000284114,ENSG00000276270,ENSG00000206599,ENSG00000126467,ENSG00000243829,ENSG00000169169,ENSG00000268677
chr19	49766405	49767221	19:49766405-49767221	ENSG00000284114,ENSG00000104973,ENSG00000269194,ENSG00000010361,ENSG00000276270,ENSG00000196961,ENSG00000206599,ENSG00000126467,ENSG00000243829,ENSG00000169169,ENSG00000268677,ENSG00000224420
chr19	49807295	49807753	19:49807295-49807753	ENSG00000284114,ENSG00000104973,ENSG00000269194,ENSG00000010361,ENSG00000276270,ENSG00000196961
chr19	49809268	49809535	19:49809268-49809535	ENSG00000284114,ENSG00000269194,ENSG00000010361,ENSG00000276270,ENSG00000196961
chr19	49813043	49813750	19:49813043-49813750	ENSG00000284114,ENSG00000104973,ENSG00000269194,ENSG00000010361,ENSG00000276270
chr19	49817446	49818360	19:49817446-49818360	ENSG00000265954,ENSG00000268047,ENSG00000268006,ENSG00000284114,ENSG00000104973,ENSG00000269194,ENSG00000010361,ENSG00000276270
chr19	49850587	49851383	19:49850587-49851383	ENSG00000039650,ENSG00000269352,ENSG00000265954,ENSG00000268047,ENSG00000104960,ENSG00000268006,ENSG00000284114,ENSG00000104973
chr19	49867256	49867713	19:49867256-49867713	ENSG00000104946,ENSG00000204673,ENSG00000039650,ENSG00000269352,ENSG00000265954,ENSG00000268047,ENSG00000104960,ENSG00000268006,ENSG00000284114
chr19	49869320	49870162	19:49869320-49870162	ENSG00000104946,ENSG00000204673,ENSG00000039650,ENSG00000269352,ENSG00000265954,ENSG00000268047,ENSG00000104960,ENSG00000268006,ENSG00000284114,ENSG00000104973
chr19	49876594	49878125	19:49876594-49878125	ENSG00000284394,ENSG00000104946,ENSG00000204673,ENSG00000039650,ENSG00000284114
chr19	49890082	49890601	19:49890082-49890601	ENSG00000213024,ENSG00000104951,ENSG00000284394,ENSG00000104946,ENSG00000204673,ENSG00000284114
chr19	49896917	49898184	19:49896917-49898184	ENSG00000213024,ENSG00000104951,ENSG00000284394,ENSG00000104946
chr19	49911443	49911648	19:49911443-49911648	ENSG00000169136,ENSG00000213024,ENSG00000104951
chr19	49928745	49929179	19:49928745-49929179	ENSG00000283842,ENSG00000169136,ENSG00000213024,ENSG00000104951
chr19	49929588	49930105	19:49929588-49930105	ENSG00000221125,ENSG00000283842,ENSG00000169136,ENSG00000269179,ENSG00000213024,ENSG00000104951
chr19	49937767	49937945	19:49937767-49937945	ENSG00000276729,ENSG00000161643,ENSG00000221125,ENSG00000161640,ENSG00000283842,ENSG00000169136,ENSG00000269179,ENSG00000213024
chr19	49968516	49968724	19:49968516-49968724	ENSG00000161643,ENSG00000221125,ENSG00000161640,ENSG00000269179
chr19	49987182	49987605	19:49987182-49987605	ENSG00000267890,ENSG00000269540,ENSG00000142528,ENSG00000276729,ENSG00000105053,ENSG00000161643,ENSG00000221125,ENSG00000161640,ENSG00000283842,ENSG00000169136,ENSG00000269179
chr19	50025161	50026252	19:50025161-50026252	ENSG00000267890,ENSG00000269540,ENSG00000142528,ENSG00000276729,ENSG00000105053
chr19	50050843	50051235	19:50050843-50051235	ENSG00000267890,ENSG00000269540,ENSG00000204666,ENSG00000269091,ENSG00000142528,ENSG00000276729,ENSG00000105053,ENSG00000269179
chr19	50117826	50118009	19:50117826-50118009	-
chr19	50133875	50134073	19:50133875-50134073	-
chr19	50139279	50139513	19:50139279-50139513	-
chr19	50148053	50148357	19:50148053-50148357	ENSG00000267815,ENSG00000276002,ENSG00000161652,ENSG00000287001,ENSG00000267890
chr19	50203269	50203703	19:50203269-50203703	ENSG00000267815,ENSG00000276002,ENSG00000105357,ENSG00000161652
chr19	50325627	50325815	19:50325627-50325815	ENSG00000131401,ENSG00000131408,ENSG00000131398,ENSG00000267815,ENSG00000276002
chr19	50328791	50329619	19:50328791-50329619	ENSG00000131401,ENSG00000131408,ENSG00000131398,ENSG00000267815,ENSG00000276002
chr19	50330761	50330965	19:50330761-50330965	ENSG00000131401,ENSG00000131408,ENSG00000131398,ENSG00000267815,ENSG00000276002
chr19	50333487	50333675	19:50333487-50333675	ENSG00000131401,ENSG00000131408,ENSG00000131398,ENSG00000267815,ENSG00000276002
chr19	50357191	50357535	19:50357191-50357535	ENSG00000269392,ENSG00000131400,ENSG00000131401
chr19	50357884	50358091	19:50357884-50358091	ENSG00000269392,ENSG00000131400,ENSG00000131401
chr19	50358467	50358813	19:50358467-50358813	ENSG00000269392,ENSG00000131400,ENSG00000131401
chr19	50368747	50368940	19:50368747-50368940	ENSG00000269392,ENSG00000131400
chr19	50376322	50376967	19:50376322-50376967	ENSG00000062822,ENSG00000269392,ENSG00000131400,ENSG00000131408
chr19	50383886	50384614	19:50383886-50384614	ENSG00000062822,ENSG00000269392,ENSG00000131408
chr19	50414883	50415959	19:50414883-50415959	ENSG00000269404,ENSG00000142539,ENSG00000062822,ENSG00000269392
chr19	50428031	50428263	19:50428031-50428263	ENSG00000086967,ENSG00000269404,ENSG00000142539
chr19	50431520	50431944	19:50431520-50431944	ENSG00000086967,ENSG00000269404,ENSG00000142539,ENSG00000269392
chr19	50432171	50432354	19:50432171-50432354	ENSG00000086967
chr19	50460230	50460465	19:50460230-50460465	ENSG00000086967,ENSG00000269392,ENSG00000131400
chr19	50476313	50476700	19:50476313-50476700	ENSG00000204653,ENSG00000161677,ENSG00000268518,ENSG00000268854,ENSG00000161671,ENSG00000142530
chr19	50492264	50492443	19:50492264-50492443	ENSG00000268518,ENSG00000268854,ENSG00000161671,ENSG00000142530
chr19	50510887	50511691	19:50510887-50511691	ENSG00000204653,ENSG00000161677,ENSG00000161671,ENSG00000142530
chr19	50556526	50556950	19:50556526-50556950	ENSG00000268231,ENSG00000131409
chr19	50608053	50608393	19:50608053-50608393	ENSG00000131409,ENSG00000276002,ENSG00000213023,ENSG00000269565,ENSG00000261341,ENSG00000142513,ENSG00000268375,ENSG00000167748,ENSG00000167751,ENSG00000197588,ENSG00000167754,ENSG00000269495,ENSG00000169035
chr19	50639142	50639675	19:50639142-50639675	ENSG00000213023,ENSG00000235034
chr19	50658025	50658479	19:50658025-50658479	ENSG00000213023,ENSG00000235034,ENSG00000161681,ENSG00000269565,ENSG00000261341,ENSG00000142513,ENSG00000268375,ENSG00000284711,ENSG00000167748,ENSG00000142515,ENSG00000167751,ENSG00000197588,ENSG00000167754,ENSG00000269495,ENSG00000167755,ENSG00000279676,ENSG00000267879,ENSG00000169035,ENSG00000129455,ENSG00000268390
chr19	50658938	50659194	19:50658938-50659194	ENSG00000235034,ENSG00000161681
chr19	50667886	50668130	19:50667886-50668130	ENSG00000161681
chr19	50679266	50679620	19:50679266-50679620	ENSG00000161681,ENSG00000269565,ENSG00000261341,ENSG00000142513,ENSG00000268375
chr19	50695110	50695608	19:50695110-50695608	ENSG00000161681,ENSG00000105472,ENSG00000269565,ENSG00000261341,ENSG00000142513,ENSG00000268375,ENSG00000284711,ENSG00000142515,ENSG00000167751,ENSG00000167754,ENSG00000269495,ENSG00000279676,ENSG00000169035
chr19	50705306	50705854	19:50705306-50705854	ENSG00000161681,ENSG00000105472,ENSG00000269565,ENSG00000261341,ENSG00000142513,ENSG00000268375,ENSG00000167748,ENSG00000142515,ENSG00000167751,ENSG00000197588,ENSG00000167754,ENSG00000269495,ENSG00000279676
chr19	50712897	50713245	19:50712897-50713245	ENSG00000161681,ENSG00000105472,ENSG00000269565
chr19	50721022	50721228	19:50721022-50721228	ENSG00000161681,ENSG00000105472,ENSG00000269565
chr19	50724538	50725481	19:50724538-50725481	ENSG00000105472,ENSG00000269565,ENSG00000261341,ENSG00000142513,ENSG00000268375,ENSG00000167748,ENSG00000142515,ENSG00000167751
chr19	50777830	50778200	19:50777830-50778200	ENSG00000269565,ENSG00000142511,ENSG00000261341,ENSG00000142513,ENSG00000268375,ENSG00000284711,ENSG00000167748,ENSG00000167751
chr19	50804287	50805185	19:50804287-50805185	ENSG00000269565,ENSG00000261341,ENSG00000142513,ENSG00000268375,ENSG00000167747,ENSG00000221381,ENSG00000221241,ENSG00000220988,ENSG00000284711,ENSG00000180279,ENSG00000167748,ENSG00000142515,ENSG00000167751,ENSG00000197588
chr19	50835884	50836242	19:50835884-50836242	ENSG00000284711,ENSG00000180279,ENSG00000167748,ENSG00000174562,ENSG00000267968,ENSG00000142515,ENSG00000167751,ENSG00000197588,ENSG00000167749
chr19	50922200	50922676	19:50922200-50922676	ENSG00000261341,ENSG00000142513,ENSG00000268375,ENSG00000284711,ENSG00000167748,ENSG00000142515,ENSG00000167751,ENSG00000197588,ENSG00000167749,ENSG00000228674,ENSG00000167754,ENSG00000269495,ENSG00000167755,ENSG00000279676,ENSG00000267879,ENSG00000169035,ENSG00000129455,ENSG00000269741,ENSG00000213022,ENSG00000167757,ENSG00000186474,ENSG00000268906,ENSG00000268390,ENSG00000167759,ENSG00000129437
chr19	51016927	51017169	19:51016927-51017169	ENSG00000167754,ENSG00000269495,ENSG00000167755,ENSG00000279676,ENSG00000267879,ENSG00000169035,ENSG00000129455,ENSG00000269741,ENSG00000213022,ENSG00000129451,ENSG00000268739,ENSG00000167757,ENSG00000186474,ENSG00000268906,ENSG00000268390,ENSG00000167759,ENSG00000129437
chr19	51098697	51098906	19:51098697-51098906	ENSG00000167754,ENSG00000269495,ENSG00000129455,ENSG00000269741,ENSG00000213022,ENSG00000129451,ENSG00000167757,ENSG00000186474,ENSG00000268906,ENSG00000268390,ENSG00000167759,ENSG00000129437,ENSG00000142544,ENSG00000268581
chr19	51108338	51108791	19:51108338-51108791	ENSG00000197588,ENSG00000167754,ENSG00000269495,ENSG00000167755,ENSG00000279676,ENSG00000267879,ENSG00000169035,ENSG00000129455,ENSG00000269741,ENSG00000213022,ENSG00000129451,ENSG00000167757,ENSG00000186474,ENSG00000268906,ENSG00000268390,ENSG00000167759,ENSG00000129437,ENSG00000142544,ENSG00000268581,ENSG00000129450,ENSG00000269681,ENSG00000268652,ENSG00000269253,ENSG00000278617,ENSG00000268849
chr19	51132261	51132620	19:51132261-51132620	ENSG00000186474,ENSG00000268906,ENSG00000268390,ENSG00000167759,ENSG00000129437,ENSG00000268581,ENSG00000129450,ENSG00000267990,ENSG00000168995,ENSG00000267895,ENSG00000269681
chr19	51139447	51139734	19:51139447-51139734	ENSG00000186474,ENSG00000268906,ENSG00000268390,ENSG00000167759,ENSG00000129437,ENSG00000268581,ENSG00000129450,ENSG00000267990,ENSG00000168995,ENSG00000267895,ENSG00000269681,ENSG00000268652,ENSG00000269253,ENSG00000278617
chr19	51148540	51148826	19:51148540-51148826	ENSG00000186474,ENSG00000268906,ENSG00000268390,ENSG00000167759,ENSG00000129437,ENSG00000268581,ENSG00000129450,ENSG00000267990,ENSG00000168995,ENSG00000267895,ENSG00000269681,ENSG00000268652,ENSG00000269253,ENSG00000278617,ENSG00000268849
chr19	51167075	51167583	19:51167075-51167583	ENSG00000279676,ENSG00000169035,ENSG00000269741,ENSG00000213022,ENSG00000167757,ENSG00000186474,ENSG00000268906,ENSG00000268390,ENSG00000167759,ENSG00000129437,ENSG00000269681,ENSG00000171101,ENSG00000268652,ENSG00000269253,ENSG00000278617,ENSG00000268849,ENSG00000105383
chr19	51169306	51169564	19:51169306-51169564	ENSG00000167757,ENSG00000186474,ENSG00000268906,ENSG00000268390,ENSG00000167759,ENSG00000269681,ENSG00000171101,ENSG00000268652,ENSG00000269253,ENSG00000278617,ENSG00000268849
chr19	51179421	51179796	19:51179421-51179796	ENSG00000167754,ENSG00000269495,ENSG00000169035,ENSG00000186474,ENSG00000268906,ENSG00000268390,ENSG00000129437,ENSG00000269072,ENSG00000269681,ENSG00000171101,ENSG00000268336,ENSG00000268652,ENSG00000269253,ENSG00000278617,ENSG00000268849,ENSG00000105383
chr19	51245883	51246426	19:51245883-51246426	ENSG00000279676,ENSG00000169035,ENSG00000186474,ENSG00000268906,ENSG00000268390,ENSG00000268652,ENSG00000269253,ENSG00000278617,ENSG00000268849,ENSG00000105383,ENSG00000179213,ENSG00000268595,ENSG00000268318,ENSG00000269021
chr19	51257969	51258696	19:51257969-51258696	ENSG00000269681,ENSG00000268652,ENSG00000269253,ENSG00000278617,ENSG00000268849,ENSG00000105383,ENSG00000179213,ENSG00000268595,ENSG00000268318,ENSG00000269021
chr19	51313228	51313445	19:51313228-51313445	ENSG00000268595,ENSG00000268318,ENSG00000269021,ENSG00000142549
chr19	51325563	51325809	19:51325563-51325809	ENSG00000269021,ENSG00000142549,ENSG00000186806
chr19	51327654	51327991	19:51327654-51327991	ENSG00000268595,ENSG00000268318,ENSG00000269021,ENSG00000142549,ENSG00000186806
chr19	51338875	51339251	19:51338875-51339251	ENSG00000269021,ENSG00000186806,ENSG00000267905,ENSG00000267984,ENSG00000105379,ENSG00000269403,ENSG00000268520,ENSG00000160318
chr19	51339844	51340436	19:51339844-51340436	ENSG00000186806,ENSG00000267905,ENSG00000267984,ENSG00000105379,ENSG00000269403,ENSG00000268520,ENSG00000160318
chr19	51367537	51368321	19:51367537-51368321	ENSG00000186806,ENSG00000267905,ENSG00000267984,ENSG00000105379,ENSG00000269403,ENSG00000268520,ENSG00000160318,ENSG00000105374
chr19	51368551	51368861	19:51368551-51368861	ENSG00000105379,ENSG00000269403,ENSG00000268520,ENSG00000160318,ENSG00000105374
chr19	51372721	51373160	19:51372721-51373160	ENSG00000105379,ENSG00000269403,ENSG00000268520,ENSG00000160318,ENSG00000105374,ENSG00000105370
chr19	51394063	51394713	19:51394063-51394713	ENSG00000186806,ENSG00000267905,ENSG00000105379,ENSG00000269403,ENSG00000268520,ENSG00000160318,ENSG00000105374,ENSG00000105370,ENSG00000262874,ENSG00000268889,ENSG00000268144
chr19	51407309	51407730	19:51407309-51407730	ENSG00000268144,ENSG00000142512,ENSG00000254760,ENSG00000255441,ENSG00000268711
chr19	51408920	51409156	19:51408920-51409156	ENSG00000268144,ENSG00000142512,ENSG00000254760,ENSG00000255441,ENSG00000268711
chr19	51417151	51417787	19:51417151-51417787	ENSG00000268144,ENSG00000142512,ENSG00000254760,ENSG00000255441,ENSG00000268711
chr19	51422063	51422366	19:51422063-51422366	ENSG00000142512,ENSG00000255441,ENSG00000268711
chr19	51440919	51441178	19:51440919-51441178	ENSG00000268711,ENSG00000269181,ENSG00000213822
chr19	51441481	51442115	19:51441481-51442115	ENSG00000268711,ENSG00000269181,ENSG00000213822
chr19	51448566	51448966	19:51448566-51448966	ENSG00000268711,ENSG00000269181,ENSG00000105366,ENSG00000213822
chr19	51461785	51461979	19:51461785-51461979	ENSG00000105366,ENSG00000268957,ENSG00000213822
chr19	51463822	51464121	19:51463822-51464121	ENSG00000105366,ENSG00000268957,ENSG00000213822
chr19	51508157	51508644	19:51508157-51508644	ENSG00000213822,ENSG00000254521,ENSG00000268839,ENSG00000269580,ENSG00000268777
chr19	51520892	51521100	19:51520892-51521100	ENSG00000213822,ENSG00000268839,ENSG00000269580,ENSG00000105492,ENSG00000268777
chr19	51531560	51532003	19:51531560-51532003	ENSG00000213822,ENSG00000268839,ENSG00000269580,ENSG00000105492,ENSG00000268777,ENSG00000273837
chr19	51546702	51547094	19:51546702-51547094	ENSG00000213822,ENSG00000105492,ENSG00000268777,ENSG00000269130,ENSG00000268267,ENSG00000273837
chr19	51547788	51548093	19:51547788-51548093	ENSG00000213822,ENSG00000269130,ENSG00000268267,ENSG00000273837
chr19	51564750	51565157	19:51564750-51565157	ENSG00000269130,ENSG00000268267,ENSG00000105497
chr19	51571036	51571364	19:51571036-51571364	ENSG00000269130,ENSG00000268267,ENSG00000105497
chr19	51572396	51572619	19:51572396-51572619	ENSG00000269130,ENSG00000268267,ENSG00000105497
chr19	51586178	51586411	19:51586178-51586411	ENSG00000105497,ENSG00000269388,ENSG00000267808
chr19	51594176	51594588	19:51594176-51594588	ENSG00000213822,ENSG00000105497,ENSG00000269388,ENSG00000273837,ENSG00000267808
chr19	51601209	51601476	19:51601209-51601476	ENSG00000269388,ENSG00000273837,ENSG00000267808
chr19	51621207	51621535	19:51621207-51621535	ENSG00000213822,ENSG00000273837,ENSG00000244071,ENSG00000268500
chr19	51646830	51647041	19:51646830-51647041	ENSG00000213822,ENSG00000243469,ENSG00000254415,ENSG00000273837,ENSG00000105501,ENSG00000268500
chr19	51689071	51689401	19:51689071-51689401	ENSG00000105509,ENSG00000208008,ENSG00000198972,ENSG00000207550,ENSG00000182310,ENSG00000269959
chr19	51690402	51690954	19:51690402-51690954	ENSG00000105509,ENSG00000208008,ENSG00000198972,ENSG00000207550,ENSG00000182310,ENSG00000269959
chr19	51703938	51704503	19:51703938-51704503	ENSG00000105509,ENSG00000208008,ENSG00000198972,ENSG00000207550,ENSG00000182310,ENSG00000269959
chr19	51735945	51736347	19:51735945-51736347	ENSG00000283236,ENSG00000269483,ENSG00000268316,ENSG00000171049,ENSG00000171051,ENSG00000105509
chr19	51764448	51764670	19:51764448-51764670	ENSG00000286236,ENSG00000171049,ENSG00000171051,ENSG00000105509
chr19	51777977	51778217	19:51777977-51778217	ENSG00000283236,ENSG00000269483,ENSG00000268316,ENSG00000286236,ENSG00000171049,ENSG00000171051,ENSG00000105509
chr19	51783430	51783633	19:51783430-51783633	ENSG00000213822,ENSG00000283236,ENSG00000269483,ENSG00000268316,ENSG00000187474,ENSG00000286236,ENSG00000171049,ENSG00000171051,ENSG00000105509
chr19	51799445	51799624	19:51799445-51799624	ENSG00000283236,ENSG00000269483,ENSG00000268316,ENSG00000187474,ENSG00000171051
chr19	51824692	51824985	19:51824692-51824985	ENSG00000283236,ENSG00000269483,ENSG00000268316,ENSG00000187474
chr19	51887616	51888264	19:51887616-51888264	ENSG00000269235,ENSG00000283285,ENSG00000198093,ENSG00000268095,ENSG00000283236,ENSG00000269483,ENSG00000268316,ENSG00000161551
chr19	51904797	51905208	19:51904797-51905208	ENSG00000260160,ENSG00000269235,ENSG00000176024,ENSG00000283285,ENSG00000198093,ENSG00000268095,ENSG00000283236,ENSG00000269483,ENSG00000268316,ENSG00000161551
chr19	51926850	51927666	19:51926850-51927666	ENSG00000269235,ENSG00000176024,ENSG00000283285,ENSG00000198093,ENSG00000283236
chr19	51986597	51987037	19:51986597-51987037	ENSG00000270248,ENSG00000260160,ENSG00000197619,ENSG00000256683,ENSG00000269235,ENSG00000176024,ENSG00000283285,ENSG00000283236
chr19	52007893	52008533	19:52007893-52008533	ENSG00000260160,ENSG00000142556,ENSG00000197619,ENSG00000256683,ENSG00000269235
chr19	52028019	52028713	19:52028019-52028713	ENSG00000270248,ENSG00000260160,ENSG00000275055,ENSG00000256087,ENSG00000142556,ENSG00000197619,ENSG00000256683,ENSG00000269235
chr19	52048613	52049397	19:52048613-52049397	ENSG00000270248,ENSG00000197608,ENSG00000260160,ENSG00000275055,ENSG00000256087,ENSG00000142556,ENSG00000197619,ENSG00000256683,ENSG00000269235
chr19	52095721	52096000	19:52095721-52096000	ENSG00000277562,ENSG00000268015,ENSG00000274380,ENSG00000204611,ENSG00000270248,ENSG00000197608,ENSG00000260160,ENSG00000256087,ENSG00000269235
chr19	52139854	52140190	19:52139854-52140190	ENSG00000208002,ENSG00000207265,ENSG00000277562,ENSG00000268015,ENSG00000274380,ENSG00000105568,ENSG00000267927,ENSG00000196267,ENSG00000243680,ENSG00000268458,ENSG00000267827,ENSG00000204611,ENSG00000270248,ENSG00000260160
chr19	52170953	52171181	19:52170953-52171181	ENSG00000277562,ENSG00000268015,ENSG00000274380,ENSG00000105568,ENSG00000267927,ENSG00000196267,ENSG00000267827,ENSG00000204611
chr19	52171531	52171811	19:52171531-52171811	ENSG00000277562,ENSG00000268015,ENSG00000274380,ENSG00000105568,ENSG00000267927,ENSG00000196267,ENSG00000267827,ENSG00000204611
chr19	52189518	52190432	19:52189518-52190432	ENSG00000208002,ENSG00000207265,ENSG00000277562,ENSG00000268015,ENSG00000274380,ENSG00000105568,ENSG00000267927,ENSG00000196267,ENSG00000243680,ENSG00000268458,ENSG00000267827,ENSG00000204611,ENSG00000270248
chr19	52269379	52270113	19:52269379-52270113	ENSG00000198464,ENSG00000269102,ENSG00000208002,ENSG00000196214,ENSG00000207265,ENSG00000277562,ENSG00000268015,ENSG00000274380,ENSG00000204611
chr19	52296650	52297042	19:52296650-52297042	ENSG00000198464,ENSG00000269102,ENSG00000208002,ENSG00000196214,ENSG00000207265
chr19	52297355	52297746	19:52297355-52297746	ENSG00000198464,ENSG00000269102,ENSG00000208002,ENSG00000196214,ENSG00000207265
chr19	52335947	52336583	19:52335947-52336583	ENSG00000278543,ENSG00000198633,ENSG00000269776,ENSG00000167554,ENSG00000269535,ENSG00000208002
chr19	52337035	52337215	19:52337035-52337215	ENSG00000167554,ENSG00000269535
chr19	52369619	52370020	19:52369619-52370020	ENSG00000242255,ENSG00000269349,ENSG00000278543,ENSG00000198633,ENSG00000269776,ENSG00000167555,ENSG00000277977,ENSG00000269834,ENSG00000221923,ENSG00000167554,ENSG00000269535,ENSG00000208002
chr19	52397664	52398169	19:52397664-52398169	ENSG00000242473,ENSG00000269349,ENSG00000278543,ENSG00000198633,ENSG00000269776,ENSG00000167555,ENSG00000277977,ENSG00000269834
chr19	52453407	52453590	19:52453407-52453590	ENSG00000269349,ENSG00000278543,ENSG00000288253,ENSG00000258405,ENSG00000198633,ENSG00000269776
chr19	52526970	52527936	19:52526970-52527936	ENSG00000123870,ENSG00000268886,ENSG00000242255,ENSG00000167562,ENSG00000198482,ENSG00000269349,ENSG00000278543,ENSG00000198633,ENSG00000269776
chr19	52535386	52536679	19:52535386-52536679	ENSG00000123870,ENSG00000268886,ENSG00000242255,ENSG00000167562,ENSG00000198482,ENSG00000269349,ENSG00000278543,ENSG00000198633,ENSG00000269776
chr19	52569822	52570558	19:52569822-52570558	ENSG00000268970,ENSG00000123870,ENSG00000268886,ENSG00000242255,ENSG00000167562,ENSG00000198482,ENSG00000269349,ENSG00000278543,ENSG00000198633,ENSG00000269776
chr19	52600905	52601718	19:52600905-52601718	ENSG00000268970,ENSG00000167766,ENSG00000123870,ENSG00000268886,ENSG00000242255,ENSG00000167562,ENSG00000269349,ENSG00000278543,ENSG00000198633,ENSG00000269776
chr19	52637849	52638497	19:52637849-52638497	ENSG00000167766,ENSG00000123870,ENSG00000268886
chr19	52638732	52638918	19:52638732-52638918	ENSG00000167766
chr19	52690247	52691126	19:52690247-52691126	ENSG00000213020,ENSG00000269825,ENSG00000167766
chr19	52734731	52735412	19:52734731-52735412	ENSG00000255875,ENSG00000213020
chr19	52749973	52750259	19:52749973-52750259	ENSG00000255875,ENSG00000213020,ENSG00000277562
chr19	52786299	52787127	19:52786299-52787127	ENSG00000255875,ENSG00000189190
chr19	52821461	52821816	19:52821461-52821816	ENSG00000268964,ENSG00000269526,ENSG00000268282,ENSG00000283695,ENSG00000204604,ENSG00000255875,ENSG00000198538,ENSG00000189190
chr19	52857077	52858115	19:52857077-52858115	ENSG00000268964,ENSG00000269526,ENSG00000267943,ENSG00000283695,ENSG00000182986,ENSG00000204604,ENSG00000255875,ENSG00000198538
chr19	52897120	52897862	19:52897120-52897862	ENSG00000268964,ENSG00000269526,ENSG00000267943,ENSG00000268282,ENSG00000269082,ENSG00000269646,ENSG00000213793,ENSG00000283695,ENSG00000182986,ENSG00000255875
chr19	52923145	52923907	19:52923145-52923907	ENSG00000268964,ENSG00000269526,ENSG00000267943,ENSG00000268282,ENSG00000269082,ENSG00000180257,ENSG00000221874,ENSG00000213801,ENSG00000269646,ENSG00000213793,ENSG00000283695,ENSG00000182986
chr19	52936183	52936689	19:52936183-52936689	ENSG00000268964,ENSG00000269526,ENSG00000267943,ENSG00000268282,ENSG00000242779,ENSG00000269082,ENSG00000180257,ENSG00000221874,ENSG00000213801,ENSG00000269646,ENSG00000213793,ENSG00000283695,ENSG00000182986,ENSG00000255875
chr19	52942511	52943193	19:52942511-52943193	ENSG00000268964,ENSG00000269526,ENSG00000267943,ENSG00000268282,ENSG00000242779,ENSG00000269082,ENSG00000180257,ENSG00000221874,ENSG00000213801,ENSG00000269646,ENSG00000213793,ENSG00000182986
chr19	52962484	52963577	19:52962484-52963577	ENSG00000268964,ENSG00000269526,ENSG00000267943,ENSG00000268282,ENSG00000242779,ENSG00000269082,ENSG00000180257,ENSG00000221874,ENSG00000213801
chr19	52993312	52994158	19:52993312-52994158	ENSG00000268964,ENSG00000269526,ENSG00000267943,ENSG00000268282,ENSG00000242779,ENSG00000269082
chr19	53103233	53103804	19:53103233-53103804	ENSG00000197937,ENSG00000170954,ENSG00000170949,ENSG00000268964,ENSG00000269526,ENSG00000267943,ENSG00000268282
chr19	53132471	53132679	19:53132471-53132679	ENSG00000170954
chr19	53158196	53158512	19:53158196-53158512	ENSG00000268842,ENSG00000197497,ENSG00000197937,ENSG00000170954
chr19	53158980	53159381	19:53158980-53159381	ENSG00000267809,ENSG00000268842,ENSG00000197497,ENSG00000197937,ENSG00000170954,ENSG00000268964
chr19	53193198	53193543	19:53193198-53193543	ENSG00000252191,ENSG00000207634,ENSG00000252025,ENSG00000189348,ENSG00000269758,ENSG00000228567,ENSG00000267809,ENSG00000269001,ENSG00000268842,ENSG00000197497,ENSG00000268964
chr19	53196920	53197371	19:53196920-53197371	ENSG00000252191,ENSG00000207634,ENSG00000252025,ENSG00000267809,ENSG00000269001,ENSG00000197497
chr19	53254595	53254954	19:53254595-53254954	ENSG00000163098,ENSG00000189348,ENSG00000269758,ENSG00000228567,ENSG00000196131,ENSG00000269288,ENSG00000197928,ENSG00000267809,ENSG00000269001
chr19	53308349	53308733	19:53308349-53308733	ENSG00000207861,ENSG00000207838,ENSG00000207987,ENSG00000211532,ENSG00000207925,ENSG00000174677,ENSG00000269118,ENSG00000163098,ENSG00000189348,ENSG00000269758,ENSG00000228567,ENSG00000269288,ENSG00000267809
chr19	53333295	53333815	19:53333295-53333815	ENSG00000252191,ENSG00000207634,ENSG00000252025,ENSG00000207861,ENSG00000207838,ENSG00000207699,ENSG00000207946,ENSG00000251843,ENSG00000207549,ENSG00000239912,ENSG00000196417,ENSG00000241069,ENSG00000203326,ENSG00000213799,ENSG00000174677,ENSG00000163098,ENSG00000189348,ENSG00000269758,ENSG00000228567,ENSG00000196131,ENSG00000269288,ENSG00000267809,ENSG00000269001,ENSG00000268964
chr19	53365281	53365841	19:53365281-53365841	ENSG00000252191,ENSG00000207634,ENSG00000252025,ENSG00000207699,ENSG00000207946,ENSG00000239912,ENSG00000196417,ENSG00000241069,ENSG00000203326,ENSG00000213799,ENSG00000174677,ENSG00000163098,ENSG00000189348,ENSG00000269758,ENSG00000228567,ENSG00000267809,ENSG00000269001
chr19	53394980	53395614	19:53394980-53395614	ENSG00000207979,ENSG00000207992,ENSG00000283685,ENSG00000252191,ENSG00000207634,ENSG00000252025,ENSG00000283330,ENSG00000252734,ENSG00000207803,ENSG00000241434,ENSG00000239912,ENSG00000196417,ENSG00000241069,ENSG00000203326,ENSG00000269758,ENSG00000228567,ENSG00000267809
chr19	53431604	53432189	19:53431604-53432189	ENSG00000237589,ENSG00000252979,ENSG00000284362,ENSG00000269842,ENSG00000207620,ENSG00000252063,ENSG00000221548,ENSG00000207767,ENSG00000207979,ENSG00000207992,ENSG00000283685,ENSG00000252191,ENSG00000207634,ENSG00000252025,ENSG00000207861,ENSG00000207838,ENSG00000207699,ENSG00000207946,ENSG00000283330,ENSG00000252734,ENSG00000207803,ENSG00000207987,ENSG00000211532,ENSG00000207925,ENSG00000207799,ENSG00000207837,ENSG00000207735,ENSG00000251843,ENSG00000207549,ENSG00000207981,ENSG00000207734,ENSG00000283289,ENSG00000283490,ENSG00000207738,ENSG00000207629,ENSG00000207862,ENSG00000207722,ENSG00000207706,ENSG00000207580,ENSG00000207594,ENSG00000213777,ENSG00000241434,ENSG00000198346,ENSG00000287608,ENSG00000160336,ENSG00000241015,ENSG00000249435,ENSG00000239912,ENSG00000196417,ENSG00000241069,ENSG00000163098,ENSG00000267809
chr19	53467364	53468082	19:53467364-53468082	ENSG00000221548,ENSG00000207767,ENSG00000207979,ENSG00000207992,ENSG00000283685,ENSG00000252191,ENSG00000207634,ENSG00000252025,ENSG00000207699,ENSG00000207946,ENSG00000207987,ENSG00000211532,ENSG00000207925,ENSG00000213777,ENSG00000241434,ENSG00000250731,ENSG00000198346,ENSG00000287608,ENSG00000160336,ENSG00000241015,ENSG00000239912
chr19	53474924	53475253	19:53474924-53475253	ENSG00000221548,ENSG00000207767,ENSG00000207861,ENSG00000207838,ENSG00000283330,ENSG00000252734,ENSG00000207803,ENSG00000207987,ENSG00000211532,ENSG00000207925,ENSG00000207981,ENSG00000207734,ENSG00000283289,ENSG00000283490,ENSG00000207738,ENSG00000207629,ENSG00000207862,ENSG00000207722,ENSG00000207706,ENSG00000221421,ENSG00000207788,ENSG00000207615,ENSG00000213777,ENSG00000241434,ENSG00000250731,ENSG00000198346,ENSG00000287608,ENSG00000239912,ENSG00000267809
chr19	53511972	53512329	19:53511972-53512329	ENSG00000284362,ENSG00000269842,ENSG00000207620,ENSG00000252063,ENSG00000221548,ENSG00000207767,ENSG00000207979,ENSG00000207992,ENSG00000283685,ENSG00000252191,ENSG00000207634,ENSG00000252025,ENSG00000207861,ENSG00000207838,ENSG00000207699,ENSG00000207946,ENSG00000207987,ENSG00000211532,ENSG00000207925,ENSG00000207799,ENSG00000207837,ENSG00000207735,ENSG00000283490,ENSG00000207738,ENSG00000207629,ENSG00000283455,ENSG00000207711,ENSG00000207825,ENSG00000130844,ENSG00000274892,ENSG00000213777,ENSG00000241434,ENSG00000249435,ENSG00000239912
chr19	53520640	53521242	19:53520640-53521242	ENSG00000170906,ENSG00000170909,ENSG00000284362,ENSG00000269842,ENSG00000207620,ENSG00000252063,ENSG00000207979,ENSG00000207992,ENSG00000283685,ENSG00000252191,ENSG00000207634,ENSG00000252025,ENSG00000207861,ENSG00000207838,ENSG00000207699,ENSG00000207946,ENSG00000283330,ENSG00000252734,ENSG00000207803,ENSG00000207987,ENSG00000211532,ENSG00000207925,ENSG00000251843,ENSG00000207549,ENSG00000207981,ENSG00000207734,ENSG00000283289,ENSG00000283490,ENSG00000207738,ENSG00000207629,ENSG00000207862,ENSG00000207722,ENSG00000207706,ENSG00000283455,ENSG00000207711,ENSG00000207825,ENSG00000268864,ENSG00000130844,ENSG00000274892,ENSG00000213777,ENSG00000241434,ENSG00000239912,ENSG00000241069
chr19	53537560	53538389	19:53537560-53538389	ENSG00000251843,ENSG00000207549,ENSG00000207862,ENSG00000207722,ENSG00000207706,ENSG00000130844,ENSG00000213777,ENSG00000241434
chr19	53553995	53554770	19:53553995-53554770	ENSG00000207979,ENSG00000207992,ENSG00000283685,ENSG00000283330,ENSG00000252734,ENSG00000207803,ENSG00000207987,ENSG00000211532,ENSG00000207925,ENSG00000207799,ENSG00000207837,ENSG00000207735,ENSG00000251843,ENSG00000207549,ENSG00000207981,ENSG00000207734,ENSG00000283289,ENSG00000283490,ENSG00000207738,ENSG00000207629,ENSG00000207862,ENSG00000207722,ENSG00000207706,ENSG00000283455,ENSG00000207711,ENSG00000207825,ENSG00000207580,ENSG00000207594,ENSG00000221421,ENSG00000207788,ENSG00000207615,ENSG00000268864,ENSG00000130844,ENSG00000241434
chr19	53622422	53622777	19:53622422-53622777	ENSG00000125498,ENSG00000215765,ENSG00000242019,ENSG00000242856,ENSG00000277636,ENSG00000104974,ENSG00000235181,ENSG00000229000,ENSG00000237589,ENSG00000252979,ENSG00000284362,ENSG00000269842,ENSG00000207620,ENSG00000252063,ENSG00000221548,ENSG00000207767,ENSG00000207979,ENSG00000207992,ENSG00000283685,ENSG00000252191,ENSG00000207634,ENSG00000252025,ENSG00000207861,ENSG00000207838,ENSG00000207699,ENSG00000207946,ENSG00000283330,ENSG00000252734,ENSG00000207803,ENSG00000207987,ENSG00000211532,ENSG00000207925,ENSG00000207799,ENSG00000207837,ENSG00000207735,ENSG00000251843,ENSG00000207549,ENSG00000207981,ENSG00000207734,ENSG00000283289,ENSG00000283490,ENSG00000207738,ENSG00000207629,ENSG00000207862,ENSG00000207722,ENSG00000207706,ENSG00000283455,ENSG00000207711,ENSG00000207825,ENSG00000207580,ENSG00000207594,ENSG00000221421,ENSG00000207788,ENSG00000207615,ENSG00000283540,ENSG00000207810,ENSG00000207616,ENSG00000207599,ENSG00000207869,ENSG00000221017,ENSG00000207644,ENSG00000207645,ENSG00000204595,ENSG00000242668,ENSG00000269608,ENSG00000268864
chr19	53659272	53659565	19:53659272-53659565	ENSG00000240403,ENSG00000189013,ENSG00000264257,ENSG00000125498,ENSG00000225370,ENSG00000242856,ENSG00000277636,ENSG00000104974,ENSG00000104970,ENSG00000189068,ENSG00000229000,ENSG00000237589,ENSG00000252979,ENSG00000284362,ENSG00000269842,ENSG00000207620,ENSG00000252063,ENSG00000221548,ENSG00000207767,ENSG00000207979,ENSG00000207992,ENSG00000283685,ENSG00000252191,ENSG00000207634,ENSG00000252025,ENSG00000207861,ENSG00000207838,ENSG00000207699,ENSG00000207946,ENSG00000283330,ENSG00000252734,ENSG00000207803,ENSG00000207987,ENSG00000211532,ENSG00000207925,ENSG00000207799,ENSG00000207837,ENSG00000207735,ENSG00000251843,ENSG00000207549,ENSG00000207981,ENSG00000207734,ENSG00000283289,ENSG00000283490,ENSG00000207738,ENSG00000207629,ENSG00000207862,ENSG00000207722,ENSG00000207706,ENSG00000283455,ENSG00000207711,ENSG00000207825,ENSG00000207580,ENSG00000207594,ENSG00000221421,ENSG00000207788,ENSG00000207615,ENSG00000283540,ENSG00000207810,ENSG00000207616,ENSG00000207599,ENSG00000207869,ENSG00000221017,ENSG00000207644,ENSG00000207645,ENSG00000270347,ENSG00000200393,ENSG00000204595,ENSG00000268864,ENSG00000241434,ENSG00000189348
chr19	53793046	53793298	19:53793046-53793298	ENSG00000167633,ENSG00000189013,ENSG00000264257,ENSG00000215765,ENSG00000242019,ENSG00000228790,ENSG00000186152,ENSG00000186818,ENSG00000269271,ENSG00000235181,ENSG00000104970,ENSG00000234436,ENSG00000240296,ENSG00000170906,ENSG00000170909,ENSG00000248385,ENSG00000189068,ENSG00000276206,ENSG00000105605,ENSG00000269564,ENSG00000199143,ENSG00000199095,ENSG00000284568,ENSG00000199031,ENSG00000269877,ENSG00000238150,ENSG00000229000,ENSG00000237589,ENSG00000252979,ENSG00000284362,ENSG00000269842,ENSG00000207620,ENSG00000252063,ENSG00000221548,ENSG00000207767,ENSG00000207979,ENSG00000207992,ENSG00000283685,ENSG00000252191,ENSG00000207634,ENSG00000252025,ENSG00000207861,ENSG00000207838,ENSG00000207699,ENSG00000207946,ENSG00000283330,ENSG00000252734,ENSG00000207803,ENSG00000207987,ENSG00000211532,ENSG00000207925,ENSG00000207799,ENSG00000207837,ENSG00000207735,ENSG00000251843,ENSG00000207549,ENSG00000207981,ENSG00000207734,ENSG00000283289,ENSG00000283490,ENSG00000207738,ENSG00000207629,ENSG00000207862,ENSG00000207722,ENSG00000207706,ENSG00000283455,ENSG00000207711,ENSG00000207825,ENSG00000207580,ENSG00000207594,ENSG00000221421,ENSG00000207788,ENSG00000207615,ENSG00000283540,ENSG00000207810,ENSG00000207616,ENSG00000207599
chr19	53824129	53824619	19:53824129-53824619	ENSG00000189013,ENSG00000243772,ENSG00000170858,ENSG00000228790,ENSG00000225370,ENSG00000224730,ENSG00000238094,ENSG00000269271,ENSG00000104970,ENSG00000212314,ENSG00000105609,ENSG00000249189,ENSG00000248385,ENSG00000189068,ENSG00000276206,ENSG00000105605,ENSG00000142405,ENSG00000238150,ENSG00000229000,ENSG00000237589,ENSG00000252979,ENSG00000284362,ENSG00000269842,ENSG00000207620,ENSG00000252063,ENSG00000221548,ENSG00000207767,ENSG00000207979,ENSG00000207992,ENSG00000283685,ENSG00000252191,ENSG00000207634,ENSG00000252025,ENSG00000207861,ENSG00000207838,ENSG00000207699,ENSG00000207946,ENSG00000283330,ENSG00000252734,ENSG00000207803,ENSG00000207987,ENSG00000211532,ENSG00000207925,ENSG00000207799,ENSG00000207837,ENSG00000207735,ENSG00000251843,ENSG00000207549,ENSG00000207981,ENSG00000207734,ENSG00000283289,ENSG00000283490,ENSG00000207738,ENSG00000207629,ENSG00000207862,ENSG00000207722,ENSG00000207706,ENSG00000283455,ENSG00000207711,ENSG00000207825,ENSG00000221421,ENSG00000207788,ENSG00000207615
chr19	53830090	53830268	19:53830090-53830268	ENSG00000235181,ENSG00000248385,ENSG00000189068,ENSG00000276206,ENSG00000105605,ENSG00000142405,ENSG00000238150,ENSG00000229000,ENSG00000237589,ENSG00000252979,ENSG00000284362,ENSG00000269842,ENSG00000207620,ENSG00000252063,ENSG00000221548,ENSG00000207767,ENSG00000207979,ENSG00000207992,ENSG00000283685,ENSG00000207987,ENSG00000211532,ENSG00000207925,ENSG00000207799,ENSG00000207837,ENSG00000207735,ENSG00000251843,ENSG00000207549,ENSG00000207580,ENSG00000207594
chr19	53842201	53842420	19:53842201-53842420	ENSG00000170906,ENSG00000170909,ENSG00000248385,ENSG00000189068,ENSG00000276206,ENSG00000105605,ENSG00000179820,ENSG00000228323,ENSG00000221548,ENSG00000207767
chr19	53851856	53852044	19:53851856-53852044	ENSG00000243772,ENSG00000237323,ENSG00000224730,ENSG00000104974,ENSG00000239998,ENSG00000234436,ENSG00000170906,ENSG00000170909,ENSG00000248385,ENSG00000189068,ENSG00000276206,ENSG00000142408,ENSG00000105605,ENSG00000126583,ENSG00000232220,ENSG00000179820,ENSG00000228323,ENSG00000238150,ENSG00000237589,ENSG00000252979,ENSG00000284362,ENSG00000269842,ENSG00000207620,ENSG00000252063,ENSG00000207979,ENSG00000207992,ENSG00000283685
chr19	53867460	53867967	19:53867460-53867967	ENSG00000170906,ENSG00000170909,ENSG00000126583,ENSG00000232220,ENSG00000179820,ENSG00000228323
chr19	53868892	53869765	19:53868892-53869765	ENSG00000170906,ENSG00000170909,ENSG00000126583,ENSG00000232220,ENSG00000179820,ENSG00000228323
chr19	53879378	53879741	19:53879378-53879741	ENSG00000170906,ENSG00000170909,ENSG00000248385,ENSG00000105605,ENSG00000126583,ENSG00000232220,ENSG00000179820,ENSG00000228323
chr19	53882013	53882329	19:53882013-53882329	ENSG00000105605,ENSG00000126583,ENSG00000232220
chr19	53889939	53890199	19:53889939-53890199	ENSG00000170858,ENSG00000248385,ENSG00000189068,ENSG00000105605,ENSG00000126583,ENSG00000207799,ENSG00000207837,ENSG00000207735
chr19	53942415	53942607	19:53942415-53942607	ENSG00000248385,ENSG00000189068,ENSG00000142408,ENSG00000105605
chr19	53971768	53972214	19:53971768-53972214	ENSG00000125498,ENSG00000242856,ENSG00000277636,ENSG00000248385,ENSG00000189068,ENSG00000284583,ENSG00000142408,ENSG00000105605,ENSG00000283330,ENSG00000252734,ENSG00000207803
chr19	53977587	53977881	19:53977587-53977881	ENSG00000170906,ENSG00000170909,ENSG00000248385,ENSG00000189068,ENSG00000284583,ENSG00000142408,ENSG00000105605
chr19	53982228	53982886	19:53982228-53982886	ENSG00000248385,ENSG00000189068,ENSG00000130433,ENSG00000284583,ENSG00000142408,ENSG00000105605
chr19	53991151	53991453	19:53991151-53991453	ENSG00000248385,ENSG00000189068,ENSG00000130433,ENSG00000284583,ENSG00000142408
chr19	54020185	54020464	19:54020185-54020464	ENSG00000240403,ENSG00000234436,ENSG00000105609,ENSG00000170906,ENSG00000170909,ENSG00000248385,ENSG00000189068,ENSG00000276206,ENSG00000142408,ENSG00000105605,ENSG00000238150,ENSG00000229000,ENSG00000237589,ENSG00000252979,ENSG00000284362,ENSG00000269842,ENSG00000207620,ENSG00000252063,ENSG00000221548,ENSG00000207767,ENSG00000207699,ENSG00000207946
chr19	54023670	54024118	19:54023670-54024118	ENSG00000234436,ENSG00000170906,ENSG00000170909,ENSG00000248385,ENSG00000189068,ENSG00000276206,ENSG00000142408,ENSG00000105605,ENSG00000238150,ENSG00000229000,ENSG00000237589,ENSG00000252979,ENSG00000284362,ENSG00000269842,ENSG00000207620,ENSG00000252063
chr19	54137313	54137770	19:54137313-54137770	ENSG00000249189,ENSG00000244482,ENSG00000235081,ENSG00000167608,ENSG00000105617,ENSG00000088038,ENSG00000237017,ENSG00000105618,ENSG00000105619,ENSG00000170906,ENSG00000170909
chr19	54159704	54160041	19:54159704-54160041	ENSG00000240296,ENSG00000212314,ENSG00000105609,ENSG00000249189,ENSG00000244482,ENSG00000235081,ENSG00000269524,ENSG00000204577,ENSG00000170892,ENSG00000125505,ENSG00000167608,ENSG00000105617,ENSG00000088038,ENSG00000237017,ENSG00000105618,ENSG00000105619,ENSG00000170906,ENSG00000170909
chr19	54162289	54162477	19:54162289-54162477	ENSG00000240296,ENSG00000212314,ENSG00000105609,ENSG00000249189,ENSG00000244482,ENSG00000235081,ENSG00000269524,ENSG00000204577,ENSG00000170892,ENSG00000125505,ENSG00000167608,ENSG00000105617,ENSG00000088038,ENSG00000237017,ENSG00000105618,ENSG00000105619,ENSG00000170906,ENSG00000170909
chr19	54189174	54189745	19:54189174-54189745	ENSG00000249189,ENSG00000244482,ENSG00000235081,ENSG00000269524,ENSG00000170889,ENSG00000223660,ENSG00000170892,ENSG00000125505,ENSG00000167608
chr19	54190808	54191107	19:54190808-54191107	ENSG00000244482,ENSG00000235081,ENSG00000269524,ENSG00000170889,ENSG00000223660,ENSG00000170892,ENSG00000125505
chr19	54208236	54208538	19:54208236-54208538	ENSG00000240296,ENSG00000212314,ENSG00000105609,ENSG00000249189,ENSG00000244482,ENSG00000235081,ENSG00000269524,ENSG00000204577,ENSG00000224579,ENSG00000170889,ENSG00000223660,ENSG00000170892,ENSG00000125505
chr19	54210812	54211103	19:54210812-54211103	ENSG00000251431,ENSG00000276758,ENSG00000240296,ENSG00000212314,ENSG00000105609,ENSG00000249189,ENSG00000244482,ENSG00000235081,ENSG00000269524,ENSG00000204577,ENSG00000224579,ENSG00000170889,ENSG00000223660,ENSG00000170892,ENSG00000125505,ENSG00000237017
chr19	54280937	54281122	19:54280937-54281122	ENSG00000104972,ENSG00000238094,ENSG00000239998,ENSG00000239961,ENSG00000250507,ENSG00000249654,ENSG00000275210,ENSG00000187116,ENSG00000234436,ENSG00000251431,ENSG00000276758,ENSG00000240197,ENSG00000264703,ENSG00000131042,ENSG00000240296,ENSG00000212314,ENSG00000105609,ENSG00000249189,ENSG00000244482
chr19	54370490	54370669	19:54370490-54370669	ENSG00000199308,ENSG00000167633,ENSG00000228790,ENSG00000186152,ENSG00000237323,ENSG00000242856,ENSG00000277636,ENSG00000186818,ENSG00000238094,ENSG00000104974,ENSG00000269271,ENSG00000239998,ENSG00000235181,ENSG00000104970,ENSG00000213016,ENSG00000167618,ENSG00000268496,ENSG00000227407,ENSG00000167614,ENSG00000237955,ENSG00000167613,ENSG00000239961,ENSG00000250507,ENSG00000249654,ENSG00000275210,ENSG00000187116,ENSG00000234436,ENSG00000251431,ENSG00000276758,ENSG00000240296,ENSG00000212314,ENSG00000105609,ENSG00000244482
chr19	54388043	54388369	19:54388043-54388369	ENSG00000189430,ENSG00000186431,ENSG00000199308,ENSG00000240403,ENSG00000189013,ENSG00000264257,ENSG00000125498,ENSG00000242473,ENSG00000243772,ENSG00000215765,ENSG00000242019,ENSG00000170858,ENSG00000228790,ENSG00000186152,ENSG00000225370,ENSG00000237323,ENSG00000242856,ENSG00000277636,ENSG00000186818,ENSG00000224730,ENSG00000104972,ENSG00000238094,ENSG00000104974,ENSG00000269271,ENSG00000239998,ENSG00000235181,ENSG00000104970,ENSG00000213016,ENSG00000167618,ENSG00000267838,ENSG00000269873,ENSG00000268496,ENSG00000227407,ENSG00000167614,ENSG00000237955,ENSG00000167613,ENSG00000239961,ENSG00000250507,ENSG00000249654,ENSG00000275210,ENSG00000187116,ENSG00000234436,ENSG00000251431,ENSG00000276758,ENSG00000240197,ENSG00000240296,ENSG00000212314,ENSG00000105609,ENSG00000249189
chr19	54449014	54449656	19:54449014-54449656	ENSG00000225370,ENSG00000242856,ENSG00000277636,ENSG00000186818,ENSG00000239998,ENSG00000235181,ENSG00000104970,ENSG00000213016,ENSG00000167618,ENSG00000167617,ENSG00000275183,ENSG00000167615,ENSG00000235681,ENSG00000226696,ENSG00000267838,ENSG00000269873,ENSG00000268496,ENSG00000227407,ENSG00000167614,ENSG00000250507,ENSG00000249654
chr19	54462933	54464245	19:54462933-54464245	ENSG00000264257,ENSG00000186152,ENSG00000225370,ENSG00000237323,ENSG00000242856,ENSG00000277636,ENSG00000186818,ENSG00000224730,ENSG00000104972,ENSG00000238094,ENSG00000104974,ENSG00000269271,ENSG00000239998,ENSG00000235181,ENSG00000104970,ENSG00000213016,ENSG00000167618,ENSG00000167617,ENSG00000275183,ENSG00000167615,ENSG00000235681,ENSG00000226696,ENSG00000267838,ENSG00000269873,ENSG00000268496,ENSG00000227407,ENSG00000167614
chr19	55063036	55063274	19:55063036-55063274	ENSG00000131037,ENSG00000160439,ENSG00000267149,ENSG00000088053,ENSG00000267265,ENSG00000243494,ENSG00000022556,ENSG00000275012,ENSG00000167634
chr19	55086793	55087397	19:55086793-55087397	ENSG00000125503,ENSG00000131037,ENSG00000160439,ENSG00000267149,ENSG00000088053,ENSG00000267265,ENSG00000243494,ENSG00000022556
chr19	55096389	55096661	19:55096389-55096661	ENSG00000125503,ENSG00000131037,ENSG00000267149,ENSG00000088053,ENSG00000267265
chr19	55117353	55118125	19:55117353-55118125	ENSG00000287170,ENSG00000267507,ENSG00000275863,ENSG00000105048,ENSG00000125503,ENSG00000131037,ENSG00000160439,ENSG00000267149,ENSG00000088053,ENSG00000267265,ENSG00000243494,ENSG00000022556,ENSG00000275012,ENSG00000167634,ENSG00000189430,ENSG00000268734,ENSG00000186431,ENSG00000199308,ENSG00000240403,ENSG00000221957,ENSG00000167633,ENSG00000225370,ENSG00000237323
chr19	55132453	55132666	19:55132453-55132666	ENSG00000267507,ENSG00000275863,ENSG00000105048
chr19	55158993	55159187	19:55158993-55159187	ENSG00000105048,ENSG00000129991,ENSG00000267110,ENSG00000167646,ENSG00000267577
chr19	55160644	55160941	19:55160644-55160941	ENSG00000105048,ENSG00000129991,ENSG00000267110,ENSG00000167646,ENSG00000267577,ENSG00000239137
chr19	55165971	55167082	19:55165971-55167082	ENSG00000105048,ENSG00000129991,ENSG00000267110,ENSG00000167646,ENSG00000267577,ENSG00000239137,ENSG00000129990
chr19	55173762	55174034	19:55173762-55174034	ENSG00000105048,ENSG00000267110,ENSG00000167646,ENSG00000239137,ENSG00000129990
chr19	55179204	55179752	19:55179204-55179752	ENSG00000105048,ENSG00000129991,ENSG00000267110,ENSG00000167646,ENSG00000267577,ENSG00000239137,ENSG00000129990,ENSG00000278328,ENSG00000088053,ENSG00000267265,ENSG00000243494,ENSG00000022556,ENSG00000275012,ENSG00000167634,ENSG00000189430,ENSG00000268734,ENSG00000186431,ENSG00000199308,ENSG00000240403,ENSG00000221957,ENSG00000189013,ENSG00000264257,ENSG00000243772,ENSG00000237323,ENSG00000224730,ENSG00000104974
chr19	55207060	55207375	19:55207060-55207375	ENSG00000080031,ENSG00000286230,ENSG00000267649,ENSG00000278328
chr19	55216543	55217190	19:55216543-55217190	ENSG00000080031,ENSG00000286230,ENSG00000267649,ENSG00000180089,ENSG00000276570,ENSG00000105063,ENSG00000275519,ENSG00000278328,ENSG00000189430
chr19	55228647	55228977	19:55228647-55228977	ENSG00000286230,ENSG00000267649,ENSG00000180089,ENSG00000276570,ENSG00000105063,ENSG00000275519,ENSG00000278328,ENSG00000243494
chr19	55247626	55248080	19:55247626-55248080	ENSG00000276570,ENSG00000105063,ENSG00000275519,ENSG00000278328,ENSG00000278264
chr19	55251657	55251955	19:55251657-55251955	ENSG00000105063,ENSG00000278328,ENSG00000278264
chr19	55254190	55254391	19:55254190-55254391	ENSG00000105063,ENSG00000278328,ENSG00000278264
chr19	55258821	55259543	19:55258821-55259543	ENSG00000105048,ENSG00000286230,ENSG00000267649,ENSG00000276570,ENSG00000105063,ENSG00000275519,ENSG00000278328,ENSG00000278264,ENSG00000133265,ENSG00000160469
chr19	55279920	55280565	19:55279920-55280565	ENSG00000133265,ENSG00000160469,ENSG00000268729,ENSG00000180061,ENSG00000125498
chr19	55301869	55302121	19:55301869-55302121	ENSG00000133265,ENSG00000160469,ENSG00000268729,ENSG00000180061,ENSG00000276831,ENSG00000133247,ENSG00000267706,ENSG00000233493,ENSG00000108107,ENSG00000284029
chr19	55338880	55340057	19:55338880-55340057	ENSG00000268729,ENSG00000180061,ENSG00000276831,ENSG00000133247,ENSG00000160471,ENSG00000267706
chr19	55353818	55354302	19:55353818-55354302	ENSG00000268729,ENSG00000180061,ENSG00000276831,ENSG00000133247,ENSG00000160471,ENSG00000267706,ENSG00000180043
chr19	55369179	55369376	19:55369179-55369376	ENSG00000160471,ENSG00000267706,ENSG00000180043,ENSG00000095752,ENSG00000160472,ENSG00000269275
chr19	55369955	55370146	19:55369955-55370146	ENSG00000267706,ENSG00000180043,ENSG00000095752,ENSG00000160472,ENSG00000269275,ENSG00000233493
chr19	55372680	55373068	19:55372680-55373068	ENSG00000268729,ENSG00000180061,ENSG00000160471,ENSG00000267706,ENSG00000180043,ENSG00000095752,ENSG00000160472,ENSG00000269275,ENSG00000233493
chr19	55383799	55384447	19:55383799-55384447	ENSG00000268729,ENSG00000095752,ENSG00000160472,ENSG00000269275,ENSG00000233493,ENSG00000108107,ENSG00000284029
chr19	55385355	55385972	19:55385355-55385972	ENSG00000233493,ENSG00000108107,ENSG00000284029,ENSG00000108106
chr19	55407462	55408433	19:55407462-55408433	ENSG00000105048,ENSG00000268729,ENSG00000233493,ENSG00000108107,ENSG00000284029,ENSG00000108106,ENSG00000267265
chr19	55421339	55421638	19:55421339-55421638	ENSG00000105048,ENSG00000268729,ENSG00000108106,ENSG00000187902,ENSG00000088053,ENSG00000022556,ENSG00000275012,ENSG00000167634,ENSG00000189430,ENSG00000268734,ENSG00000243772,ENSG00000186152,ENSG00000225370,ENSG00000237323,ENSG00000242856,ENSG00000277636,ENSG00000269271,ENSG00000235181,ENSG00000167618
chr19	55437537	55437765	19:55437537-55437765	ENSG00000187902
chr19	55451305	55451500	19:55451305-55451500	ENSG00000187902,ENSG00000063241
chr19	55452988	55453296	19:55452988-55453296	ENSG00000187902,ENSG00000063241
chr19	55461617	55462057	19:55461617-55462057	ENSG00000187902,ENSG00000063241,ENSG00000283567,ENSG00000279063,ENSG00000269859,ENSG00000197483
chr19	55467796	55468149	19:55467796-55468149	ENSG00000063241,ENSG00000283567,ENSG00000279063,ENSG00000269859,ENSG00000197483
chr19	55476284	55477222	19:55476284-55477222	ENSG00000063241,ENSG00000283567,ENSG00000279063,ENSG00000269859,ENSG00000197483,ENSG00000090971,ENSG00000179954,ENSG00000125498
chr19	55484886	55485335	19:55484886-55485335	ENSG00000269859,ENSG00000197483,ENSG00000090971,ENSG00000179954
chr19	55494473	55494672	19:55494473-55494672	ENSG00000090971,ENSG00000179954
chr19	55503710	55504383	19:55503710-55504383	ENSG00000105048,ENSG00000279063,ENSG00000269859,ENSG00000197483,ENSG00000090971,ENSG00000179954,ENSG00000229292,ENSG00000267265,ENSG00000189430,ENSG00000268734,ENSG00000225370,ENSG00000237323,ENSG00000242856,ENSG00000277636
chr19	55516835	55517242	19:55516835-55517242	ENSG00000187550,ENSG00000231274,ENSG00000218891,ENSG00000179943,ENSG00000171443,ENSG00000261221,ENSG00000276488,ENSG00000179922,ENSG00000267689,ENSG00000268593,ENSG00000185792,ENSG00000222524,ENSG00000223638,ENSG00000255238,ENSG00000179873,ENSG00000267265,ENSG00000189430,ENSG00000268734,ENSG00000221957,ENSG00000186152,ENSG00000242856,ENSG00000277636,ENSG00000224730,ENSG00000235181
chr19	55526391	55526743	19:55526391-55526743	ENSG00000187550,ENSG00000231274,ENSG00000223638,ENSG00000229292,ENSG00000255238,ENSG00000179873,ENSG00000160505,ENSG00000268734,ENSG00000167633,ENSG00000170858
chr19	55547349	55547653	19:55547349-55547653	ENSG00000187550,ENSG00000231274
chr19	55585746	55585992	19:55585746-55585992	ENSG00000218891,ENSG00000179943,ENSG00000171443
chr19	55587366	55587615	19:55587366-55587615	ENSG00000187550,ENSG00000218891,ENSG00000179943,ENSG00000171443,ENSG00000261221
chr19	55598933	55600638	19:55598933-55600638	ENSG00000179943,ENSG00000171443,ENSG00000261221
chr19	55605301	55605857	19:55605301-55605857	ENSG00000179943,ENSG00000171443,ENSG00000261221,ENSG00000276488,ENSG00000179922
chr19	55624243	55624686	19:55624243-55624686	ENSG00000171443,ENSG00000261221,ENSG00000276488,ENSG00000179922
chr19	55632513	55632764	19:55632513-55632764	ENSG00000179922,ENSG00000213015,ENSG00000171425,ENSG00000063244
chr19	55634910	55635297	19:55634910-55635297	ENSG00000213015,ENSG00000171425,ENSG00000173581,ENSG00000063244,ENSG00000267689,ENSG00000268593
chr19	55643498	55643745	19:55643498-55643745	ENSG00000213015,ENSG00000171425,ENSG00000173581,ENSG00000063244
chr19	55647985	55648590	19:55647985-55648590	ENSG00000213015,ENSG00000171425,ENSG00000173581,ENSG00000063244
chr19	55653647	55655585	19:55653647-55655585	ENSG00000213015,ENSG00000171425,ENSG00000173581,ENSG00000063244,ENSG00000267523,ENSG00000267096,ENSG00000267117,ENSG00000267689,ENSG00000268593
chr19	55674834	55675580	19:55674834-55675580	ENSG00000063244,ENSG00000267523,ENSG00000267096,ENSG00000063245,ENSG00000267117,ENSG00000267689,ENSG00000268593,ENSG00000185792,ENSG00000222524,ENSG00000223638,ENSG00000229292,ENSG00000255238,ENSG00000179873,ENSG00000160505
chr19	56066427	56067009	19:56066427-56067009	ENSG00000185792,ENSG00000222524,ENSG00000223638,ENSG00000229292,ENSG00000255238,ENSG00000179873,ENSG00000160505,ENSG00000173572,ENSG00000179709,ENSG00000171487,ENSG00000267522,ENSG00000197487,ENSG00000197213,ENSG00000204532,ENSG00000267908,ENSG00000267145,ENSG00000266932,ENSG00000267429,ENSG00000275012,ENSG00000199308,ENSG00000170858
chr19	56080710	56081363	19:56080710-56081363	ENSG00000229292,ENSG00000160505,ENSG00000173572,ENSG00000179709,ENSG00000171487,ENSG00000197213,ENSG00000204532,ENSG00000267908,ENSG00000267145,ENSG00000266932,ENSG00000267429
chr19	56105233	56105705	19:56105233-56105705	ENSG00000142409,ENSG00000223060,ENSG00000197213,ENSG00000204532
chr19	56111682	56112015	19:56111682-56112015	ENSG00000160505,ENSG00000171487,ENSG00000142409,ENSG00000223060,ENSG00000279959,ENSG00000197213,ENSG00000204532
chr19	56113136	56113370	19:56113136-56113370	ENSG00000142409,ENSG00000223060
chr19	56120356	56121707	19:56120356-56121707	ENSG00000185792,ENSG00000222524,ENSG00000142409,ENSG00000223060,ENSG00000279959,ENSG00000167685,ENSG00000197213
chr19	56140627	56141231	19:56140627-56141231	ENSG00000142409,ENSG00000279959,ENSG00000167685,ENSG00000279794,ENSG00000197213
chr19	56144440	56144792	19:56144440-56144792	ENSG00000142409,ENSG00000167685,ENSG00000279794
chr19	56162254	56162565	19:56162254-56162565	ENSG00000185792,ENSG00000222524,ENSG00000223638,ENSG00000229292,ENSG00000255238,ENSG00000179873,ENSG00000160505,ENSG00000173572,ENSG00000179709,ENSG00000171487,ENSG00000167685,ENSG00000279794,ENSG00000197487,ENSG00000197213,ENSG00000204532,ENSG00000267908,ENSG00000267145,ENSG00000266932,ENSG00000267429
chr19	56163946	56164257	19:56163946-56164257	ENSG00000160505,ENSG00000179709,ENSG00000171487,ENSG00000167685,ENSG00000197487,ENSG00000197213,ENSG00000204532,ENSG00000267145,ENSG00000266932
chr19	56171745	56172043	19:56171745-56172043	ENSG00000171487,ENSG00000197487,ENSG00000197213,ENSG00000204532,ENSG00000267429
chr19	56217342	56217926	19:56217342-56217926	ENSG00000229292,ENSG00000179873,ENSG00000160505,ENSG00000173572,ENSG00000179709,ENSG00000171487,ENSG00000197213,ENSG00000204532,ENSG00000242411,ENSG00000131848,ENSG00000267908,ENSG00000267145,ENSG00000266932,ENSG00000267429
chr19	56252873	56253052	19:56252873-56253052	ENSG00000255238,ENSG00000173572,ENSG00000179709,ENSG00000171487,ENSG00000197213,ENSG00000204532,ENSG00000267908,ENSG00000267710,ENSG00000267145,ENSG00000266932,ENSG00000267429
chr19	56270806	56271062	19:56270806-56271062	ENSG00000173572,ENSG00000179709,ENSG00000171487,ENSG00000197213,ENSG00000204532,ENSG00000131848,ENSG00000267908,ENSG00000267710,ENSG00000267145,ENSG00000266932,ENSG00000267429
chr19	56309616	56309850	19:56309616-56309850	ENSG00000131848,ENSG00000267710,ENSG00000267298,ENSG00000267549,ENSG00000200646,ENSG00000213014,ENSG00000267145,ENSG00000266932,ENSG00000267429
chr19	56314529	56315584	19:56314529-56315584	ENSG00000131848,ENSG00000267298,ENSG00000267549,ENSG00000200646,ENSG00000213014,ENSG00000266907,ENSG00000267145,ENSG00000266932,ENSG00000267429
chr19	56322023	56322360	19:56322023-56322360	ENSG00000131848,ENSG00000267298,ENSG00000267549,ENSG00000200646,ENSG00000213014,ENSG00000266907,ENSG00000267145,ENSG00000266932,ENSG00000267429
chr19	56368019	56368692	19:56368019-56368692	ENSG00000173572,ENSG00000131848,ENSG00000267145,ENSG00000266932,ENSG00000267429,ENSG00000267606,ENSG00000240225,ENSG00000018869,ENSG00000285996,ENSG00000267781,ENSG00000267192,ENSG00000267454
chr19	56393227	56393720	19:56393227-56393720	ENSG00000240225,ENSG00000018869,ENSG00000285996,ENSG00000267781,ENSG00000267192,ENSG00000267454,ENSG00000198440
chr19	56403783	56404561	19:56403783-56404561	ENSG00000018869,ENSG00000285996,ENSG00000267781,ENSG00000267192,ENSG00000267454,ENSG00000198440
chr19	56476646	56476914	19:56476646-56476914	ENSG00000198046,ENSG00000166770,ENSG00000279405,ENSG00000276578,ENSG00000268067
chr19	56477319	56478253	19:56477319-56478253	ENSG00000198046,ENSG00000166770,ENSG00000279405,ENSG00000276578
chr19	56507501	56508133	19:56507501-56508133	ENSG00000285996,ENSG00000198046,ENSG00000166770,ENSG00000279405,ENSG00000276578,ENSG00000196263,ENSG00000267224,ENSG00000267421,ENSG00000196867,ENSG00000268067,ENSG00000268407
chr19	56538253	56539153	19:56538253-56539153	ENSG00000276578,ENSG00000196263,ENSG00000267224,ENSG00000267421,ENSG00000196867,ENSG00000269696,ENSG00000197016,ENSG00000268067
chr19	56567065	56567941	19:56567065-56567941	ENSG00000276578,ENSG00000267224,ENSG00000267421,ENSG00000196867,ENSG00000269696,ENSG00000197016,ENSG00000268847,ENSG00000197951,ENSG00000269793,ENSG00000268067
chr19	56595113	56595548	19:56595113-56595548	ENSG00000276578,ENSG00000269696,ENSG00000197016,ENSG00000268847,ENSG00000197951,ENSG00000269793,ENSG00000268067,ENSG00000268407
chr19	56638042	56638379	19:56638042-56638379	ENSG00000179873,ENSG00000173572,ENSG00000179709,ENSG00000171487,ENSG00000276578,ENSG00000268182,ENSG00000268067,ENSG00000268407,ENSG00000269786,ENSG00000268483,ENSG00000274219,ENSG00000131864
chr19	56671681	56672062	19:56671681-56672062	ENSG00000127903,ENSG00000286125,ENSG00000268067,ENSG00000268407,ENSG00000269786
chr19	56690762	56691058	19:56690762-56691058	ENSG00000286125,ENSG00000268067,ENSG00000268407,ENSG00000269786,ENSG00000268483,ENSG00000274219
chr19	56837665	56838393	19:56837665-56838393	ENSG00000268067,ENSG00000269699,ENSG00000268407,ENSG00000198300,ENSG00000268654,ENSG00000274777,ENSG00000269786
chr19	56838855	56839931	19:56838855-56839931	ENSG00000268067,ENSG00000269699,ENSG00000268407,ENSG00000198300,ENSG00000268654,ENSG00000274777,ENSG00000269786,ENSG00000268483
chr19	57171606	57171829	19:57171606-57171829	ENSG00000268483,ENSG00000274219,ENSG00000131864,ENSG00000141946,ENSG00000270293,ENSG00000270790,ENSG00000258873,ENSG00000268379
chr19	57172235	57172452	19:57172235-57172452	ENSG00000268407,ENSG00000269786,ENSG00000268483,ENSG00000274219,ENSG00000131864,ENSG00000141946,ENSG00000270293,ENSG00000270790,ENSG00000258873,ENSG00000105146,ENSG00000083844,ENSG00000268379
chr19	57191379	57191962	19:57191379-57191962	ENSG00000269786,ENSG00000268483,ENSG00000274219,ENSG00000131864,ENSG00000141946,ENSG00000270293,ENSG00000270790,ENSG00000258873,ENSG00000268713,ENSG00000105146,ENSG00000083844,ENSG00000268379
chr19	57240209	57240988	19:57240209-57240988	ENSG00000274219,ENSG00000131864,ENSG00000141946,ENSG00000270293,ENSG00000270790,ENSG00000268205,ENSG00000279541,ENSG00000197714,ENSG00000267871,ENSG00000268713,ENSG00000204524,ENSG00000105146
chr19	57279813	57280771	19:57279813-57280771	ENSG00000274219,ENSG00000131864,ENSG00000270293,ENSG00000270790,ENSG00000178229,ENSG00000268723,ENSG00000268205,ENSG00000279541,ENSG00000197714,ENSG00000267871,ENSG00000268713,ENSG00000204524,ENSG00000105146
chr19	57320148	57320872	19:57320148-57320872	ENSG00000274219,ENSG00000131864,ENSG00000141946,ENSG00000270293,ENSG00000270790,ENSG00000268133,ENSG00000256060,ENSG00000152433,ENSG00000131845,ENSG00000268678,ENSG00000178229,ENSG00000268723,ENSG00000268205,ENSG00000279541,ENSG00000197714,ENSG00000267871,ENSG00000268713,ENSG00000105146
chr19	57350990	57351621	19:57350990-57351621	ENSG00000274219,ENSG00000268133,ENSG00000256060,ENSG00000152433,ENSG00000131845,ENSG00000268678,ENSG00000268205,ENSG00000279541,ENSG00000268713
chr19	57363149	57363912	19:57363149-57363912	ENSG00000274219,ENSG00000268533,ENSG00000269533,ENSG00000188785,ENSG00000268133,ENSG00000256060,ENSG00000152433,ENSG00000131845,ENSG00000268678,ENSG00000268205,ENSG00000279541,ENSG00000268713
chr19	57389626	57390298	19:57389626-57390298	ENSG00000268545,ENSG00000178201,ENSG00000276449,ENSG00000186272,ENSG00000268533,ENSG00000269533,ENSG00000188785,ENSG00000268133,ENSG00000256060,ENSG00000152433,ENSG00000268205,ENSG00000268713
chr19	57410877	57411618	19:57410877-57411618	ENSG00000268545,ENSG00000178201,ENSG00000276449,ENSG00000186230,ENSG00000186272,ENSG00000268533,ENSG00000269533,ENSG00000188785
chr19	57435145	57435764	19:57435145-57435764	ENSG00000274219,ENSG00000268545,ENSG00000178201,ENSG00000276449,ENSG00000268163,ENSG00000186230,ENSG00000186272
chr19	57477321	57477803	19:57477321-57477803	ENSG00000152439,ENSG00000268107,ENSG00000105136,ENSG00000268266,ENSG00000197128,ENSG00000268545,ENSG00000178201,ENSG00000276449,ENSG00000268163
chr19	57487615	57488299	19:57487615-57488299	ENSG00000152439,ENSG00000268107,ENSG00000105136,ENSG00000268266,ENSG00000197128,ENSG00000268545,ENSG00000178201,ENSG00000268163
chr19	57499750	57500249	19:57499750-57500249	ENSG00000121406,ENSG00000152439,ENSG00000268107,ENSG00000105136,ENSG00000268266,ENSG00000197128,ENSG00000268545,ENSG00000178201,ENSG00000276449,ENSG00000268163
chr19	57527198	57527848	19:57527198-57527848	ENSG00000274219,ENSG00000251369,ENSG00000121406,ENSG00000152439,ENSG00000268107,ENSG00000105136,ENSG00000268545,ENSG00000178201,ENSG00000276449
chr19	57559561	57560007	19:57559561-57560007	ENSG00000083817,ENSG00000251369,ENSG00000121406,ENSG00000268545,ENSG00000178201
chr19	57578600	57579190	19:57578600-57579190	ENSG00000213762,ENSG00000183647,ENSG00000171649,ENSG00000083817,ENSG00000251369
chr19	57583818	57584185	19:57583818-57584185	ENSG00000183647,ENSG00000171649,ENSG00000083817
chr19	57599600	57600303	19:57599600-57600303	ENSG00000213762,ENSG00000183647,ENSG00000171649
chr19	57614051	57614501	19:57614051-57614501	ENSG00000121417,ENSG00000268392,ENSG00000213762,ENSG00000183647
chr19	57632932	57633424	19:57632932-57633424	ENSG00000121417,ENSG00000268392,ENSG00000213762
chr19	57651337	57651534	19:57651337-57651534	ENSG00000269097,ENSG00000180532
chr19	57664320	57664836	19:57664320-57664836	ENSG00000268483,ENSG00000131864,ENSG00000269026,ENSG00000204519,ENSG00000269097,ENSG00000180532
chr19	57681591	57682206	19:57681591-57682206	ENSG00000213753,ENSG00000269600,ENSG00000269026,ENSG00000204519,ENSG00000180532
chr19	57708739	57709443	19:57708739-57709443	ENSG00000177025,ENSG00000270804,ENSG00000269867,ENSG00000083814,ENSG00000179909,ENSG00000269026,ENSG00000204519
chr19	57727167	57727847	19:57727167-57727847	ENSG00000270804,ENSG00000269867,ENSG00000083814,ENSG00000179909
chr19	57738367	57738776	19:57738367-57738776	ENSG00000270804,ENSG00000269867,ENSG00000269304,ENSG00000152443,ENSG00000083814
chr19	57746494	57747099	19:57746494-57747099	ENSG00000270804,ENSG00000269867,ENSG00000269304,ENSG00000083828,ENSG00000152443,ENSG00000083814
chr19	57769514	57770060	19:57769514-57770060	ENSG00000270804,ENSG00000269867,ENSG00000269304,ENSG00000269343,ENSG00000268750,ENSG00000083828,ENSG00000152443
chr19	57814719	57815201	19:57814719-57815201	ENSG00000270804,ENSG00000269867,ENSG00000269304,ENSG00000269343,ENSG00000268750,ENSG00000178935
chr19	57819320	57820002	19:57819320-57820002	ENSG00000270804,ENSG00000269867,ENSG00000269304,ENSG00000269343,ENSG00000268750,ENSG00000178935
chr19	57849636	57850170	19:57849636-57850170	ENSG00000269600,ENSG00000270804,ENSG00000269867,ENSG00000198466,ENSG00000269304,ENSG00000269343,ENSG00000268750
chr19	57888536	57889189	19:57888536-57889189	ENSG00000270804,ENSG00000269867,ENSG00000204514,ENSG00000269304
chr19	57916347	57917016	19:57916347-57917016	ENSG00000177025,ENSG00000196724,ENSG00000173480,ENSG00000269476,ENSG00000270804,ENSG00000269867
chr19	57935260	57935542	19:57935260-57935542	ENSG00000177025,ENSG00000152454,ENSG00000196724
chr19	57947283	57947954	19:57947283-57947954	ENSG00000268293,ENSG00000177025,ENSG00000243234,ENSG00000152454,ENSG00000196724
chr19	58002387	58002945	19:58002387-58002945	ENSG00000243642,ENSG00000268293,ENSG00000176593,ENSG00000166704,ENSG00000177025
chr19	58009526	58010075	19:58009526-58010075	ENSG00000243642,ENSG00000268293,ENSG00000270837,ENSG00000268660,ENSG00000176593,ENSG00000166704,ENSG00000177025
chr19	58033737	58034348	19:58033737-58034348	ENSG00000131864,ENSG00000243642,ENSG00000268293,ENSG00000269236,ENSG00000176293,ENSG00000270837,ENSG00000268660,ENSG00000152467,ENSG00000286949,ENSG00000235974,ENSG00000177025
chr19	58059124	58059815	19:58059124-58059815	ENSG00000243642,ENSG00000268293,ENSG00000176293,ENSG00000270837,ENSG00000268660,ENSG00000177025
chr19	58097870	58098598	19:58097870-58098598	ENSG00000243642,ENSG00000121413,ENSG00000268293,ENSG00000269236,ENSG00000176293,ENSG00000270837,ENSG00000268660,ENSG00000177025
chr19	58150424	58150918	19:58150424-58150918	ENSG00000181894,ENSG00000268293,ENSG00000286632,ENSG00000269236
chr19	58154823	58155435	19:58154823-58155435	ENSG00000274219,ENSG00000243642,ENSG00000181894,ENSG00000268293,ENSG00000286632,ENSG00000269236,ENSG00000171606,ENSG00000268660,ENSG00000177025
chr19	58182957	58183923	19:58182957-58183923	ENSG00000268293,ENSG00000269236,ENSG00000171606,ENSG00000213013,ENSG00000198131,ENSG00000283515,ENSG00000268201
chr19	58228456	58229110	19:58228456-58229110	ENSG00000171606,ENSG00000213013,ENSG00000268866,ENSG00000198131,ENSG00000283515,ENSG00000268201
chr19	58278367	58279037	19:58278367-58279037	ENSG00000171606,ENSG00000213013,ENSG00000198131,ENSG00000283515,ENSG00000268516,ENSG00000268201,ENSG00000278129,ENSG00000267216,ENSG00000142396,ENSG00000283103,ENSG00000269794,ENSG00000182318,ENSG00000213753,ENSG00000269600
chr19	58305010	58305898	19:58305010-58305898	ENSG00000213013,ENSG00000268201,ENSG00000142396,ENSG00000283103,ENSG00000269794,ENSG00000182318,ENSG00000277588
chr19	58326625	58327687	19:58326625-58327687	ENSG00000142396,ENSG00000283103,ENSG00000269794,ENSG00000182318,ENSG00000277588
chr19	58347071	58347916	19:58347071-58347916	ENSG00000283103,ENSG00000269794,ENSG00000182318,ENSG00000277588,ENSG00000121410,ENSG00000268230,ENSG00000268895,ENSG00000279611,ENSG00000174586,ENSG00000268049,ENSG00000269054,ENSG00000252211,ENSG00000213753,ENSG00000269600
chr19	58356070	58357015	19:58356070-58357015	ENSG00000277588,ENSG00000121410,ENSG00000268230,ENSG00000268895,ENSG00000279611,ENSG00000174586,ENSG00000268049,ENSG00000269054,ENSG00000252211
chr19	58362293	58363085	19:58362293-58363085	ENSG00000283103,ENSG00000269794,ENSG00000182318,ENSG00000277588,ENSG00000121410,ENSG00000268230,ENSG00000268895,ENSG00000279611,ENSG00000174586,ENSG00000268049,ENSG00000269054,ENSG00000252211,ENSG00000152475,ENSG00000099326
chr19	58364266	58364490	19:58364266-58364490	ENSG00000121410,ENSG00000268230,ENSG00000268895,ENSG00000279611,ENSG00000174586,ENSG00000268049,ENSG00000269054,ENSG00000252211
chr19	58380569	58381555	19:58380569-58381555	ENSG00000283103,ENSG00000182318,ENSG00000174586,ENSG00000269054,ENSG00000252211,ENSG00000152475,ENSG00000083845,ENSG00000275924,ENSG00000130724,ENSG00000130725,ENSG00000267858,ENSG00000099326,ENSG00000268543,ENSG00000268307,ENSG00000269855,ENSG00000266640
chr19	58386787	58387501	19:58386787-58387501	ENSG00000283103,ENSG00000182318,ENSG00000152475,ENSG00000083845,ENSG00000264910,ENSG00000130726,ENSG00000275924,ENSG00000130724,ENSG00000130725,ENSG00000267858,ENSG00000099326,ENSG00000268912,ENSG00000268543,ENSG00000232098,ENSG00000171574,ENSG00000268307,ENSG00000269855,ENSG00000266640
chr19	58401193	58401746	19:58401193-58401746	ENSG00000152475,ENSG00000083845,ENSG00000264910,ENSG00000130726,ENSG00000275924,ENSG00000130724,ENSG00000130725,ENSG00000267858,ENSG00000099326,ENSG00000286104,ENSG00000268912,ENSG00000268543,ENSG00000232098,ENSG00000171574,ENSG00000268307,ENSG00000269855,ENSG00000266640
chr19	58408230	58408932	19:58408230-58408932	ENSG00000099326,ENSG00000268912,ENSG00000268543,ENSG00000232098,ENSG00000171574,ENSG00000268307,ENSG00000269855
chr19	58440039	58440478	19:58440039-58440478	ENSG00000264910,ENSG00000130726,ENSG00000275924,ENSG00000130724,ENSG00000130725,ENSG00000267858,ENSG00000099326,ENSG00000286104,ENSG00000269032,ENSG00000083812,ENSG00000249471,ENSG00000269473,ENSG00000131849,ENSG00000268912,ENSG00000268543,ENSG00000232098,ENSG00000171574
chr19	58451394	58452092	19:58451394-58452092	ENSG00000264910,ENSG00000130726,ENSG00000275924,ENSG00000130724,ENSG00000130725,ENSG00000267858,ENSG00000099326,ENSG00000286104,ENSG00000269032,ENSG00000083812,ENSG00000249471,ENSG00000269473,ENSG00000131849,ENSG00000268912,ENSG00000268543
chr19	58466689	58467702	19:58466689-58467702	ENSG00000264910,ENSG00000130726,ENSG00000275924,ENSG00000130724,ENSG00000130725,ENSG00000267858,ENSG00000099326,ENSG00000286104,ENSG00000269032,ENSG00000252334,ENSG00000269106,ENSG00000083838,ENSG00000083812,ENSG00000249471,ENSG00000268912,ENSG00000268543
chr19	58475440	58476476	19:58475440-58476476	ENSG00000273901,ENSG00000264910,ENSG00000130726,ENSG00000275924,ENSG00000130724,ENSG00000130725,ENSG00000267858,ENSG00000099326,ENSG00000213753,ENSG00000286104,ENSG00000269032,ENSG00000265272,ENSG00000252334,ENSG00000083807,ENSG00000269106,ENSG00000083838,ENSG00000083812,ENSG00000268912,ENSG00000268543
chr19	58499257	58499870	19:58499257-58499870	ENSG00000273901,ENSG00000119574,ENSG00000264910,ENSG00000130726,ENSG00000275924,ENSG00000130724,ENSG00000130725,ENSG00000267858,ENSG00000099326,ENSG00000213753,ENSG00000286104,ENSG00000269032,ENSG00000265272,ENSG00000252334,ENSG00000083807,ENSG00000269106,ENSG00000083838,ENSG00000268543
chr19	58513959	58514293	19:58513959-58514293	ENSG00000273901,ENSG00000119574,ENSG00000264910,ENSG00000130726,ENSG00000275924,ENSG00000130724,ENSG00000130725,ENSG00000267858,ENSG00000099326,ENSG00000213753,ENSG00000286104,ENSG00000269032,ENSG00000269600,ENSG00000083807
chr19	58519137	58520329	19:58519137-58520329	ENSG00000273901,ENSG00000119574,ENSG00000264910,ENSG00000130726,ENSG00000275924,ENSG00000130724,ENSG00000130725,ENSG00000267858,ENSG00000099326,ENSG00000213753,ENSG00000286104,ENSG00000269032,ENSG00000083807
chr19	58538259	58538823	19:58538259-58538823	-
chr19	58543937	58544811	19:58543937-58544811	-
chr19	58554907	58555371	19:58554907-58555371	-
chr19	58558343	58559158	19:58558343-58559158	-
chr19	58562566	58562980	19:58562566-58562980	-
chr19	58572779	58573720	19:58572779-58573720	-
chr19	58575161	58575958	19:58575161-58575958	-
chr19	58581126	58581452	19:58581126-58581452	-
chr19	58606368	58606671	19:58606368-58606671	-
chr2	11437	11886	2:11437-11886	ENSG00000227061,ENSG00000235779,ENSG00000277997
chr2	46202	46846	2:46202-46846	ENSG00000184731,ENSG00000227061
chr2	246603	246878	2:246603-246878	ENSG00000227061,ENSG00000035115,ENSG00000143727,ENSG00000189292,ENSG00000228643,ENSG00000235779,ENSG00000277997,ENSG00000233684
chr2	264075	265236	2:264075-265236	ENSG00000227061,ENSG00000035115,ENSG00000143727,ENSG00000235779,ENSG00000277997
chr2	287420	288570	2:287420-288570	ENSG00000227061,ENSG00000143727,ENSG00000189292,ENSG00000228643,ENSG00000235779,ENSG00000277997,ENSG00000233684
chr2	393919	394240	2:393919-394240	ENSG00000227061,ENSG00000235779,ENSG00000277997,ENSG00000233684,ENSG00000236856,ENSG00000223985,ENSG00000284452
chr2	400579	400894	2:400579-400894	ENSG00000227061,ENSG00000235779,ENSG00000277997,ENSG00000233684,ENSG00000236856,ENSG00000223985
chr2	420190	420775	2:420190-420775	ENSG00000226277
chr2	423639	423858	2:423639-423858	ENSG00000235779,ENSG00000233684,ENSG00000226277,ENSG00000284452
chr2	430017	430899	2:430017-430899	ENSG00000227061,ENSG00000235779,ENSG00000277997,ENSG00000233684,ENSG00000226277,ENSG00000223985,ENSG00000284452
chr2	438053	438459	2:438053-438459	ENSG00000227061,ENSG00000235779,ENSG00000277997,ENSG00000233684,ENSG00000226277,ENSG00000223985,ENSG00000284452
chr2	440417	440635	2:440417-440635	ENSG00000235779,ENSG00000277997,ENSG00000233684,ENSG00000223985,ENSG00000284452
chr2	460730	461182	2:460730-461182	ENSG00000228799,ENSG00000237667,ENSG00000233970,ENSG00000227061,ENSG00000235779,ENSG00000277997,ENSG00000233684,ENSG00000223985,ENSG00000284452
chr2	467831	468639	2:467831-468639	ENSG00000227061,ENSG00000235779,ENSG00000277997,ENSG00000233684,ENSG00000223985,ENSG00000284452
chr2	552977	553164	2:552977-553164	ENSG00000233633,ENSG00000225942,ENSG00000277997,ENSG00000223985,ENSG00000284452
chr2	585266	585699	2:585266-585699	ENSG00000233970,ENSG00000233633,ENSG00000227061,ENSG00000235779,ENSG00000277997,ENSG00000233684,ENSG00000223985,ENSG00000284452
chr2	598298	598517	2:598298-598517	ENSG00000228799,ENSG00000237667,ENSG00000227061,ENSG00000235779,ENSG00000277997,ENSG00000233684,ENSG00000223985,ENSG00000284452
chr2	636663	637232	2:636663-637232	ENSG00000237667,ENSG00000233970,ENSG00000280360,ENSG00000227061,ENSG00000235779,ENSG00000277997,ENSG00000233684,ENSG00000223985
chr2	662380	663053	2:662380-663053	ENSG00000228799,ENSG00000237667,ENSG00000233970,ENSG00000280360,ENSG00000233296,ENSG00000151353,ENSG00000227061,ENSG00000235779,ENSG00000277997,ENSG00000233684
chr2	676421	677786	2:676421-677786	ENSG00000237667,ENSG00000233970,ENSG00000280360,ENSG00000233296,ENSG00000151353
chr2	739979	740881	2:739979-740881	ENSG00000235403,ENSG00000234796,ENSG00000228799,ENSG00000237667,ENSG00000223751,ENSG00000231173,ENSG00000272342,ENSG00000227713,ENSG00000233970,ENSG00000280360,ENSG00000233296,ENSG00000233553
chr2	950669	950887	2:950669-950887	ENSG00000235403,ENSG00000172554,ENSG00000235688,ENSG00000234796,ENSG00000228799,ENSG00000237667,ENSG00000233553
chr2	974002	974239	2:974002-974239	ENSG00000235403,ENSG00000172554,ENSG00000235688,ENSG00000234796,ENSG00000228799,ENSG00000237667,ENSG00000233553
chr2	1133976	1134247	2:1133976-1134247	ENSG00000235403,ENSG00000172554,ENSG00000234796,ENSG00000228799,ENSG00000237667,ENSG00000236665,ENSG00000233553
chr2	1140398	1140647	2:1140398-1140647	ENSG00000235403,ENSG00000172554,ENSG00000234796,ENSG00000228799,ENSG00000237667,ENSG00000236665,ENSG00000233553
chr2	1518249	1518828	2:1518249-1518828	ENSG00000235403,ENSG00000234796,ENSG00000228799,ENSG00000237667,ENSG00000236665,ENSG00000233553,ENSG00000115705,ENSG00000228613,ENSG00000203635
chr2	1550640	1551165	2:1550640-1551165	ENSG00000235403,ENSG00000234796,ENSG00000228799,ENSG00000237667,ENSG00000233553,ENSG00000228613,ENSG00000283766,ENSG00000203635
chr2	1564598	1564798	2:1564598-1564798	ENSG00000234796,ENSG00000228799,ENSG00000237667,ENSG00000233553,ENSG00000228613,ENSG00000283766,ENSG00000203635
chr2	1589090	1589408	2:1589090-1589408	ENSG00000233553,ENSG00000231482,ENSG00000228613,ENSG00000203635
chr2	1707725	1708207	2:1707725-1708207	ENSG00000233553,ENSG00000228613,ENSG00000203635,ENSG00000130508
chr2	1742878	1743368	2:1742878-1743368	ENSG00000228613,ENSG00000203635,ENSG00000130508
chr2	1743945	1744716	2:1743945-1744716	ENSG00000228613,ENSG00000203635,ENSG00000130508
chr2	1750879	1751232	2:1750879-1751232	ENSG00000228613,ENSG00000203635,ENSG00000130508
chr2	1797870	1798292	2:1797870-1798292	ENSG00000186487,ENSG00000284600
chr2	1822860	1823412	2:1822860-1823412	ENSG00000232057
chr2	1833721	1834045	2:1833721-1834045	ENSG00000186487,ENSG00000232057
chr2	1839155	1839546	2:1839155-1839546	ENSG00000186487
chr2	1854792	1855206	2:1854792-1855206	ENSG00000233553,ENSG00000186487,ENSG00000225619
chr2	1861801	1861981	2:1861801-1861981	ENSG00000186487
chr2	1910777	1911615	2:1910777-1911615	ENSG00000186487,ENSG00000225619
chr2	1931051	1931673	2:1931051-1931673	ENSG00000186487,ENSG00000225619
chr2	1945723	1946043	2:1945723-1946043	ENSG00000225619
chr2	1949403	1949704	2:1949403-1949704	ENSG00000225619
chr2	1958162	1958398	2:1958162-1958398	ENSG00000225619
chr2	1990068	1990931	2:1990068-1990931	ENSG00000186487,ENSG00000225619
chr2	1995744	1996626	2:1995744-1996626	ENSG00000233553,ENSG00000225619
chr2	2120928	2121219	2:2120928-2121219	ENSG00000225619
chr2	2613422	2613688	2:2613422-2613688	ENSG00000231821,ENSG00000225619,ENSG00000227364,ENSG00000228391,ENSG00000234423,ENSG00000236760,ENSG00000226649
chr2	2665052	2665576	2:2665052-2665576	ENSG00000225619,ENSG00000234929,ENSG00000227364
chr2	2681891	2682360	2:2681891-2682360	ENSG00000225619,ENSG00000227364
chr2	2683585	2683810	2:2683585-2683810	ENSG00000225619,ENSG00000227364
chr2	2698657	2698962	2:2698657-2698962	ENSG00000234929,ENSG00000287583,ENSG00000227364,ENSG00000228391
chr2	2704610	2705176	2:2704610-2705176	ENSG00000225619,ENSG00000234929,ENSG00000287583,ENSG00000227364,ENSG00000228391,ENSG00000234423,ENSG00000236760
chr2	2837928	2838263	2:2837928-2838263	ENSG00000237720,ENSG00000228391
chr2	2846283	2846710	2:2846283-2846710	ENSG00000225619,ENSG00000237720,ENSG00000227364,ENSG00000228391,ENSG00000234423,ENSG00000236760,ENSG00000226649
chr2	2847012	2847495	2:2847012-2847495	ENSG00000237720,ENSG00000228391
chr2	3180760	3181124	2:3180760-3181124	-
chr2	3195747	3196228	2:3195747-3196228	ENSG00000234423,ENSG00000236760,ENSG00000226649,ENSG00000032389
chr2	3242402	3243141	2:3242402-3243141	ENSG00000231532,ENSG00000229550,ENSG00000225619,ENSG00000228391,ENSG00000234423,ENSG00000236760,ENSG00000226649
chr2	3303397	3304044	2:3303397-3304044	ENSG00000234423,ENSG00000236760,ENSG00000226649,ENSG00000224885
chr2	3357566	3357752	2:3357566-3357752	ENSG00000236760,ENSG00000226649,ENSG00000032389
chr2	3362472	3362819	2:3362472-3362819	-
chr2	3377765	3378214	2:3377765-3378214	ENSG00000032389,ENSG00000171853
chr2	3379597	3380369	2:3379597-3380369	ENSG00000032389,ENSG00000171853
chr2	3423886	3424142	2:3423886-3424142	ENSG00000171853
chr2	3462317	3462656	2:3462317-3462656	ENSG00000171853
chr2	3476904	3477311	2:3476904-3477311	ENSG00000188765,ENSG00000171853,ENSG00000225234,ENSG00000271868
chr2	3483216	3483648	2:3483216-3483648	ENSG00000188765,ENSG00000237370,ENSG00000118004,ENSG00000171853,ENSG00000225234,ENSG00000271868,ENSG00000182551
chr2	3491028	3491531	2:3491028-3491531	ENSG00000225234,ENSG00000271868,ENSG00000182551
chr2	3518493	3519703	2:3518493-3519703	ENSG00000188765,ENSG00000237370,ENSG00000118004,ENSG00000171863,ENSG00000287126,ENSG00000234171,ENSG00000271868,ENSG00000182551,ENSG00000235078,ENSG00000242282,ENSG00000286905,ENSG00000171865
chr2	3536047	3536260	2:3536047-3536260	ENSG00000237370,ENSG00000118004,ENSG00000182551,ENSG00000235078,ENSG00000242282,ENSG00000171865
chr2	3558014	3558926	2:3558014-3558926	ENSG00000188765,ENSG00000237370,ENSG00000118004,ENSG00000171863,ENSG00000287126,ENSG00000234171,ENSG00000182551,ENSG00000235078,ENSG00000242282,ENSG00000286905,ENSG00000171865
chr2	3574952	3575563	2:3574952-3575563	ENSG00000188765,ENSG00000237370,ENSG00000118004,ENSG00000171863,ENSG00000287126,ENSG00000234171,ENSG00000286905,ENSG00000171865
chr2	3651068	3651277	2:3651068-3651277	ENSG00000232718,ENSG00000151360,ENSG00000188765,ENSG00000237370,ENSG00000118004,ENSG00000171863,ENSG00000287126,ENSG00000234423
chr2	3651691	3652325	2:3651691-3652325	ENSG00000232718,ENSG00000151360,ENSG00000188765,ENSG00000237370,ENSG00000118004
chr2	3703715	3703980	2:3703715-3703980	ENSG00000214866,ENSG00000224661,ENSG00000232718,ENSG00000151360
chr2	3728151	3728528	2:3728151-3728528	ENSG00000231532,ENSG00000237401,ENSG00000214866,ENSG00000232718
chr2	3741501	3741718	2:3741501-3741718	ENSG00000252238,ENSG00000231532,ENSG00000231821,ENSG00000229550,ENSG00000237401,ENSG00000214866,ENSG00000232718
chr2	3747802	3748105	2:3747802-3748105	ENSG00000231821,ENSG00000237401,ENSG00000232718
chr2	3775324	3775855	2:3775324-3775855	ENSG00000252238,ENSG00000231532,ENSG00000231821,ENSG00000229550,ENSG00000237401,ENSG00000232718
chr2	3778064	3778262	2:3778064-3778262	ENSG00000252238,ENSG00000231532,ENSG00000231821,ENSG00000229550,ENSG00000237401,ENSG00000232718
chr2	3780881	3781170	2:3780881-3781170	ENSG00000252238,ENSG00000231532,ENSG00000231821,ENSG00000229550,ENSG00000237401,ENSG00000232718
chr2	3899610	3899894	2:3899610-3899894	ENSG00000252238,ENSG00000231532,ENSG00000231821,ENSG00000229550,ENSG00000237401
chr2	4048180	4048725	2:4048180-4048725	ENSG00000228585,ENSG00000207192,ENSG00000252238,ENSG00000231532,ENSG00000231821,ENSG00000229550,ENSG00000237401
chr2	5022060	5022275	2:5022060-5022275	ENSG00000232835,ENSG00000228585,ENSG00000207192,ENSG00000252238,ENSG00000231532,ENSG00000231821,ENSG00000229550
chr2	5365944	5366293	2:5365944-5366293	ENSG00000283394,ENSG00000286851,ENSG00000236172,ENSG00000237266,ENSG00000232835,ENSG00000228585,ENSG00000207192,ENSG00000252238,ENSG00000231532,ENSG00000231821,ENSG00000229550,ENSG00000237401
chr2	5692017	5692501	2:5692017-5692501	ENSG00000237266,ENSG00000242540,ENSG00000176887,ENSG00000230090,ENSG00000224128,ENSG00000232835
chr2	5696701	5697290	2:5696701-5697290	ENSG00000237266,ENSG00000242540,ENSG00000176887,ENSG00000230090,ENSG00000224128,ENSG00000232835
chr2	5726011	5726212	2:5726011-5726212	ENSG00000237266,ENSG00000236106,ENSG00000232835,ENSG00000228585,ENSG00000252238,ENSG00000231821
chr2	5938088	5938283	2:5938088-5938283	ENSG00000232044
chr2	5981453	5982035	2:5981453-5982035	ENSG00000276733,ENSG00000232044,ENSG00000237266,ENSG00000232835
chr2	6073668	6074062	2:6073668-6074062	ENSG00000283394,ENSG00000286851,ENSG00000236172,ENSG00000231610,ENSG00000226488,ENSG00000227007,ENSG00000276733,ENSG00000237266,ENSG00000232835,ENSG00000207192,ENSG00000252238,ENSG00000231532
chr2	6168587	6168788	2:6168587-6168788	ENSG00000283394,ENSG00000286851,ENSG00000236172,ENSG00000231610,ENSG00000226488,ENSG00000227007,ENSG00000276733,ENSG00000237266,ENSG00000232835,ENSG00000228585,ENSG00000207192,ENSG00000252238,ENSG00000231532,ENSG00000231821
chr2	6183179	6183483	2:6183179-6183483	ENSG00000283394,ENSG00000286851,ENSG00000236172,ENSG00000231610,ENSG00000226488,ENSG00000227007,ENSG00000276733,ENSG00000237266,ENSG00000232835,ENSG00000228585,ENSG00000207192,ENSG00000252238,ENSG00000231532,ENSG00000231821,ENSG00000229550
chr2	6315477	6315706	2:6315477-6315706	ENSG00000231610,ENSG00000226488,ENSG00000227007,ENSG00000234275
chr2	6345584	6345867	2:6345584-6345867	ENSG00000283394,ENSG00000286851,ENSG00000236172,ENSG00000231610,ENSG00000226488,ENSG00000227007,ENSG00000234275,ENSG00000237266,ENSG00000232835,ENSG00000228585,ENSG00000207192,ENSG00000252238,ENSG00000231532,ENSG00000229550
chr2	6773094	6773389	2:6773094-6773389	ENSG00000205837,ENSG00000283394,ENSG00000286851,ENSG00000236172,ENSG00000231610,ENSG00000226488,ENSG00000237266,ENSG00000232835,ENSG00000252238,ENSG00000231532,ENSG00000231821
chr2	6780763	6781311	2:6780763-6781311	ENSG00000205837,ENSG00000283394,ENSG00000286851,ENSG00000236172,ENSG00000231610,ENSG00000226488,ENSG00000227007,ENSG00000237266,ENSG00000232835,ENSG00000228585,ENSG00000207192,ENSG00000252238,ENSG00000231532,ENSG00000231821
chr2	6826531	6826837	2:6826531-6826837	ENSG00000225964,ENSG00000286851,ENSG00000236172,ENSG00000231610,ENSG00000226488
chr2	6847374	6847605	2:6847374-6847605	ENSG00000225964
chr2	6865119	6866186	2:6865119-6866186	ENSG00000134321,ENSG00000134326
chr2	6872407	6872695	2:6872407-6872695	ENSG00000134321,ENSG00000134326
chr2	6877587	6877790	2:6877587-6877790	ENSG00000134321,ENSG00000134326
chr2	6880312	6880733	2:6880312-6880733	ENSG00000134321,ENSG00000134326
chr2	6887792	6888238	2:6887792-6888238	ENSG00000271947,ENSG00000134321
chr2	6909632	6910296	2:6909632-6910296	ENSG00000151692,ENSG00000228203,ENSG00000271947
chr2	6917087	6918076	2:6917087-6918076	ENSG00000151692,ENSG00000228203,ENSG00000271947
chr2	6924939	6925200	2:6924939-6925200	ENSG00000151692,ENSG00000228203
chr2	6934119	6934501	2:6934119-6934501	ENSG00000151692,ENSG00000228203
chr2	6986451	6986798	2:6986451-6986798	ENSG00000151692
chr2	6999250	6999447	2:6999250-6999447	ENSG00000151692
chr2	7007865	7008584	2:7007865-7008584	ENSG00000151692,ENSG00000228203
chr2	7014403	7014615	2:7014403-7014615	ENSG00000151692,ENSG00000228203
chr2	7031702	7032103	2:7031702-7032103	-
chr2	7037753	7038193	2:7037753-7038193	ENSG00000228203
chr2	7046080	7046614	2:7046080-7046614	ENSG00000272002,ENSG00000223145,ENSG00000228203
chr2	7058089	7058379	2:7058089-7058379	ENSG00000223145
chr2	7072014	7072205	2:7072014-7072205	ENSG00000223145,ENSG00000223884
chr2	7097365	7097584	2:7097365-7097584	ENSG00000230515,ENSG00000287119,ENSG00000272002,ENSG00000223145
chr2	7180604	7180817	2:7180604-7180817	ENSG00000213774,ENSG00000272002,ENSG00000223145
chr2	7358904	7359133	2:7358904-7359133	ENSG00000213774,ENSG00000272002,ENSG00000223145
chr2	7430839	7431554	2:7430839-7431554	ENSG00000229405,ENSG00000232979,ENSG00000235576,ENSG00000230515,ENSG00000287119,ENSG00000221255,ENSG00000229727,ENSG00000272002
chr2	7593103	7593338	2:7593103-7593338	ENSG00000230515,ENSG00000287119,ENSG00000221255
chr2	7773330	7773865	2:7773330-7773865	ENSG00000286857,ENSG00000229405,ENSG00000232979,ENSG00000235576,ENSG00000230515,ENSG00000287119
chr2	7795758	7796109	2:7795758-7796109	ENSG00000286857,ENSG00000229405,ENSG00000232979,ENSG00000235576,ENSG00000230515,ENSG00000287119
chr2	7899168	7899410	2:7899168-7899410	ENSG00000286857,ENSG00000226506
chr2	7984750	7985058	2:7984750-7985058	ENSG00000286857,ENSG00000235665,ENSG00000229405,ENSG00000232979,ENSG00000235576,ENSG00000230515,ENSG00000287119
chr2	8003738	8003946	2:8003738-8003946	ENSG00000286857,ENSG00000235576,ENSG00000230515,ENSG00000287119
chr2	8023366	8023570	2:8023366-8023570	ENSG00000286857,ENSG00000229405,ENSG00000232979,ENSG00000235576,ENSG00000230515,ENSG00000287119,ENSG00000272002,ENSG00000223145
chr2	8058648	8058988	2:8058648-8058988	ENSG00000286857,ENSG00000229405,ENSG00000232979
chr2	8135210	8135594	2:8135210-8135594	ENSG00000229740
chr2	8145382	8145572	2:8145382-8145572	ENSG00000229740
chr2	8229535	8229970	2:8229535-8229970	ENSG00000286857,ENSG00000229405,ENSG00000232979,ENSG00000235576,ENSG00000230515,ENSG00000287119,ENSG00000221255,ENSG00000272002
chr2	8234990	8235354	2:8234990-8235354	ENSG00000286857
chr2	8239621	8240030	2:8239621-8240030	-
chr2	8302060	8302494	2:8302060-8302494	ENSG00000236790,ENSG00000235576
chr2	8303566	8303849	2:8303566-8303849	ENSG00000236790
chr2	8309272	8309555	2:8309272-8309555	ENSG00000235576
chr2	8328149	8328603	2:8328149-8328603	ENSG00000236790,ENSG00000230515,ENSG00000287119
chr2	8337405	8337648	2:8337405-8337648	ENSG00000272002
chr2	8370489	8370669	2:8370489-8370669	ENSG00000236790
chr2	8379762	8380808	2:8379762-8380808	ENSG00000236790
chr2	8421849	8422188	2:8421849-8422188	ENSG00000236790
chr2	8428561	8428841	2:8428561-8428841	ENSG00000236790
chr2	8442102	8442453	2:8442102-8442453	-
chr2	8456102	8456549	2:8456102-8456549	ENSG00000236790
chr2	8475552	8475896	2:8475552-8475896	ENSG00000285591
chr2	8477701	8478101	2:8477701-8478101	ENSG00000285591
chr2	8481482	8481940	2:8481482-8481940	ENSG00000285591,ENSG00000236790
chr2	8488008	8488526	2:8488008-8488526	ENSG00000285591,ENSG00000236790
chr2	8515394	8515758	2:8515394-8515758	ENSG00000235576,ENSG00000230515,ENSG00000287119
chr2	8521092	8521276	2:8521092-8521276	-
chr2	8525431	8525839	2:8525431-8525839	-
chr2	8526070	8526269	2:8526070-8526269	-
chr2	8534796	8535301	2:8534796-8535301	-
chr2	8543504	8544070	2:8543504-8544070	ENSG00000236008
chr2	8544891	8545522	2:8544891-8545522	ENSG00000236008
chr2	8551879	8552057	2:8551879-8552057	ENSG00000236008
chr2	8574976	8575637	2:8574976-8575637	ENSG00000236008
chr2	8577002	8577206	2:8577002-8577206	ENSG00000236008
chr2	8583392	8584142	2:8583392-8584142	ENSG00000236008
chr2	8598306	8598563	2:8598306-8598563	ENSG00000225642,ENSG00000236008
chr2	8615872	8616106	2:8615872-8616106	ENSG00000225642,ENSG00000231083
chr2	8644544	8645052	2:8644544-8645052	ENSG00000231083
chr2	8657521	8657803	2:8657521-8657803	ENSG00000235092
chr2	8664733	8665024	2:8664733-8665024	ENSG00000235092
chr2	8678763	8679314	2:8678763-8679314	ENSG00000115738,ENSG00000235092
chr2	8681834	8682162	2:8681834-8682162	ENSG00000115738,ENSG00000235092
chr2	8685499	8686130	2:8685499-8686130	ENSG00000115738,ENSG00000235092,ENSG00000235576,ENSG00000229727
chr2	8693214	8693689	2:8693214-8693689	ENSG00000115738,ENSG00000235576,ENSG00000230515,ENSG00000287119,ENSG00000229727
chr2	8837119	8837936	2:8837119-8837936	ENSG00000134313
chr2	8927635	8927893	2:8927635-8927893	ENSG00000223640,ENSG00000230886
chr2	8976948	8977177	2:8976948-8977177	ENSG00000230886
chr2	8984193	8984412	2:8984193-8984412	ENSG00000223640,ENSG00000230886,ENSG00000143797
chr2	8984875	8985159	2:8984875-8985159	ENSG00000223640,ENSG00000230886,ENSG00000143797
chr2	9003164	9004344	2:9003164-9004344	ENSG00000223640,ENSG00000230886,ENSG00000143797
chr2	9095735	9096146	2:9095735-9096146	ENSG00000261104,ENSG00000242136,ENSG00000223640,ENSG00000230886,ENSG00000244310
chr2	9112152	9112403	2:9112152-9112403	ENSG00000261104,ENSG00000242136,ENSG00000223640,ENSG00000244310
chr2	9142654	9143092	2:9142654-9143092	ENSG00000223640,ENSG00000240980,ENSG00000119185
chr2	9170846	9171033	2:9170846-9171033	-
chr2	9191744	9192152	2:9191744-9192152	ENSG00000151693
chr2	9206248	9207173	2:9206248-9207173	ENSG00000151693,ENSG00000213772
chr2	9207584	9208064	2:9207584-9208064	ENSG00000151693
chr2	9263214	9263832	2:9263214-9263832	ENSG00000213772
chr2	9331815	9332061	2:9331815-9332061	ENSG00000240980,ENSG00000151693,ENSG00000213772
chr2	9335547	9335737	2:9335547-9335737	-
chr2	9381200	9381430	2:9381200-9381430	ENSG00000151693
chr2	9422858	9424199	2:9422858-9424199	ENSG00000119185,ENSG00000119203
chr2	9463673	9463924	2:9463673-9463924	ENSG00000119203,ENSG00000134330,ENSG00000239300
chr2	9474067	9475118	2:9474067-9475118	ENSG00000119203,ENSG00000134330,ENSG00000239300
chr2	9538026	9538596	2:9538026-9538596	ENSG00000151694,ENSG00000239300,ENSG00000271855
chr2	9543651	9543843	2:9543651-9543843	ENSG00000151694,ENSG00000239300
chr2	9555480	9556455	2:9555480-9556455	ENSG00000151694,ENSG00000239300,ENSG00000271855,ENSG00000207086,ENSG00000243491
chr2	9607853	9608395	2:9607853-9608395	ENSG00000239300,ENSG00000271855,ENSG00000134308,ENSG00000207086
chr2	9630462	9631401	2:9630462-9631401	ENSG00000239300,ENSG00000271855,ENSG00000134308,ENSG00000207086,ENSG00000240687,ENSG00000243491
chr2	9681296	9681742	2:9681296-9681742	ENSG00000239300,ENSG00000207086,ENSG00000244260,ENSG00000240960,ENSG00000243491
chr2	9693246	9693424	2:9693246-9693424	ENSG00000239300,ENSG00000244260,ENSG00000240960,ENSG00000243491
chr2	9703159	9703566	2:9703159-9703566	ENSG00000239300,ENSG00000244260,ENSG00000200034,ENSG00000240960,ENSG00000243491
chr2	9714670	9715071	2:9714670-9715071	ENSG00000239300,ENSG00000244260,ENSG00000200034,ENSG00000240960,ENSG00000243491
chr2	9739295	9739686	2:9739295-9739686	ENSG00000200034,ENSG00000240960,ENSG00000243491
chr2	9755252	9755613	2:9755252-9755613	ENSG00000200034,ENSG00000240960,ENSG00000243491
chr2	9799226	9800092	2:9799226-9800092	ENSG00000239300,ENSG00000240960,ENSG00000243491,ENSG00000269973
chr2	9813890	9814206	2:9813890-9814206	ENSG00000243491,ENSG00000115750,ENSG00000269973
chr2	9843170	9843988	2:9843170-9843988	ENSG00000115750,ENSG00000269973
chr2	9950981	9952040	2:9950981-9952040	ENSG00000269973,ENSG00000287305,ENSG00000134317
chr2	9961072	9961297	2:9961072-9961297	ENSG00000269973,ENSG00000287305,ENSG00000134317
chr2	9984324	9984636	2:9984324-9984636	ENSG00000269973,ENSG00000188525,ENSG00000271787
chr2	10006498	10007130	2:10006498-10007130	ENSG00000188525
chr2	10028986	10029595	2:10028986-10029595	ENSG00000269973,ENSG00000188525,ENSG00000260476,ENSG00000260077,ENSG00000172059
chr2	10036096	10036680	2:10036096-10036680	ENSG00000188525,ENSG00000260077,ENSG00000172059
chr2	10043300	10044291	2:10043300-10044291	ENSG00000260077,ENSG00000172059,ENSG00000271787
chr2	10057297	10057685	2:10057297-10057685	ENSG00000269973,ENSG00000271787
chr2	10072673	10072899	2:10072673-10072899	ENSG00000205795,ENSG00000233502,ENSG00000212558,ENSG00000171848
chr2	10079264	10080658	2:10079264-10080658	ENSG00000205795,ENSG00000233502,ENSG00000212558
chr2	10091144	10092024	2:10091144-10092024	ENSG00000205795,ENSG00000233502,ENSG00000212558
chr2	10097310	10097687	2:10097310-10097687	ENSG00000205795,ENSG00000233502,ENSG00000212558
chr2	10120274	10120852	2:10120274-10120852	ENSG00000171848
chr2	10122289	10122942	2:10122289-10122942	ENSG00000171848
chr2	10246986	10247200	2:10246986-10247200	ENSG00000206647,ENSG00000265418
chr2	10252767	10252950	2:10252767-10252950	ENSG00000206647,ENSG00000265418
chr2	10270581	10271014	2:10270581-10271014	ENSG00000206647,ENSG00000265418,ENSG00000264030,ENSG00000285872,ENSG00000206898,ENSG00000115756
chr2	10283234	10283491	2:10283234-10283491	ENSG00000265418,ENSG00000264030
chr2	10285389	10285878	2:10285389-10285878	ENSG00000206647,ENSG00000265418,ENSG00000264030,ENSG00000285872,ENSG00000206898,ENSG00000115756
chr2	10302462	10303209	2:10302462-10303209	ENSG00000206647,ENSG00000265418,ENSG00000285872,ENSG00000206898,ENSG00000115756
chr2	10303711	10304229	2:10303711-10304229	ENSG00000285872,ENSG00000206898,ENSG00000115756
chr2	10331068	10332548	2:10331068-10332548	ENSG00000206647,ENSG00000265418,ENSG00000285872,ENSG00000115756
chr2	10344413	10344658	2:10344413-10344658	ENSG00000115756
chr2	10375838	10376351	2:10375838-10376351	ENSG00000206647,ENSG00000265418,ENSG00000115756
chr2	10382391	10383058	2:10382391-10383058	ENSG00000206647,ENSG00000265418,ENSG00000115756
chr2	10393045	10393508	2:10393045-10393508	ENSG00000206647,ENSG00000265418,ENSG00000115756
chr2	10400460	10401020	2:10400460-10401020	ENSG00000206647,ENSG00000265418
chr2	10408154	10408597	2:10408154-10408597	ENSG00000171848,ENSG00000206647
chr2	10410308	10410684	2:10410308-10410684	ENSG00000171848,ENSG00000206647,ENSG00000265418,ENSG00000115756
chr2	10432387	10432907	2:10432387-10432907	ENSG00000171848,ENSG00000206647
chr2	10434912	10435208	2:10434912-10435208	ENSG00000171848,ENSG00000206647,ENSG00000265418,ENSG00000115758,ENSG00000206633,ENSG00000257135
chr2	10447690	10448997	2:10447690-10448997	ENSG00000115758,ENSG00000206633,ENSG00000257135,ENSG00000234818
chr2	10497878	10498176	2:10497878-10498176	ENSG00000234818
chr2	10537579	10537814	2:10537579-10537814	ENSG00000234818
chr2	10544387	10544645	2:10544387-10544645	ENSG00000234818
chr2	10548721	10548906	2:10548721-10548906	ENSG00000234818
chr2	10553953	10554360	2:10553953-10554360	ENSG00000234818
chr2	10620552	10620763	2:10620552-10620763	ENSG00000234818,ENSG00000239053
chr2	10689487	10690313	2:10689487-10690313	ENSG00000115761,ENSG00000243819,ENSG00000277446,ENSG00000239053
chr2	10721419	10721882	2:10721419-10721882	ENSG00000243819,ENSG00000277446,ENSG00000236162,ENSG00000143882,ENSG00000239053
chr2	10773971	10774169	2:10773971-10774169	ENSG00000143882,ENSG00000239053,ENSG00000272275
chr2	10812406	10813074	2:10812406-10813074	ENSG00000243819,ENSG00000277446,ENSG00000239053,ENSG00000143870,ENSG00000238962,ENSG00000232056,ENSG00000230952
chr2	10832399	10832588	2:10832399-10832588	ENSG00000143870,ENSG00000238962,ENSG00000232056,ENSG00000226080,ENSG00000145063,ENSG00000150873
chr2	10835441	10835725	2:10835441-10835725	ENSG00000143870,ENSG00000271952,ENSG00000232056,ENSG00000226080
chr2	10865002	10865485	2:10865002-10865485	ENSG00000271952,ENSG00000232056,ENSG00000270488
chr2	10880607	10880925	2:10880607-10880925	ENSG00000271952,ENSG00000232056,ENSG00000270488
chr2	10900349	10900542	2:10900349-10900542	ENSG00000232056,ENSG00000162975
chr2	10911618	10912442	2:10911618-10912442	ENSG00000232056,ENSG00000162975
chr2	11090215	11090417	2:11090215-11090417	ENSG00000226080
chr2	11124300	11124701	2:11124300-11124701	ENSG00000226080,ENSG00000145063,ENSG00000150873
chr2	11129828	11130298	2:11129828-11130298	ENSG00000145063,ENSG00000150873,ENSG00000230952,ENSG00000224177,ENSG00000231403,ENSG00000285569
chr2	11133074	11133448	2:11133074-11133448	ENSG00000145063,ENSG00000150873,ENSG00000285569
chr2	11154828	11155843	2:11154828-11155843	ENSG00000145063,ENSG00000150873,ENSG00000162976,ENSG00000230154,ENSG00000226961,ENSG00000230952,ENSG00000224177,ENSG00000231403,ENSG00000285569
chr2	11175429	11175963	2:11175429-11175963	ENSG00000162976,ENSG00000230154,ENSG00000230952,ENSG00000224177,ENSG00000231403
chr2	11203511	11203879	2:11203511-11203879	ENSG00000134318,ENSG00000230154,ENSG00000226961,ENSG00000230952,ENSG00000224177,ENSG00000231403,ENSG00000285569
chr2	11228791	11229079	2:11228791-11229079	ENSG00000134318,ENSG00000207267,ENSG00000230154,ENSG00000226961,ENSG00000230952,ENSG00000224177,ENSG00000231403,ENSG00000285569
chr2	11343763	11345425	2:11343763-11345425	ENSG00000134318,ENSG00000230154,ENSG00000226961,ENSG00000230952,ENSG00000224177,ENSG00000231403,ENSG00000285569
chr2	11446793	11447091	2:11446793-11447091	ENSG00000145063,ENSG00000150873,ENSG00000230154,ENSG00000226961,ENSG00000230952,ENSG00000224177,ENSG00000231403,ENSG00000285569,ENSG00000169016
chr2	11465594	11466348	2:11465594-11466348	ENSG00000230952,ENSG00000224177,ENSG00000231403,ENSG00000285569,ENSG00000169016,ENSG00000201610,ENSG00000264010,ENSG00000251718,ENSG00000285626
chr2	11481706	11481946	2:11481706-11481946	ENSG00000196208,ENSG00000201610,ENSG00000264010,ENSG00000251718,ENSG00000285626
chr2	11482525	11483022	2:11482525-11483022	ENSG00000169016,ENSG00000196208,ENSG00000201610,ENSG00000264010,ENSG00000251718,ENSG00000285626,ENSG00000239899
chr2	11584173	11584576	2:11584173-11584576	ENSG00000196208,ENSG00000201610,ENSG00000264010,ENSG00000251718,ENSG00000285626,ENSG00000239899
chr2	11669754	11670228	2:11669754-11670228	ENSG00000201610,ENSG00000264010,ENSG00000251718,ENSG00000285626,ENSG00000169006,ENSG00000230044,ENSG00000276411
chr2	11682007	11682250	2:11682007-11682250	ENSG00000169006,ENSG00000276411,ENSG00000134324,ENSG00000228496
chr2	11688198	11688839	2:11688198-11688839	ENSG00000201610,ENSG00000264010,ENSG00000251718,ENSG00000285626,ENSG00000169006,ENSG00000276411,ENSG00000134324,ENSG00000228496,ENSG00000265056
chr2	11696921	11697721	2:11696921-11697721	ENSG00000276411,ENSG00000134324,ENSG00000203643,ENSG00000265056
chr2	11701938	11702279	2:11701938-11702279	ENSG00000203643,ENSG00000265056
chr2	11719457	11720037	2:11719457-11720037	ENSG00000134324,ENSG00000203643
chr2	11738592	11738934	2:11738592-11738934	ENSG00000203643,ENSG00000265056
chr2	11744144	11744324	2:11744144-11744324	ENSG00000134324,ENSG00000230790,ENSG00000265056
chr2	11745167	11745364	2:11745167-11745364	ENSG00000134324,ENSG00000230790,ENSG00000265056
chr2	11746440	11747018	2:11746440-11747018	ENSG00000134324,ENSG00000230790,ENSG00000265056
chr2	11753477	11753960	2:11753477-11753960	ENSG00000134324,ENSG00000230790,ENSG00000265056
chr2	11754221	11754490	2:11754221-11754490	ENSG00000134324,ENSG00000230790,ENSG00000265056
chr2	11779075	11779429	2:11779075-11779429	ENSG00000134324,ENSG00000230790,ENSG00000265056
chr2	11785028	11785356	2:11785028-11785356	ENSG00000134324,ENSG00000265056
chr2	11829481	11830543	2:11829481-11830543	ENSG00000224184,ENSG00000265172,ENSG00000225649,ENSG00000285876
chr2	11863736	11864012	2:11863736-11864012	ENSG00000224184,ENSG00000225649,ENSG00000285876
chr2	11903309	11903553	2:11903309-11903553	-
chr2	11904130	11904397	2:11904130-11904397	-
chr2	11968014	11968464	2:11968014-11968464	ENSG00000238503,ENSG00000285876,ENSG00000229370
chr2	12005981	12006268	2:12005981-12006268	ENSG00000224184,ENSG00000238503
chr2	12008779	12008973	2:12008779-12008973	ENSG00000224184,ENSG00000238503
chr2	12044762	12045235	2:12044762-12045235	ENSG00000238503,ENSG00000227718
chr2	12050289	12050749	2:12050289-12050749	ENSG00000238503
chr2	12057459	12057968	2:12057459-12057968	ENSG00000238503,ENSG00000225649,ENSG00000285876,ENSG00000229370,ENSG00000227718
chr2	12074194	12074572	2:12074194-12074572	-
chr2	12087248	12087547	2:12087248-12087547	-
chr2	12110200	12110721	2:12110200-12110721	ENSG00000224184
chr2	12169795	12170001	2:12169795-12170001	ENSG00000225649,ENSG00000285876
chr2	12177039	12177299	2:12177039-12177299	ENSG00000264089,ENSG00000285876
chr2	12177630	12177811	2:12177630-12177811	-
chr2	12192822	12193032	2:12192822-12193032	ENSG00000264089
chr2	12277489	12277894	2:12277489-12277894	ENSG00000224184
chr2	12412911	12413114	2:12412911-12413114	ENSG00000207183,ENSG00000229370
chr2	12430880	12431064	2:12430880-12431064	-
chr2	12452052	12452487	2:12452052-12452487	-
chr2	12456304	12456749	2:12456304-12456749	ENSG00000286427,ENSG00000261117,ENSG00000071575,ENSG00000225649,ENSG00000285876,ENSG00000229370
chr2	12501539	12501916	2:12501539-12501916	-
chr2	12507396	12507610	2:12507396-12507610	-
chr2	12588113	12588348	2:12588113-12588348	ENSG00000223360,ENSG00000229370
chr2	12716081	12716276	2:12716081-12716276	ENSG00000286427,ENSG00000261117,ENSG00000071575,ENSG00000225649,ENSG00000285876
chr2	12716472	12717049	2:12716472-12717049	ENSG00000286427,ENSG00000261117,ENSG00000071575,ENSG00000225649,ENSG00000285876
chr2	12717420	12718202	2:12717420-12718202	ENSG00000286427,ENSG00000261117,ENSG00000071575,ENSG00000225649,ENSG00000285876
chr2	12737227	12737603	2:12737227-12737603	ENSG00000264370,ENSG00000285876
chr2	12797908	12798121	2:12797908-12798121	ENSG00000225649,ENSG00000285876,ENSG00000227718
chr2	12856987	12857510	2:12856987-12857510	ENSG00000225649,ENSG00000285876,ENSG00000229370,ENSG00000227718
chr2	12965562	12965819	2:12965562-12965819	ENSG00000225649,ENSG00000285876,ENSG00000227718
chr2	13019599	13020015	2:13019599-13020015	ENSG00000225649,ENSG00000285876,ENSG00000227718
chr2	14632396	14632737	2:14632396-14632737	ENSG00000230448,ENSG00000251859,ENSG00000237261,ENSG00000228505,ENSG00000162981
chr2	14634298	14635123	2:14634298-14635123	ENSG00000229370,ENSG00000230448,ENSG00000227718,ENSG00000251859,ENSG00000237261,ENSG00000228505,ENSG00000162981
chr2	14903874	14904118	2:14903874-14904118	ENSG00000229370,ENSG00000230448,ENSG00000227718,ENSG00000251859,ENSG00000237261,ENSG00000228505,ENSG00000287291,ENSG00000235127
chr2	15142134	15142685	2:15142134-15142685	ENSG00000229370,ENSG00000230448,ENSG00000227718,ENSG00000251859,ENSG00000237261,ENSG00000228505,ENSG00000287291,ENSG00000229087
chr2	15177111	15177320	2:15177111-15177320	ENSG00000229370,ENSG00000230448,ENSG00000227718,ENSG00000251859,ENSG00000237261,ENSG00000287291,ENSG00000151779,ENSG00000229087
chr2	15229755	15229948	2:15229755-15229948	ENSG00000230448,ENSG00000227718,ENSG00000251859,ENSG00000237261,ENSG00000287291,ENSG00000151779,ENSG00000229087
chr2	15253746	15254441	2:15253746-15254441	ENSG00000229370,ENSG00000230448,ENSG00000227718,ENSG00000251859,ENSG00000237261,ENSG00000287291,ENSG00000151779,ENSG00000229087
chr2	15300661	15300874	2:15300661-15300874	ENSG00000230448,ENSG00000229087
chr2	15311412	15311816	2:15311412-15311816	ENSG00000229370,ENSG00000230448,ENSG00000227718,ENSG00000251859,ENSG00000237261,ENSG00000287291,ENSG00000229087
chr2	15438550	15438892	2:15438550-15438892	ENSG00000227718,ENSG00000151779,ENSG00000229087
chr2	15556345	15556619	2:15556345-15556619	ENSG00000151779,ENSG00000234022,ENSG00000079785
chr2	15560453	15562012	2:15560453-15562012	ENSG00000151779,ENSG00000234022,ENSG00000079785
chr2	15577043	15577659	2:15577043-15577659	ENSG00000230448,ENSG00000251859,ENSG00000237261,ENSG00000287291,ENSG00000151779,ENSG00000229087,ENSG00000234022,ENSG00000079785
chr2	15591510	15592313	2:15591510-15592313	ENSG00000079785
chr2	15637361	15637704	2:15637361-15637704	ENSG00000229087,ENSG00000202160,ENSG00000214657,ENSG00000238371,ENSG00000223850
chr2	15640335	15640591	2:15640335-15640591	ENSG00000202160,ENSG00000214657,ENSG00000238371,ENSG00000223850
chr2	15689146	15689520	2:15689146-15689520	ENSG00000224194,ENSG00000231031
chr2	15730578	15730886	2:15730578-15730886	ENSG00000231031,ENSG00000202160,ENSG00000214657,ENSG00000238371,ENSG00000223850
chr2	15760565	15760896	2:15760565-15760896	ENSG00000231031,ENSG00000202160,ENSG00000214657,ENSG00000238371,ENSG00000223850
chr2	15818293	15818552	2:15818293-15818552	ENSG00000237326,ENSG00000202160,ENSG00000214657,ENSG00000238371,ENSG00000223850
chr2	15939802	15940932	2:15939802-15940932	ENSG00000238371,ENSG00000233718,ENSG00000223850,ENSG00000134323,ENSG00000243541
chr2	15941581	15942057	2:15941581-15942057	ENSG00000233718,ENSG00000223850,ENSG00000134323,ENSG00000243541
chr2	15943346	15943604	2:15943346-15943604	ENSG00000233718,ENSG00000223850,ENSG00000134323,ENSG00000243541
chr2	15965641	15966132	2:15965641-15966132	ENSG00000202160,ENSG00000214657,ENSG00000238371,ENSG00000233718,ENSG00000223850,ENSG00000134323,ENSG00000243541,ENSG00000236989,ENSG00000271315,ENSG00000251704,ENSG00000226041,ENSG00000231266
chr2	15982459	15982853	2:15982459-15982853	ENSG00000202160,ENSG00000238371,ENSG00000223850,ENSG00000243541,ENSG00000271315
chr2	16006297	16006621	2:16006297-16006621	ENSG00000236289,ENSG00000236989,ENSG00000271315
chr2	16055635	16056347	2:16055635-16056347	ENSG00000226764,ENSG00000236289,ENSG00000236989,ENSG00000271315,ENSG00000251704
chr2	16088515	16088830	2:16088515-16088830	ENSG00000236289,ENSG00000236989,ENSG00000271315,ENSG00000251704,ENSG00000226041
chr2	16218657	16218893	2:16218657-16218893	ENSG00000271315,ENSG00000251704,ENSG00000226041,ENSG00000228876,ENSG00000231266
chr2	16257194	16257716	2:16257194-16257716	ENSG00000230448,ENSG00000202160,ENSG00000214657,ENSG00000238371,ENSG00000223850,ENSG00000236989,ENSG00000271315,ENSG00000251704,ENSG00000226041,ENSG00000228876,ENSG00000231266,ENSG00000224400
chr2	16281783	16282078	2:16281783-16282078	ENSG00000202160,ENSG00000238371,ENSG00000223850,ENSG00000236989,ENSG00000271315,ENSG00000251704,ENSG00000226041,ENSG00000228876,ENSG00000231266,ENSG00000224400
chr2	16303237	16303454	2:16303237-16303454	ENSG00000226041,ENSG00000285354,ENSG00000224400
chr2	16311690	16311988	2:16311690-16311988	ENSG00000285354,ENSG00000232444,ENSG00000224400
chr2	16318320	16318873	2:16318320-16318873	ENSG00000251704,ENSG00000285354,ENSG00000232444,ENSG00000224400
chr2	16326662	16327192	2:16326662-16327192	ENSG00000271315,ENSG00000226041,ENSG00000232444,ENSG00000224400
chr2	16394120	16394395	2:16394120-16394395	ENSG00000271315,ENSG00000224400
chr2	16400191	16400655	2:16400191-16400655	ENSG00000236348,ENSG00000214843,ENSG00000237670,ENSG00000230448,ENSG00000202160,ENSG00000214657,ENSG00000238371,ENSG00000223850,ENSG00000236989,ENSG00000271315,ENSG00000251704,ENSG00000226041,ENSG00000231266,ENSG00000224400,ENSG00000279663
chr2	16413269	16413752	2:16413269-16413752	ENSG00000236348,ENSG00000237670,ENSG00000230448,ENSG00000251859,ENSG00000237261,ENSG00000202160,ENSG00000214657,ENSG00000238371,ENSG00000223850,ENSG00000236989,ENSG00000271315,ENSG00000251704,ENSG00000226041,ENSG00000231266,ENSG00000224400,ENSG00000237633
chr2	16430953	16431326	2:16430953-16431326	ENSG00000236348,ENSG00000214843,ENSG00000237670,ENSG00000251859,ENSG00000237261,ENSG00000202160,ENSG00000214657,ENSG00000238371,ENSG00000223850,ENSG00000236989,ENSG00000271315,ENSG00000251704,ENSG00000226041,ENSG00000231266,ENSG00000224400,ENSG00000237633,ENSG00000279663
chr2	16438563	16439351	2:16438563-16439351	ENSG00000214843,ENSG00000251859,ENSG00000202160,ENSG00000214657,ENSG00000238371,ENSG00000223850,ENSG00000236989,ENSG00000271315,ENSG00000251704,ENSG00000226041,ENSG00000231266,ENSG00000224400,ENSG00000237633,ENSG00000279663
chr2	16466380	16466599	2:16466380-16466599	-
chr2	16478546	16479119	2:16478546-16479119	ENSG00000214657,ENSG00000223850,ENSG00000236989,ENSG00000251704,ENSG00000224400,ENSG00000237633,ENSG00000279663
chr2	16494927	16495390	2:16494927-16495390	ENSG00000202160,ENSG00000214657,ENSG00000238371,ENSG00000223850,ENSG00000236989,ENSG00000271315,ENSG00000224400,ENSG00000237633,ENSG00000279663
chr2	16507984	16508478	2:16507984-16508478	ENSG00000202160,ENSG00000214657,ENSG00000238371,ENSG00000223850,ENSG00000236989,ENSG00000271315,ENSG00000251704,ENSG00000226041,ENSG00000231266,ENSG00000224400,ENSG00000237633,ENSG00000279663
chr2	16608710	16609406	2:16608710-16609406	ENSG00000214843,ENSG00000238371,ENSG00000223850,ENSG00000237633,ENSG00000279663,ENSG00000223536
chr2	16622541	16622798	2:16622541-16622798	-
chr2	16625260	16625461	2:16625260-16625461	ENSG00000279663
chr2	16630584	16630777	2:16630584-16630777	-
chr2	16635798	16636260	2:16635798-16636260	ENSG00000279663
chr2	16639183	16639398	2:16639183-16639398	-
chr2	16664305	16664544	2:16664305-16664544	ENSG00000197872
chr2	16665618	16666019	2:16665618-16666019	ENSG00000197872
chr2	16666415	16666701	2:16666415-16666701	ENSG00000197872
chr2	16709937	16710225	2:16709937-16710225	ENSG00000279663,ENSG00000223536
chr2	16757209	16757520	2:16757209-16757520	ENSG00000214843,ENSG00000271315,ENSG00000237633,ENSG00000279663,ENSG00000223536
chr2	16773202	16773501	2:16773202-16773501	ENSG00000214843,ENSG00000223536
chr2	16816361	16816556	2:16816361-16816556	ENSG00000236348,ENSG00000214843,ENSG00000237670
chr2	16861053	16861290	2:16861053-16861290	ENSG00000237670,ENSG00000224604
chr2	17084671	17084863	2:17084671-17084863	ENSG00000236348,ENSG00000214843,ENSG00000237670
chr2	17085079	17085260	2:17085079-17085260	ENSG00000236348,ENSG00000214843,ENSG00000237670
chr2	17122870	17123351	2:17122870-17123351	ENSG00000236348,ENSG00000214843,ENSG00000222842,ENSG00000237670,ENSG00000271315
chr2	17518285	17518518	2:17518285-17518518	ENSG00000163032,ENSG00000214842,ENSG00000236348
chr2	17538583	17539323	2:17538583-17539323	ENSG00000163032,ENSG00000214842,ENSG00000236348
chr2	17540624	17540834	2:17540624-17540834	ENSG00000163032
chr2	17646136	17646507	2:17646136-17646507	ENSG00000236348,ENSG00000214843
chr2	17733754	17734050	2:17733754-17734050	ENSG00000178295,ENSG00000163029
chr2	17753224	17754547	2:17753224-17754547	ENSG00000178295,ENSG00000163029
chr2	17791309	17791830	2:17791309-17791830	ENSG00000151379,ENSG00000178295,ENSG00000163029
chr2	17804504	17804883	2:17804504-17804883	ENSG00000151379,ENSG00000163029
chr2	17813741	17813974	2:17813741-17813974	ENSG00000151379,ENSG00000163029
chr2	17830535	17831027	2:17830535-17831027	ENSG00000151379,ENSG00000178295,ENSG00000163029
chr2	17851789	17851998	2:17851789-17851998	ENSG00000212455,ENSG00000170745
chr2	17877873	17879040	2:17877873-17879040	ENSG00000170745
chr2	17879402	17879682	2:17879402-17879682	ENSG00000170745
chr2	17912128	17912424	2:17912128-17912424	ENSG00000212455
chr2	17918872	17919292	2:17918872-17919292	ENSG00000287284,ENSG00000212455,ENSG00000170745,ENSG00000236348
chr2	18077757	18078205	2:18077757-18078205	ENSG00000287284,ENSG00000224626,ENSG00000287881,ENSG00000212455,ENSG00000236348,ENSG00000214843
chr2	18265780	18266389	2:18265780-18266389	ENSG00000287881
chr2	18322841	18323460	2:18322841-18323460	-
chr2	18378188	18378472	2:18378188-18378472	ENSG00000287284,ENSG00000224626,ENSG00000287881
chr2	18387822	18388106	2:18387822-18388106	ENSG00000224626,ENSG00000287881
chr2	18507122	18507388	2:18507122-18507388	ENSG00000213403,ENSG00000235911,ENSG00000287284,ENSG00000224626,ENSG00000207170,ENSG00000185013,ENSG00000250741,ENSG00000260331,ENSG00000287849,ENSG00000287881
chr2	18520496	18520910	2:18520496-18520910	ENSG00000213403,ENSG00000235911,ENSG00000287284,ENSG00000224626,ENSG00000207170,ENSG00000185013,ENSG00000250741,ENSG00000260331,ENSG00000287849,ENSG00000287881
chr2	18559952	18560857	2:18559952-18560857	ENSG00000235911,ENSG00000287284,ENSG00000224626,ENSG00000207170,ENSG00000185013,ENSG00000250741,ENSG00000240857,ENSG00000260331
chr2	19038774	19039060	2:19038774-19039060	ENSG00000236204,ENSG00000287284,ENSG00000224626
chr2	19319970	19320323	2:19319970-19320323	ENSG00000213403,ENSG00000235911,ENSG00000236204,ENSG00000287284,ENSG00000224626,ENSG00000185013,ENSG00000250741
chr2	19347756	19348475	2:19347756-19348475	ENSG00000213403,ENSG00000235911,ENSG00000143867,ENSG00000266738,ENSG00000236204,ENSG00000287284,ENSG00000224626
chr2	19350237	19350472	2:19350237-19350472	ENSG00000143867,ENSG00000266738,ENSG00000236204,ENSG00000287284
chr2	19358291	19358575	2:19358291-19358575	ENSG00000235911,ENSG00000143867,ENSG00000266738,ENSG00000236204,ENSG00000287284,ENSG00000224626
chr2	19361521	19361797	2:19361521-19361797	ENSG00000235911,ENSG00000143867,ENSG00000287284,ENSG00000224626
chr2	19473992	19474488	2:19473992-19474488	ENSG00000213403,ENSG00000235911,ENSG00000237992,ENSG00000234597
chr2	19863348	19863817	2:19863348-19863817	ENSG00000228784,ENSG00000213403,ENSG00000235911,ENSG00000287284,ENSG00000224626
chr2	19868443	19869131	2:19868443-19869131	ENSG00000228784,ENSG00000213403,ENSG00000235911
chr2	19891817	19892248	2:19891817-19892248	ENSG00000271991,ENSG00000183891,ENSG00000228784,ENSG00000213403,ENSG00000235911,ENSG00000287284
chr2	19901408	19902236	2:19901408-19902236	ENSG00000271991,ENSG00000183891,ENSG00000213403,ENSG00000235911
chr2	19955969	19956335	2:19955969-19956335	ENSG00000118965
chr2	19971674	19972069	2:19971674-19972069	ENSG00000132031,ENSG00000227210,ENSG00000118965,ENSG00000213403
chr2	19989917	19990320	2:19989917-19990320	ENSG00000132031,ENSG00000227210,ENSG00000118965
chr2	20012346	20013294	2:20012346-20013294	ENSG00000132031
chr2	20050237	20050541	2:20050237-20050541	ENSG00000223734,ENSG00000068697
chr2	20051430	20052192	2:20051430-20052192	ENSG00000223734,ENSG00000068697
chr2	20066246	20066549	2:20066246-20066549	ENSG00000223734,ENSG00000068697
chr2	20074026	20074333	2:20074026-20074333	ENSG00000223734,ENSG00000068697,ENSG00000213403
chr2	20098135	20098601	2:20098135-20098601	ENSG00000234378,ENSG00000068697,ENSG00000132031,ENSG00000227210,ENSG00000118965
chr2	20103643	20103829	2:20103643-20103829	ENSG00000234378
chr2	20106883	20107134	2:20106883-20107134	ENSG00000234378
chr2	20135723	20136021	2:20135723-20136021	ENSG00000200763,ENSG00000266059,ENSG00000213729
chr2	20164340	20164636	2:20164340-20164636	ENSG00000200763,ENSG00000266059,ENSG00000213729
chr2	20186414	20186769	2:20186414-20186769	ENSG00000200763,ENSG00000266059
chr2	20223584	20225068	2:20223584-20225068	ENSG00000115884
chr2	20225247	20225694	2:20225247-20225694	ENSG00000235411,ENSG00000115884
chr2	20242087	20242823	2:20242087-20242823	ENSG00000238735,ENSG00000235411,ENSG00000115884
chr2	20291142	20291467	2:20291142-20291467	ENSG00000232800,ENSG00000055917,ENSG00000238735
chr2	20326134	20326589	2:20326134-20326589	ENSG00000232800,ENSG00000055917
chr2	20350265	20351508	2:20350265-20351508	ENSG00000232800,ENSG00000055917
chr2	20411561	20411739	2:20411561-20411739	ENSG00000279307,ENSG00000227047,ENSG00000212171,ENSG00000232800
chr2	20424725	20425244	2:20424725-20425244	ENSG00000229621,ENSG00000231948,ENSG00000269976,ENSG00000279307,ENSG00000227047,ENSG00000212171,ENSG00000232800
chr2	20439599	20440029	2:20439599-20440029	ENSG00000233416,ENSG00000231948,ENSG00000269976,ENSG00000279307,ENSG00000227047,ENSG00000143878,ENSG00000212171,ENSG00000232800
chr2	20446789	20447419	2:20446789-20447419	ENSG00000229621,ENSG00000233416,ENSG00000231948,ENSG00000269976,ENSG00000118960,ENSG00000279307,ENSG00000227047,ENSG00000228950,ENSG00000143878,ENSG00000212171,ENSG00000232800
chr2	20478095	20478335	2:20478095-20478335	ENSG00000231948,ENSG00000269976,ENSG00000279307,ENSG00000227047,ENSG00000200829
chr2	20483707	20483914	2:20483707-20483914	ENSG00000279307,ENSG00000227047,ENSG00000200829
chr2	20579320	20579545	2:20579320-20579545	ENSG00000233416,ENSG00000231948,ENSG00000269976,ENSG00000279307,ENSG00000227047
chr2	20617170	20617720	2:20617170-20617720	ENSG00000233416,ENSG00000231948,ENSG00000269976,ENSG00000118960,ENSG00000279307,ENSG00000227047
chr2	20618104	20618292	2:20618104-20618292	ENSG00000233416,ENSG00000231948,ENSG00000269976,ENSG00000118960
chr2	20635856	20636065	2:20635856-20636065	ENSG00000228538,ENSG00000233416,ENSG00000231948,ENSG00000269976,ENSG00000118960,ENSG00000279307,ENSG00000227047,ENSG00000228950,ENSG00000143878,ENSG00000212171,ENSG00000232800
chr2	20642486	20642811	2:20642486-20642811	ENSG00000228538,ENSG00000235537,ENSG00000261012,ENSG00000233416,ENSG00000231948,ENSG00000269976,ENSG00000118960,ENSG00000279307,ENSG00000227047,ENSG00000143878,ENSG00000212171,ENSG00000232800
chr2	20650660	20651665	2:20650660-20651665	ENSG00000229621,ENSG00000261012,ENSG00000236436,ENSG00000118960,ENSG00000279307,ENSG00000232800
chr2	20661629	20661903	2:20661629-20661903	ENSG00000218819,ENSG00000280390,ENSG00000261012,ENSG00000236436,ENSG00000143869
chr2	20666115	20666334	2:20666115-20666334	ENSG00000143869
chr2	20666859	20667534	2:20666859-20667534	ENSG00000218819,ENSG00000287956,ENSG00000280390,ENSG00000261012,ENSG00000236436,ENSG00000270100,ENSG00000143869
chr2	20675102	20675285	2:20675102-20675285	ENSG00000280390,ENSG00000261012,ENSG00000236436,ENSG00000270100,ENSG00000143869
chr2	20675830	20676184	2:20675830-20676184	ENSG00000229621,ENSG00000228538,ENSG00000280390,ENSG00000261012,ENSG00000236436,ENSG00000270100,ENSG00000143869
chr2	20699178	20699749	2:20699178-20699749	ENSG00000223691,ENSG00000229621,ENSG00000228538,ENSG00000235537,ENSG00000218819,ENSG00000287956,ENSG00000280390,ENSG00000261012,ENSG00000236436,ENSG00000270100
chr2	20727902	20728588	2:20727902-20728588	ENSG00000228999,ENSG00000229621,ENSG00000228538,ENSG00000235537,ENSG00000218819,ENSG00000287956,ENSG00000280390,ENSG00000261012,ENSG00000236436
chr2	20822168	20822414	2:20822168-20822414	ENSG00000236436,ENSG00000118961
chr2	20822830	20823243	2:20822830-20823243	ENSG00000236436,ENSG00000118961
chr2	21043001	21043591	2:21043001-21043591	ENSG00000264192,ENSG00000229621,ENSG00000235537,ENSG00000218819,ENSG00000287956,ENSG00000280390,ENSG00000084674,ENSG00000261012
chr2	21043795	21044067	2:21043795-21044067	ENSG00000264192,ENSG00000229621,ENSG00000235537,ENSG00000218819,ENSG00000287956,ENSG00000280390,ENSG00000084674,ENSG00000261012
chr2	21228453	21228831	2:21228453-21228831	ENSG00000233587,ENSG00000234207,ENSG00000206882,ENSG00000234189,ENSG00000223691,ENSG00000228999,ENSG00000264192,ENSG00000229621,ENSG00000228538,ENSG00000235537,ENSG00000270654,ENSG00000233005,ENSG00000271629,ENSG00000218819,ENSG00000287956,ENSG00000261012
chr2	21245560	21245991	2:21245560-21245991	ENSG00000233587,ENSG00000234207,ENSG00000206882,ENSG00000234189,ENSG00000223691,ENSG00000228999,ENSG00000264192,ENSG00000229621,ENSG00000228538,ENSG00000235537,ENSG00000270654,ENSG00000233005,ENSG00000271629,ENSG00000218819,ENSG00000287956,ENSG00000280390,ENSG00000261012,ENSG00000236436
chr2	21256027	21256369	2:21256027-21256369	ENSG00000222616,ENSG00000233587,ENSG00000234207,ENSG00000206882,ENSG00000234189,ENSG00000223691,ENSG00000228999,ENSG00000264192,ENSG00000229621,ENSG00000228538,ENSG00000235537,ENSG00000270654,ENSG00000231204,ENSG00000233005,ENSG00000271629,ENSG00000218819,ENSG00000287956,ENSG00000280390,ENSG00000261012,ENSG00000236436
chr2	21317128	21317374	2:21317128-21317374	ENSG00000234189,ENSG00000229621,ENSG00000228538,ENSG00000235537,ENSG00000270654,ENSG00000231204,ENSG00000271629,ENSG00000218819,ENSG00000287956
chr2	23320062	23320366	2:23320062-23320366	ENSG00000223634,ENSG00000223530,ENSG00000232451,ENSG00000222616,ENSG00000233587,ENSG00000234207,ENSG00000206882,ENSG00000234189,ENSG00000223691,ENSG00000228999,ENSG00000264192,ENSG00000229621,ENSG00000228538,ENSG00000235537
chr2	23351486	23352132	2:23351486-23352132	ENSG00000235497,ENSG00000223634,ENSG00000233714,ENSG00000223530,ENSG00000232451,ENSG00000222616,ENSG00000233587,ENSG00000234207,ENSG00000206882,ENSG00000234189,ENSG00000223691,ENSG00000228999,ENSG00000264192,ENSG00000228538
chr2	23384908	23385788	2:23384908-23385788	ENSG00000119771,ENSG00000235497,ENSG00000223634,ENSG00000232451,ENSG00000222616,ENSG00000233587,ENSG00000206882
chr2	23387081	23387303	2:23387081-23387303	ENSG00000119771,ENSG00000235497,ENSG00000223634
chr2	23452875	23453365	2:23452875-23453365	ENSG00000283031,ENSG00000224361,ENSG00000232451,ENSG00000222616,ENSG00000233587,ENSG00000234207,ENSG00000206882,ENSG00000234189,ENSG00000223691,ENSG00000228999
chr2	23489515	23489924	2:23489515-23489924	ENSG00000224361,ENSG00000232451,ENSG00000222616,ENSG00000233587,ENSG00000206882,ENSG00000234189
chr2	23496848	23497427	2:23496848-23497427	ENSG00000283031,ENSG00000224361,ENSG00000232451,ENSG00000222616,ENSG00000233587,ENSG00000234207,ENSG00000206882,ENSG00000234189,ENSG00000223691,ENSG00000228999
chr2	23503548	23503927	2:23503548-23503927	ENSG00000283031,ENSG00000224361,ENSG00000232451,ENSG00000222616,ENSG00000233587,ENSG00000234207,ENSG00000206882,ENSG00000228999,ENSG00000264192
chr2	23506532	23506891	2:23506532-23506891	ENSG00000283031,ENSG00000224361,ENSG00000232451,ENSG00000222616,ENSG00000233587,ENSG00000234207,ENSG00000234189,ENSG00000228999
chr2	23532464	23532886	2:23532464-23532886	ENSG00000283031,ENSG00000224361,ENSG00000119771,ENSG00000206882
chr2	23545511	23545693	2:23545511-23545693	ENSG00000283031,ENSG00000224361,ENSG00000232451,ENSG00000222616,ENSG00000233587,ENSG00000206882,ENSG00000234189,ENSG00000228999
chr2	23614678	23615152	2:23614678-23615152	ENSG00000283031,ENSG00000279526,ENSG00000224361,ENSG00000232451,ENSG00000222616,ENSG00000233587,ENSG00000234207,ENSG00000206882,ENSG00000234189,ENSG00000228999,ENSG00000264192,ENSG00000228538
chr2	23649792	23650139	2:23649792-23650139	ENSG00000283031,ENSG00000119771,ENSG00000232451,ENSG00000222616,ENSG00000233587,ENSG00000234189,ENSG00000223691
chr2	23658446	23658847	2:23658446-23658847	ENSG00000283031,ENSG00000232451,ENSG00000222616,ENSG00000233587,ENSG00000234207,ENSG00000206882,ENSG00000234189
chr2	23824803	23825074	2:23824803-23825074	ENSG00000223754,ENSG00000119778
chr2	23859914	23860277	2:23859914-23860277	ENSG00000224464,ENSG00000119778
chr2	23891828	23892283	2:23891828-23892283	ENSG00000242628,ENSG00000223754,ENSG00000186453,ENSG00000243847,ENSG00000173960,ENSG00000238111,ENSG00000224464,ENSG00000119778
chr2	23905397	23905702	2:23905397-23905702	ENSG00000238111,ENSG00000224464
chr2	23916547	23917057	2:23916547-23917057	ENSG00000243847,ENSG00000173960,ENSG00000238111,ENSG00000224464,ENSG00000119778
chr2	23925929	23926218	2:23925929-23926218	ENSG00000173960,ENSG00000119778
chr2	23926519	23927612	2:23926519-23927612	ENSG00000243847,ENSG00000234946,ENSG00000173960,ENSG00000238111,ENSG00000224464,ENSG00000119778
chr2	23940289	23941178	2:23940289-23941178	ENSG00000242628,ENSG00000243847,ENSG00000234946,ENSG00000173960,ENSG00000224464,ENSG00000119778
chr2	23988496	23988728	2:23988496-23988728	ENSG00000223754,ENSG00000243847
chr2	24009812	24010403	2:24009812-24010403	ENSG00000205639,ENSG00000243847
chr2	24011147	24011594	2:24011147-24011594	ENSG00000205639,ENSG00000243847
chr2	24021458	24021637	2:24021458-24021637	ENSG00000205639,ENSG00000243847
chr2	24047262	24047785	2:24047262-24047785	ENSG00000115128,ENSG00000119782,ENSG00000222940,ENSG00000163026,ENSG00000243847
chr2	24049585	24049855	2:24049585-24049855	ENSG00000119782,ENSG00000222940,ENSG00000163026
chr2	24061011	24061308	2:24061011-24061308	ENSG00000119782,ENSG00000222940,ENSG00000163026
chr2	24076088	24077259	2:24076088-24077259	ENSG00000223754,ENSG00000115129,ENSG00000219626,ENSG00000115128,ENSG00000119782,ENSG00000222940,ENSG00000163026
chr2	24083811	24084894	2:24083811-24084894	ENSG00000242628,ENSG00000223754,ENSG00000115129,ENSG00000219626,ENSG00000115128
chr2	24123103	24124000	2:24123103-24124000	ENSG00000242628,ENSG00000223754,ENSG00000186453,ENSG00000232642,ENSG00000276087,ENSG00000176732,ENSG00000219626
chr2	24164340	24164660	2:24164340-24164660	ENSG00000242628,ENSG00000223754,ENSG00000186453,ENSG00000232642,ENSG00000276087,ENSG00000219626
chr2	24329791	24330210	2:24329791-24330210	ENSG00000286829,ENSG00000233747,ENSG00000232963,ENSG00000251805,ENSG00000242628,ENSG00000198399,ENSG00000223754
chr2	24338064	24338332	2:24338064-24338332	ENSG00000286829,ENSG00000233747,ENSG00000232963,ENSG00000251805,ENSG00000242628,ENSG00000198399,ENSG00000223754
chr2	24343322	24343632	2:24343322-24343632	ENSG00000286829,ENSG00000233747,ENSG00000232963,ENSG00000251805,ENSG00000242628,ENSG00000198399,ENSG00000223754
chr2	24351900	24352122	2:24351900-24352122	ENSG00000251805,ENSG00000198399
chr2	24360045	24360889	2:24360045-24360889	ENSG00000286829,ENSG00000251805,ENSG00000242628,ENSG00000198399,ENSG00000223754
chr2	24365097	24365421	2:24365097-24365421	ENSG00000286829,ENSG00000251805,ENSG00000242628,ENSG00000198399,ENSG00000223754
chr2	24382364	24382653	2:24382364-24382653	ENSG00000206732,ENSG00000286829,ENSG00000251805,ENSG00000242628,ENSG00000223754,ENSG00000186453
chr2	24421774	24422048	2:24421774-24422048	ENSG00000271936,ENSG00000206732,ENSG00000202430,ENSG00000286829
chr2	24461744	24461994	2:24461744-24461994	ENSG00000206732,ENSG00000202430,ENSG00000286829
chr2	24482768	24483020	2:24482768-24483020	ENSG00000206732,ENSG00000202430,ENSG00000084676,ENSG00000286829
chr2	24490763	24492040	2:24490763-24492040	ENSG00000206732,ENSG00000202430,ENSG00000084676
chr2	24577555	24577806	2:24577555-24577806	ENSG00000206732,ENSG00000202430,ENSG00000084676
chr2	24586859	24587163	2:24586859-24587163	ENSG00000206732,ENSG00000202430,ENSG00000084676
chr2	24785657	24786145	2:24785657-24786145	ENSG00000138092,ENSG00000184924,ENSG00000206732,ENSG00000286829
chr2	24792885	24793682	2:24792885-24793682	ENSG00000271936,ENSG00000138092,ENSG00000184924,ENSG00000206732,ENSG00000286829
chr2	24818920	24819107	2:24818920-24819107	ENSG00000271936,ENSG00000138031,ENSG00000138092,ENSG00000286829
chr2	24827566	24828064	2:24827566-24828064	ENSG00000271936,ENSG00000138031,ENSG00000206732,ENSG00000286829
chr2	24886699	24887227	2:24886699-24887227	ENSG00000138031,ENSG00000206732
chr2	24919718	24920845	2:24919718-24920845	ENSG00000138031
chr2	24926605	24927161	2:24926605-24927161	ENSG00000138031
chr2	24930845	24931105	2:24930845-24931105	ENSG00000138031
chr2	24971494	24972272	2:24971494-24972272	ENSG00000229593,ENSG00000207069,ENSG00000286645,ENSG00000224165,ENSG00000202479,ENSG00000237953,ENSG00000115137
chr2	24984839	24985169	2:24984839-24985169	ENSG00000229593,ENSG00000276653,ENSG00000084710,ENSG00000207069,ENSG00000286645,ENSG00000224165,ENSG00000202479,ENSG00000237953,ENSG00000115137
chr2	25041877	25042531	2:25041877-25042531	ENSG00000229593,ENSG00000276653,ENSG00000084710,ENSG00000207069,ENSG00000286645,ENSG00000224165,ENSG00000115137
chr2	25129423	25129674	2:25129423-25129674	ENSG00000229593,ENSG00000276653,ENSG00000084710,ENSG00000207069,ENSG00000286645,ENSG00000224165,ENSG00000115137
chr2	25131501	25132099	2:25131501-25132099	ENSG00000229593,ENSG00000207069,ENSG00000286645,ENSG00000224165,ENSG00000115137
chr2	25145900	25146152	2:25145900-25146152	ENSG00000229593,ENSG00000276653,ENSG00000207069,ENSG00000286645
chr2	25168108	25168612	2:25168108-25168612	ENSG00000115138,ENSG00000229593,ENSG00000286645
chr2	25196522	25196811	2:25196522-25196811	ENSG00000230452,ENSG00000115138,ENSG00000229593
chr2	25204313	25204729	2:25204313-25204729	ENSG00000230452
chr2	25210034	25210736	2:25210034-25210736	ENSG00000230452
chr2	25215720	25216471	2:25215720-25216471	ENSG00000230452
chr2	25228738	25229032	2:25228738-25229032	-
chr2	25250796	25251376	2:25250796-25251376	ENSG00000119772
chr2	25251632	25252640	2:25251632-25252640	ENSG00000119772
chr2	25257272	25257577	2:25257272-25257577	ENSG00000119772
chr2	25277012	25277516	2:25277012-25277516	ENSG00000221445,ENSG00000119772
chr2	25279199	25279501	2:25279199-25279501	ENSG00000119772
chr2	25286024	25286245	2:25286024-25286245	ENSG00000221445
chr2	25291159	25291494	2:25291159-25291494	ENSG00000221445
chr2	25294614	25295480	2:25294614-25295480	ENSG00000221445
chr2	25301521	25301997	2:25301521-25301997	ENSG00000224220,ENSG00000221445
chr2	25316209	25316431	2:25316209-25316431	ENSG00000221445
chr2	25341641	25341943	2:25341641-25341943	ENSG00000221445,ENSG00000119772
chr2	25342126	25342791	2:25342126-25342791	ENSG00000224220,ENSG00000235072,ENSG00000221445,ENSG00000119772
chr2	25361992	25362438	2:25361992-25362438	ENSG00000224220,ENSG00000235072,ENSG00000221445,ENSG00000119772
chr2	25362728	25362993	2:25362728-25362993	ENSG00000224220,ENSG00000235072
chr2	25376675	25377314	2:25376675-25377314	ENSG00000224220,ENSG00000138101,ENSG00000235072,ENSG00000221445
chr2	25483713	25484108	2:25483713-25484108	ENSG00000224220,ENSG00000138101
chr2	25521939	25522405	2:25521939-25522405	ENSG00000224220
chr2	25558227	25558624	2:25558227-25558624	ENSG00000201160,ENSG00000224220
chr2	25566811	25567676	2:25566811-25567676	ENSG00000224220
chr2	25664628	25664947	2:25664628-25664947	ENSG00000201160,ENSG00000138101
chr2	25672972	25674012	2:25672972-25674012	ENSG00000201160,ENSG00000138101
chr2	25711910	25712290	2:25711910-25712290	ENSG00000201160
chr2	25740967	25741192	2:25740967-25741192	ENSG00000143970,ENSG00000201160
chr2	25756587	25756918	2:25756587-25756918	ENSG00000201160
chr2	25794748	25794995	2:25794748-25794995	ENSG00000187536,ENSG00000143970
chr2	25822241	25822537	2:25822241-25822537	ENSG00000217718,ENSG00000217643,ENSG00000187536,ENSG00000143970,ENSG00000201160
chr2	25851817	25852172	2:25851817-25852172	ENSG00000214465,ENSG00000217718,ENSG00000218682,ENSG00000187536,ENSG00000143970
chr2	25853210	25853645	2:25853210-25853645	ENSG00000217718,ENSG00000218682
chr2	25878360	25878800	2:25878360-25878800	ENSG00000217718,ENSG00000143970
chr2	25916177	25916826	2:25916177-25916826	ENSG00000237951,ENSG00000227133,ENSG00000217718
chr2	25951074	25951266	2:25951074-25951266	ENSG00000237951,ENSG00000227133,ENSG00000214465,ENSG00000231655,ENSG00000235440,ENSG00000084731
chr2	25960886	25961321	2:25960886-25961321	ENSG00000237951,ENSG00000227133,ENSG00000214465,ENSG00000231655,ENSG00000235440,ENSG00000084731
chr2	25982186	25982793	2:25982186-25982793	ENSG00000237951,ENSG00000227133,ENSG00000214465,ENSG00000231655,ENSG00000235440,ENSG00000237629,ENSG00000084731
chr2	25991493	25992057	2:25991493-25992057	ENSG00000237951,ENSG00000227133,ENSG00000214465,ENSG00000231655,ENSG00000235440,ENSG00000237629,ENSG00000084731
chr2	26002079	26002289	2:26002079-26002289	ENSG00000231655,ENSG00000237629
chr2	26002834	26003225	2:26002834-26003225	ENSG00000237951,ENSG00000227133,ENSG00000214465,ENSG00000231655,ENSG00000235440,ENSG00000237629
chr2	26008776	26009297	2:26008776-26009297	ENSG00000237951,ENSG00000227133,ENSG00000214465,ENSG00000231655,ENSG00000235440,ENSG00000084733,ENSG00000237629
chr2	26026738	26027168	2:26026738-26027168	ENSG00000237951,ENSG00000227133,ENSG00000231655,ENSG00000235440,ENSG00000199872,ENSG00000084733,ENSG00000268412
chr2	26033324	26034332	2:26033324-26034332	ENSG00000237951,ENSG00000227133,ENSG00000214465,ENSG00000231655,ENSG00000235440,ENSG00000199872,ENSG00000084733,ENSG00000268412,ENSG00000237629
chr2	26044078	26044603	2:26044078-26044603	ENSG00000231655,ENSG00000235440,ENSG00000199872,ENSG00000084733
chr2	26068611	26069110	2:26068611-26069110	ENSG00000237951,ENSG00000227133,ENSG00000231655,ENSG00000235440,ENSG00000199872
chr2	26086321	26086521	2:26086321-26086521	ENSG00000237951,ENSG00000227133,ENSG00000214465,ENSG00000231655,ENSG00000235440,ENSG00000084733
chr2	26178900	26179096	2:26178900-26179096	ENSG00000157833,ENSG00000237951,ENSG00000227133
chr2	26184543	26185259	2:26184543-26185259	ENSG00000157833,ENSG00000237951,ENSG00000227133,ENSG00000214465,ENSG00000231655,ENSG00000235440
chr2	26244314	26245081	2:26244314-26245081	ENSG00000138029,ENSG00000084754
chr2	26256075	26256277	2:26256075-26256277	ENSG00000138029,ENSG00000084754
chr2	26298244	26298462	2:26298244-26298462	ENSG00000286707
chr2	26298667	26299277	2:26298667-26299277	ENSG00000138018,ENSG00000286707
chr2	26299700	26300029	2:26299700-26300029	ENSG00000286707
chr2	26330127	26330516	2:26330127-26330516	ENSG00000138018,ENSG00000173567,ENSG00000138029,ENSG00000084754
chr2	26345629	26346418	2:26345629-26346418	ENSG00000138018,ENSG00000173567
chr2	26401684	26402173	2:26401684-26402173	ENSG00000157856
chr2	26412199	26412736	2:26412199-26412736	ENSG00000157856
chr2	26455773	26456009	2:26455773-26456009	ENSG00000115155
chr2	26503167	26503856	2:26503167-26503856	ENSG00000115155
chr2	26562323	26562982	2:26562323-26562982	ENSG00000225378,ENSG00000157884,ENSG00000173557,ENSG00000115155
chr2	26692465	26693131	2:26692465-26693131	ENSG00000171303,ENSG00000225024,ENSG00000225378,ENSG00000157884
chr2	26728289	26728665	2:26728289-26728665	ENSG00000225024,ENSG00000225378,ENSG00000157884
chr2	26740862	26741427	2:26740862-26741427	ENSG00000225024,ENSG00000225378,ENSG00000157884
chr2	26750082	26750377	2:26750082-26750377	ENSG00000213699,ENSG00000225024,ENSG00000225378,ENSG00000157884
chr2	26763998	26764472	2:26763998-26764472	ENSG00000115163,ENSG00000213699
chr2	26769009	26769605	2:26769009-26769605	ENSG00000115163,ENSG00000213699,ENSG00000157884
chr2	26785520	26786254	2:26785520-26786254	ENSG00000145835,ENSG00000115163,ENSG00000213699
chr2	26810081	26810673	2:26810081-26810673	ENSG00000145835
chr2	26841136	26841405	2:26841136-26841405	ENSG00000157851,ENSG00000145835
chr2	26846435	26846744	2:26846435-26846744	ENSG00000157851,ENSG00000145835
chr2	26848592	26848958	2:26848592-26848958	ENSG00000157851,ENSG00000145835
chr2	26887180	26887467	2:26887180-26887467	ENSG00000145835
chr2	26922608	26922987	2:26922608-26922987	ENSG00000230286,ENSG00000157851,ENSG00000145835
chr2	26942645	26942886	2:26942645-26942886	ENSG00000157851
chr2	26961762	26961967	2:26961762-26961967	ENSG00000163793,ENSG00000205500,ENSG00000084764,ENSG00000230286
chr2	26970299	26970923	2:26970299-26970923	ENSG00000205500,ENSG00000084764,ENSG00000230286
chr2	26978165	26978383	2:26978165-26978383	ENSG00000205500,ENSG00000084764,ENSG00000230286
chr2	26982295	26982760	2:26982295-26982760	ENSG00000205500,ENSG00000084764,ENSG00000230286
chr2	27032657	27033323	2:27032657-27033323	ENSG00000272148,ENSG00000229122,ENSG00000272056,ENSG00000231636,ENSG00000084693,ENSG00000119777,ENSG00000205500,ENSG00000230286
chr2	27049976	27052071	2:27049976-27052071	ENSG00000272148,ENSG00000229122,ENSG00000272056,ENSG00000231636,ENSG00000084693,ENSG00000119777
chr2	27071214	27072190	2:27071214-27072190	ENSG00000138030,ENSG00000138080,ENSG00000228474,ENSG00000272148,ENSG00000229122,ENSG00000272056,ENSG00000231636,ENSG00000084693,ENSG00000119777
chr2	27081240	27081629	2:27081240-27081629	ENSG00000138030,ENSG00000138080,ENSG00000228474,ENSG00000272148,ENSG00000229122,ENSG00000272056,ENSG00000231636,ENSG00000084693,ENSG00000119777
chr2	27085926	27087150	2:27085926-27087150	ENSG00000163793,ENSG00000163792,ENSG00000138030,ENSG00000138080,ENSG00000228474,ENSG00000272148,ENSG00000229122,ENSG00000272056,ENSG00000231636,ENSG00000084693
chr2	27096373	27096640	2:27096373-27096640	ENSG00000138100,ENSG00000163793,ENSG00000163792,ENSG00000138028,ENSG00000138030
chr2	27098560	27098792	2:27098560-27098792	ENSG00000163793,ENSG00000138028,ENSG00000138030
chr2	27118475	27119082	2:27118475-27119082	ENSG00000163792,ENSG00000186143,ENSG00000143994,ENSG00000138028
chr2	27123319	27124027	2:27123319-27124027	ENSG00000236099,ENSG00000163792,ENSG00000186143,ENSG00000138073,ENSG00000143994,ENSG00000138028
chr2	27133925	27134833	2:27133925-27134833	ENSG00000236099,ENSG00000163792,ENSG00000186143,ENSG00000138073,ENSG00000143994,ENSG00000138028
chr2	27169845	27170114	2:27169845-27170114	ENSG00000236099,ENSG00000163792,ENSG00000186143
chr2	27170630	27170903	2:27170630-27170903	ENSG00000163793,ENSG00000236099,ENSG00000163792,ENSG00000186143
chr2	27185795	27186139	2:27185795-27186139	ENSG00000138074,ENSG00000236099,ENSG00000163792,ENSG00000186143
chr2	27211702	27212940	2:27211702-27212940	ENSG00000084774,ENSG00000138085,ENSG00000138074
chr2	27217262	27217777	2:27217262-27217777	ENSG00000084774,ENSG00000138085,ENSG00000138074
chr2	27250077	27250614	2:27250077-27250614	ENSG00000234945,ENSG00000138100,ENSG00000163793,ENSG00000115194,ENSG00000084774
chr2	27262435	27263133	2:27262435-27263133	ENSG00000138100,ENSG00000163793,ENSG00000115194
```
