## Supplementary material for "Cell type-specific epigenetic regulatory circuitry of coronary artery disease loci": BM_ATAC_c7_hg38_EnhancerInteractions.bed (part 5 of 9)

```
chr2	27264764	27265320	2:27264764-27265320	ENSG00000138100,ENSG00000163793,ENSG00000115194,ENSG00000084774
chr2	27290474	27290808	2:27290474-27290808	ENSG00000234945,ENSG00000163794,ENSG00000138100,ENSG00000163793
chr2	27306678	27307101	2:27306678-27307101	ENSG00000234945,ENSG00000115204,ENSG00000163794,ENSG00000138100
chr2	27314305	27314497	2:27314305-27314497	ENSG00000234945,ENSG00000115204,ENSG00000163794,ENSG00000138100
chr2	27322867	27323598	2:27322867-27323598	ENSG00000234072,ENSG00000234945,ENSG00000115207,ENSG00000115204
chr2	27356255	27357301	2:27356255-27357301	ENSG00000115234,ENSG00000115211,ENSG00000234072,ENSG00000234945,ENSG00000115207,ENSG00000115204
chr2	27369874	27370851	2:27369874-27370851	ENSG00000213453,ENSG00000163795,ENSG00000115234,ENSG00000115211,ENSG00000234072,ENSG00000234945,ENSG00000115207
chr2	27380534	27381085	2:27380534-27381085	ENSG00000213453,ENSG00000115241,ENSG00000163795,ENSG00000115234,ENSG00000115211,ENSG00000234072,ENSG00000234945,ENSG00000115207
chr2	27409036	27409948	2:27409036-27409948	ENSG00000206731,ENSG00000200003,ENSG00000157992,ENSG00000115216,ENSG00000213453,ENSG00000115241,ENSG00000163795,ENSG00000115234,ENSG00000115211,ENSG00000234072,ENSG00000234945
chr2	27428278	27429492	2:27428278-27429492	ENSG00000200003,ENSG00000157992,ENSG00000115216,ENSG00000213453,ENSG00000115241
chr2	27442301	27442647	2:27442301-27442647	ENSG00000200003,ENSG00000138002,ENSG00000157992,ENSG00000115216
chr2	27461042	27461460	2:27461042-27461460	ENSG00000206731,ENSG00000200003,ENSG00000235267,ENSG00000138002,ENSG00000157992
chr2	27489188	27490019	2:27489188-27490019	ENSG00000206731,ENSG00000084734,ENSG00000115226,ENSG00000200003,ENSG00000138002
chr2	27494957	27495333	2:27494957-27495333	ENSG00000084734,ENSG00000115226,ENSG00000200003,ENSG00000138002
chr2	27496683	27496887	2:27496683-27496887	ENSG00000084734,ENSG00000115226,ENSG00000200003
chr2	27582823	27583220	2:27582823-27583220	ENSG00000206731,ENSG00000259080,ENSG00000243943,ENSG00000221843
chr2	27628647	27629112	2:27628647-27629112	ENSG00000163798,ENSG00000119760,ENSG00000206731,ENSG00000198522,ENSG00000176714,ENSG00000243943
chr2	27663377	27664239	2:27663377-27664239	ENSG00000163798,ENSG00000119760,ENSG00000206731
chr2	27683452	27683852	2:27683452-27683852	ENSG00000242915,ENSG00000163798,ENSG00000119760,ENSG00000206731
chr2	27703666	27704017	2:27703666-27704017	ENSG00000242915,ENSG00000227938,ENSG00000163798
chr2	27715434	27715820	2:27715434-27715820	ENSG00000242915,ENSG00000205334
chr2	27723412	27723621	2:27723412-27723621	ENSG00000205334
chr2	27735342	27736132	2:27735342-27736132	ENSG00000242915,ENSG00000270528
chr2	27756932	27757152	2:27756932-27757152	ENSG00000242915,ENSG00000265321,ENSG00000243147
chr2	27771607	27772055	2:27771607-27772055	ENSG00000277035,ENSG00000270528,ENSG00000243147
chr2	27809829	27810235	2:27809829-27810235	ENSG00000277035,ENSG00000270528,ENSG00000265321
chr2	27890160	27891325	2:27890160-27891325	ENSG00000270528,ENSG00000265321,ENSG00000270846,ENSG00000158019,ENSG00000171174
chr2	27897772	27897955	2:27897772-27897955	ENSG00000270846,ENSG00000158019,ENSG00000171174
chr2	27920620	27920925	2:27920620-27920925	ENSG00000277035,ENSG00000270528,ENSG00000265321,ENSG00000270846,ENSG00000158019,ENSG00000171174
chr2	27954894	27955379	2:27954894-27955379	ENSG00000277035,ENSG00000270528,ENSG00000265321,ENSG00000158019,ENSG00000171174
chr2	27959444	27959728	2:27959444-27959728	ENSG00000277035,ENSG00000270528,ENSG00000265321
chr2	28247267	28247532	2:28247267-28247532	ENSG00000225991,ENSG00000223522,ENSG00000277035,ENSG00000270528
chr2	28269027	28269255	2:28269027-28269255	ENSG00000225991,ENSG00000223522,ENSG00000277035,ENSG00000270528,ENSG00000265321
chr2	28325267	28325448	2:28325267-28325448	ENSG00000225991,ENSG00000223522,ENSG00000277035
chr2	28348096	28348474	2:28348096-28348474	ENSG00000242915,ENSG00000075426,ENSG00000229951,ENSG00000225991,ENSG00000223522,ENSG00000277035,ENSG00000270528,ENSG00000265321
chr2	28356147	28356577	2:28356147-28356577	ENSG00000075426,ENSG00000229951,ENSG00000225991,ENSG00000223522,ENSG00000277035,ENSG00000270528
chr2	28359241	28359664	2:28359241-28359664	ENSG00000075426,ENSG00000229951,ENSG00000225991,ENSG00000223522,ENSG00000277035,ENSG00000270528
chr2	28365245	28365444	2:28365245-28365444	ENSG00000225991
chr2	28366593	28367223	2:28366593-28367223	ENSG00000242915,ENSG00000075426,ENSG00000229951,ENSG00000225991,ENSG00000223522,ENSG00000277035,ENSG00000270528,ENSG00000265321
chr2	28378439	28378818	2:28378439-28378818	ENSG00000225991,ENSG00000223522
chr2	28379090	28379409	2:28379090-28379409	ENSG00000225991,ENSG00000223522,ENSG00000265321
chr2	28390260	28390746	2:28390260-28390746	ENSG00000270640,ENSG00000075426,ENSG00000229951,ENSG00000277035
chr2	28392061	28393133	2:28392061-28393133	ENSG00000270640,ENSG00000075426,ENSG00000229951,ENSG00000223522,ENSG00000277035
chr2	28406824	28407023	2:28406824-28407023	ENSG00000242915,ENSG00000270640,ENSG00000075426
chr2	28409249	28409579	2:28409249-28409579	ENSG00000242915,ENSG00000270640,ENSG00000075426,ENSG00000229951,ENSG00000277035
chr2	28410303	28410694	2:28410303-28410694	ENSG00000242915,ENSG00000227938,ENSG00000270210,ENSG00000270640,ENSG00000075426,ENSG00000229951,ENSG00000277035,ENSG00000265321
chr2	28423948	28424392	2:28423948-28424392	ENSG00000242915,ENSG00000227938,ENSG00000270210,ENSG00000277035,ENSG00000270528
chr2	28448245	28448486	2:28448245-28448486	ENSG00000242915,ENSG00000227938
chr2	28508536	28508749	2:28508536-28508749	ENSG00000242915,ENSG00000163803
chr2	28566602	28567312	2:28566602-28567312	ENSG00000265706,ENSG00000222224,ENSG00000265145,ENSG00000264994,ENSG00000213639,ENSG00000226833,ENSG00000230730,ENSG00000163803
chr2	28584044	28584677	2:28584044-28584677	ENSG00000230730,ENSG00000163803
chr2	28594391	28595019	2:28594391-28595019	ENSG00000213639,ENSG00000226833,ENSG00000230730,ENSG00000163803
chr2	28603019	28603320	2:28603019-28603320	ENSG00000230730,ENSG00000163803
chr2	28621495	28621908	2:28621495-28621908	ENSG00000213639,ENSG00000226833,ENSG00000230730,ENSG00000163803
chr2	28625130	28625478	2:28625130-28625478	ENSG00000213639,ENSG00000226833,ENSG00000230730,ENSG00000163803
chr2	28681269	28681550	2:28681269-28681550	ENSG00000213639,ENSG00000226833,ENSG00000222232,ENSG00000230730
chr2	28716202	28716593	2:28716202-28716593	ENSG00000213639,ENSG00000226833,ENSG00000230730
chr2	28751366	28752323	2:28751366-28752323	ENSG00000213639,ENSG00000226833,ENSG00000230730
chr2	28810401	28811163	2:28810401-28811163	ENSG00000265706,ENSG00000222224,ENSG00000265145,ENSG00000264994,ENSG00000273233,ENSG00000163806
chr2	28869882	28870864	2:28869882-28870864	ENSG00000265706,ENSG00000222224,ENSG00000265145,ENSG00000264994,ENSG00000163811,ENSG00000171103
chr2	28894305	28895298	2:28894305-28895298	ENSG00000265706,ENSG00000222224,ENSG00000265145,ENSG00000264994,ENSG00000163811,ENSG00000171103
chr2	28952568	28953406	2:28952568-28953406	ENSG00000229224,ENSG00000179270,ENSG00000200283,ENSG00000189350,ENSG00000265706,ENSG00000222224,ENSG00000265145,ENSG00000264994
chr2	29000529	29001084	2:29000529-29001084	ENSG00000229224,ENSG00000179270,ENSG00000200283,ENSG00000189350,ENSG00000265706,ENSG00000222224,ENSG00000265145,ENSG00000264994
chr2	29011601	29012058	2:29011601-29012058	ENSG00000229224,ENSG00000179270,ENSG00000200283,ENSG00000189350
chr2	29014924	29015346	2:29014924-29015346	ENSG00000229224,ENSG00000179270,ENSG00000200283,ENSG00000189350,ENSG00000265706,ENSG00000222224,ENSG00000265145
chr2	29113710	29114204	2:29113710-29114204	ENSG00000115295,ENSG00000229224,ENSG00000179270
chr2	29115119	29115905	2:29115119-29115905	ENSG00000115295,ENSG00000229224,ENSG00000179270
chr2	29130189	29130528	2:29130189-29130528	ENSG00000115295,ENSG00000229224,ENSG00000179270
chr2	29196807	29197049	2:29196807-29197049	ENSG00000229224,ENSG00000179270,ENSG00000200283,ENSG00000189350,ENSG00000265706,ENSG00000222224,ENSG00000265145,ENSG00000264994
chr2	29314822	29315348	2:29314822-29315348	ENSG00000242699,ENSG00000286963,ENSG00000171094
chr2	29321997	29322391	2:29321997-29322391	ENSG00000242699,ENSG00000286963,ENSG00000171094
chr2	29449440	29449776	2:29449440-29449776	ENSG00000242699
chr2	29450538	29450783	2:29450538-29450783	ENSG00000242699
chr2	29480346	29480844	2:29480346-29480844	ENSG00000197644,ENSG00000230737,ENSG00000288553,ENSG00000242699
chr2	29528847	29529468	2:29528847-29529468	ENSG00000197644,ENSG00000230737,ENSG00000288553,ENSG00000242699
chr2	29606732	29607237	2:29606732-29607237	ENSG00000242699
chr2	29920201	29920751	2:29920201-29920751	ENSG00000197644,ENSG00000230737,ENSG00000288553,ENSG00000171094
chr2	29921327	29921852	2:29921327-29921852	ENSG00000197644,ENSG00000230737,ENSG00000288553,ENSG00000242699,ENSG00000171094
chr2	30072217	30072486	2:30072217-30072486	ENSG00000225943,ENSG00000230737,ENSG00000288553
chr2	30146327	30147164	2:30146327-30147164	ENSG00000119801,ENSG00000233862
chr2	30147728	30147992	2:30147728-30147992	ENSG00000119801,ENSG00000233862
chr2	30165066	30165363	2:30165066-30165363	ENSG00000278908,ENSG00000280154,ENSG00000231712,ENSG00000207187,ENSG00000119801,ENSG00000233862
chr2	30191841	30192127	2:30191841-30192127	ENSG00000278908,ENSG00000231712,ENSG00000207187
chr2	30201940	30202325	2:30201940-30202325	ENSG00000278908,ENSG00000231712,ENSG00000207187
chr2	30225110	30225568	2:30225110-30225568	ENSG00000280154,ENSG00000213626
chr2	30230920	30231789	2:30230920-30231789	ENSG00000280154,ENSG00000213626
chr2	30232073	30233018	2:30232073-30233018	ENSG00000280154,ENSG00000213626
chr2	30239295	30239506	2:30239295-30239506	ENSG00000280154,ENSG00000213626
chr2	30252886	30253415	2:30252886-30253415	ENSG00000278908,ENSG00000280154,ENSG00000235997,ENSG00000287658,ENSG00000213626
chr2	30266282	30266655	2:30266282-30266655	ENSG00000278908,ENSG00000280154,ENSG00000235997,ENSG00000287658
chr2	30290683	30291004	2:30290683-30291004	ENSG00000278908,ENSG00000280154,ENSG00000235997,ENSG00000287658
chr2	30293452	30293940	2:30293452-30293940	ENSG00000278908,ENSG00000280154,ENSG00000235997,ENSG00000287658
chr2	30325740	30326059	2:30325740-30326059	ENSG00000280154,ENSG00000235997,ENSG00000287658
chr2	30335036	30335229	2:30335036-30335229	ENSG00000280154,ENSG00000235997,ENSG00000287658
chr2	30337126	30337460	2:30337126-30337460	ENSG00000280154,ENSG00000235997,ENSG00000287658
chr2	30447134	30447687	2:30447134-30447687	ENSG00000172954,ENSG00000280154
chr2	30503454	30503790	2:30503454-30503790	ENSG00000278908,ENSG00000172954,ENSG00000280154
chr2	30584212	30584413	2:30584212-30584413	ENSG00000278908
chr2	30625701	30626020	2:30625701-30626020	ENSG00000278908
chr2	30711675	30712034	2:30711675-30712034	ENSG00000228563,ENSG00000158125,ENSG00000234579,ENSG00000285984,ENSG00000230118,ENSG00000162949,ENSG00000278908,ENSG00000280154,ENSG00000231712
chr2	30775568	30775827	2:30775568-30775827	ENSG00000158125,ENSG00000234579,ENSG00000285984,ENSG00000230118,ENSG00000162949
chr2	30798416	30798768	2:30798416-30798768	ENSG00000158125,ENSG00000234579,ENSG00000285984,ENSG00000230118,ENSG00000162949
chr2	30866973	30867313	2:30866973-30867313	ENSG00000228563,ENSG00000234579,ENSG00000285984,ENSG00000230118,ENSG00000162949
chr2	31032604	31032828	2:31032604-31032828	ENSG00000158125,ENSG00000234579,ENSG00000285984
chr2	31138032	31138902	2:31138032-31138902	ENSG00000158125,ENSG00000234579,ENSG00000158089,ENSG00000285984
chr2	31170142	31170345	2:31170142-31170345	ENSG00000158125,ENSG00000234579,ENSG00000158089,ENSG00000285984,ENSG00000230118
chr2	31216794	31217002	2:31216794-31217002	ENSG00000158125,ENSG00000201671,ENSG00000214711,ENSG00000234579
chr2	31219445	31219912	2:31219445-31219912	ENSG00000158125,ENSG00000201671,ENSG00000214711,ENSG00000234579,ENSG00000230118
chr2	31226275	31226672	2:31226275-31226672	ENSG00000013016,ENSG00000201671,ENSG00000214711
chr2	31233840	31234501	2:31233840-31234501	ENSG00000270422,ENSG00000228563,ENSG00000158125,ENSG00000013016,ENSG00000201671,ENSG00000214711,ENSG00000234579,ENSG00000285984
chr2	31239801	31240124	2:31239801-31240124	ENSG00000158125,ENSG00000013016,ENSG00000201671,ENSG00000214711
chr2	31297761	31298270	2:31297761-31298270	ENSG00000270422,ENSG00000228563,ENSG00000158125,ENSG00000213620,ENSG00000234579,ENSG00000285984
chr2	31318555	31319208	2:31318555-31319208	ENSG00000228563,ENSG00000158125,ENSG00000234579,ENSG00000285984,ENSG00000230118
chr2	31319408	31320030	2:31319408-31320030	ENSG00000158125,ENSG00000234579,ENSG00000285984
chr2	31333473	31334002	2:31333473-31334002	ENSG00000270422,ENSG00000228563,ENSG00000158125,ENSG00000234579,ENSG00000285984,ENSG00000230118
chr2	31580583	31580795	2:31580583-31580795	ENSG00000270422,ENSG00000228563,ENSG00000277893,ENSG00000158125
chr2	31803831	31804272	2:31803831-31804272	ENSG00000242272,ENSG00000237007,ENSG00000223647,ENSG00000270422,ENSG00000273165
chr2	31812146	31812414	2:31812146-31812414	ENSG00000242272,ENSG00000237007,ENSG00000223647,ENSG00000270422,ENSG00000228563,ENSG00000273165
chr2	31945127	31945428	2:31945127-31945428	ENSG00000273165,ENSG00000162959
chr2	31980751	31981257	2:31980751-31981257	ENSG00000270422,ENSG00000228563,ENSG00000273165,ENSG00000162959,ENSG00000162961,ENSG00000271228,ENSG00000229816,ENSG00000201113
chr2	31998750	31999255	2:31998750-31999255	ENSG00000270422,ENSG00000273165,ENSG00000162959,ENSG00000271228,ENSG00000229816,ENSG00000201113
chr2	32009575	32011283	2:32009575-32011283	ENSG00000273165,ENSG00000162959,ENSG00000162961,ENSG00000271228,ENSG00000021574
chr2	32039548	32040304	2:32039548-32040304	ENSG00000273165,ENSG00000162959,ENSG00000162961,ENSG00000271228,ENSG00000021574,ENSG00000229816,ENSG00000201113
chr2	32063147	32064227	2:32063147-32064227	ENSG00000273165,ENSG00000162959,ENSG00000162961,ENSG00000271228,ENSG00000021574,ENSG00000229816
chr2	32069317	32069684	2:32069317-32069684	ENSG00000273165,ENSG00000021574,ENSG00000229816,ENSG00000201113
chr2	32165570	32166273	2:32165570-32166273	ENSG00000272716,ENSG00000152683,ENSG00000229816,ENSG00000201113
chr2	32264629	32264986	2:32264629-32264986	ENSG00000229816,ENSG00000201113,ENSG00000091106,ENSG00000272754
chr2	32277785	32278420	2:32277785-32278420	ENSG00000273165,ENSG00000229816,ENSG00000201113,ENSG00000091106,ENSG00000119820,ENSG00000272754,ENSG00000230046
chr2	32342676	32342906	2:32342676-32342906	ENSG00000229816,ENSG00000201113,ENSG00000272754,ENSG00000230046
chr2	32356695	32357814	2:32356695-32357814	ENSG00000229816,ENSG00000201113,ENSG00000272754,ENSG00000115760,ENSG00000230046,ENSG00000276334,ENSG00000276517,ENSG00000207653
chr2	32485012	32485196	2:32485012-32485196	ENSG00000229816,ENSG00000115760,ENSG00000230046,ENSG00000276334,ENSG00000276517,ENSG00000207653
chr2	32553780	32554121	2:32553780-32554121	ENSG00000229816,ENSG00000201113,ENSG00000115760,ENSG00000230046,ENSG00000276334,ENSG00000276517,ENSG00000207653,ENSG00000274159,ENSG00000279897,ENSG00000279544,ENSG00000265057
chr2	32591814	32592478	2:32591814-32592478	ENSG00000229816,ENSG00000201113,ENSG00000115760,ENSG00000230046,ENSG00000276334,ENSG00000276517,ENSG00000207653,ENSG00000279897,ENSG00000279544,ENSG00000265057
chr2	32627512	32628335	2:32627512-32628335	ENSG00000229816,ENSG00000276334,ENSG00000276517,ENSG00000207653,ENSG00000279544,ENSG00000018699,ENSG00000265057,ENSG00000236854
chr2	32697152	32697447	2:32697152-32697447	ENSG00000276334,ENSG00000265057,ENSG00000236854
chr2	32756278	32756527	2:32756278-32756527	ENSG00000236854
chr2	32768406	32768769	2:32768406-32768769	ENSG00000276517,ENSG00000018699,ENSG00000265057,ENSG00000230876,ENSG00000236854,ENSG00000049323,ENSG00000223951,ENSG00000285577,ENSG00000212204,ENSG00000283591
chr2	32837057	32837302	2:32837057-32837302	ENSG00000230876,ENSG00000236854
chr2	32916187	32916581	2:32916187-32916581	-
chr2	32946350	32948065	2:32946350-32948065	ENSG00000230876,ENSG00000236854,ENSG00000206951,ENSG00000049323,ENSG00000223951,ENSG00000285577
chr2	33023053	33023777	2:33023053-33023777	ENSG00000230876,ENSG00000236854,ENSG00000206951,ENSG00000049323,ENSG00000223951,ENSG00000285577,ENSG00000212204,ENSG00000283591,ENSG00000239649,ENSG00000237790,ENSG00000285754
chr2	33033672	33033962	2:33033672-33033962	ENSG00000236854,ENSG00000049323,ENSG00000223951,ENSG00000285577,ENSG00000212204
chr2	33108708	33109000	2:33108708-33109000	ENSG00000049323,ENSG00000223951,ENSG00000285577,ENSG00000212204
chr2	33122796	33123060	2:33122796-33123060	ENSG00000049323,ENSG00000223951,ENSG00000285577,ENSG00000212204
chr2	33336380	33336609	2:33336380-33336609	ENSG00000285577,ENSG00000212204,ENSG00000252246
chr2	33366589	33366882	2:33366589-33366882	ENSG00000236854,ENSG00000049323,ENSG00000223951,ENSG00000285577,ENSG00000212204,ENSG00000252246,ENSG00000283591,ENSG00000239649,ENSG00000237790,ENSG00000285754
chr2	33437338	33437677	2:33437338-33437677	ENSG00000212204,ENSG00000283591,ENSG00000152689
chr2	33457526	33458077	2:33457526-33458077	ENSG00000283591,ENSG00000152689
chr2	33475831	33476724	2:33475831-33476724	ENSG00000283591,ENSG00000152689,ENSG00000237133
chr2	33477701	33477918	2:33477701-33477918	ENSG00000283591,ENSG00000152689
chr2	33484681	33484928	2:33484681-33484928	ENSG00000283591,ENSG00000152689,ENSG00000237133
chr2	33497208	33497600	2:33497208-33497600	ENSG00000212204,ENSG00000283591,ENSG00000152689,ENSG00000237133,ENSG00000239649,ENSG00000237790,ENSG00000285754
chr2	33502887	33503362	2:33502887-33503362	ENSG00000237133
chr2	33526123	33526537	2:33526123-33526537	ENSG00000283591,ENSG00000152689,ENSG00000237133
chr2	33554829	33555141	2:33554829-33555141	ENSG00000283591,ENSG00000237133,ENSG00000239649,ENSG00000237790
chr2	33598529	33599893	2:33598529-33599893	ENSG00000237133,ENSG00000119812,ENSG00000286415,ENSG00000238038,ENSG00000239649
chr2	33636049	33636261	2:33636049-33636261	ENSG00000286415,ENSG00000187999,ENSG00000239649,ENSG00000237790,ENSG00000285754
chr2	33873123	33873534	2:33873123-33873534	ENSG00000228262,ENSG00000239649,ENSG00000235064,ENSG00000237790,ENSG00000285754,ENSG00000272027,ENSG00000237320,ENSG00000196085,ENSG00000288535
chr2	33897851	33898078	2:33897851-33898078	ENSG00000228262,ENSG00000239649,ENSG00000235064,ENSG00000237790,ENSG00000285754,ENSG00000272027,ENSG00000237320,ENSG00000196085
chr2	34848712	34849136	2:34848712-34849136	ENSG00000239649,ENSG00000237790,ENSG00000285754,ENSG00000272027,ENSG00000232153,ENSG00000226994,ENSG00000264352,ENSG00000237320,ENSG00000196085,ENSG00000288535,ENSG00000234587
chr2	34853757	34854071	2:34853757-34854071	ENSG00000237790,ENSG00000285754,ENSG00000272027,ENSG00000232153,ENSG00000226994,ENSG00000264352,ENSG00000237320,ENSG00000196085,ENSG00000288535
chr2	35410581	35410805	2:35410581-35410805	ENSG00000239649,ENSG00000237790,ENSG00000285754,ENSG00000272027,ENSG00000264352,ENSG00000237320,ENSG00000196085,ENSG00000288535,ENSG00000265301,ENSG00000234587,ENSG00000229013,ENSG00000207255
chr2	35447258	35447614	2:35447258-35447614	ENSG00000239649,ENSG00000237790,ENSG00000285754,ENSG00000272027,ENSG00000237320,ENSG00000196085,ENSG00000288535,ENSG00000265301,ENSG00000234587,ENSG00000229013,ENSG00000207255
chr2	36059774	36059976	2:36059774-36059976	ENSG00000285754,ENSG00000237320,ENSG00000288535,ENSG00000233752,ENSG00000234587
chr2	36184075	36184267	2:36184075-36184267	-
chr2	36240544	36241007	2:36240544-36241007	ENSG00000237790,ENSG00000285754,ENSG00000272027,ENSG00000237320,ENSG00000196085,ENSG00000288535,ENSG00000233752,ENSG00000234587
chr2	36246423	36246627	2:36246423-36246627	ENSG00000237790,ENSG00000285754,ENSG00000272027,ENSG00000237320,ENSG00000196085,ENSG00000288535,ENSG00000233752,ENSG00000234587
chr2	36355330	36356583	2:36355330-36356583	ENSG00000273090,ENSG00000150938,ENSG00000260025
chr2	36403775	36404131	2:36403775-36404131	ENSG00000279519,ENSG00000273090,ENSG00000150938,ENSG00000260025,ENSG00000233752,ENSG00000234587
chr2	36441687	36442270	2:36441687-36442270	ENSG00000196085,ENSG00000288535,ENSG00000273090,ENSG00000150938,ENSG00000260025,ENSG00000233752,ENSG00000234587
chr2	36450012	36450318	2:36450012-36450318	ENSG00000273090,ENSG00000150938,ENSG00000260025,ENSG00000234587
chr2	36461426	36461673	2:36461426-36461673	ENSG00000273090,ENSG00000150938,ENSG00000260025
chr2	36477873	36478070	2:36477873-36478070	ENSG00000273090,ENSG00000150938
chr2	36479056	36479333	2:36479056-36479333	ENSG00000273090,ENSG00000150938
chr2	36541773	36542148	2:36541773-36542148	ENSG00000171055,ENSG00000273090
chr2	36549249	36549520	2:36549249-36549520	ENSG00000171055,ENSG00000273090
chr2	36553588	36554155	2:36553588-36554155	ENSG00000171055,ENSG00000273090
chr2	36597563	36598266	2:36597563-36598266	ENSG00000171055,ENSG00000273090
chr2	36664224	36664437	2:36664224-36664437	ENSG00000270677,ENSG00000273090
chr2	36672194	36672418	2:36672194-36672418	-
chr2	36680238	36680507	2:36680238-36680507	ENSG00000205221
chr2	36688996	36689431	2:36688996-36689431	ENSG00000205221,ENSG00000233752,ENSG00000234587
chr2	36699188	36699373	2:36699188-36699373	ENSG00000205221
chr2	36889844	36890142	2:36889844-36890142	ENSG00000252756,ENSG00000279519
chr2	36951593	36951783	2:36951593-36951783	ENSG00000252756,ENSG00000279519
chr2	36966181	36966890	2:36966181-36966890	ENSG00000252756,ENSG00000279519,ENSG00000115808
chr2	37005144	37005676	2:37005144-37005676	ENSG00000008869,ENSG00000252756,ENSG00000279519
chr2	37011095	37011315	2:37011095-37011315	ENSG00000008869,ENSG00000279519
chr2	37012966	37013456	2:37012966-37013456	ENSG00000008869,ENSG00000252756,ENSG00000279519
chr2	37068741	37069036	2:37068741-37069036	ENSG00000152133,ENSG00000008869
chr2	37080262	37080994	2:37080262-37080994	ENSG00000224891,ENSG00000152133,ENSG00000008869
chr2	37083936	37084744	2:37083936-37084744	ENSG00000224891,ENSG00000152133,ENSG00000008869
chr2	37156556	37157237	2:37156556-37157237	ENSG00000233159,ENSG00000224891,ENSG00000055332
chr2	37168427	37168607	2:37168427-37168607	ENSG00000233159,ENSG00000138068,ENSG00000224891,ENSG00000055332
chr2	37196393	37197154	2:37196393-37197154	ENSG00000003509,ENSG00000272054,ENSG00000115816,ENSG00000218739,ENSG00000233159,ENSG00000138068,ENSG00000224891
chr2	37201884	37202230	2:37201884-37202230	ENSG00000272054,ENSG00000115816,ENSG00000218739,ENSG00000233159,ENSG00000138068
chr2	37231273	37232154	2:37231273-37232154	ENSG00000003509,ENSG00000272054,ENSG00000115816
chr2	37318444	37318672	2:37318444-37318672	ENSG00000207364,ENSG00000232028,ENSG00000115825
chr2	37324444	37325335	2:37324444-37325335	ENSG00000207364,ENSG00000232028,ENSG00000115825
chr2	37344572	37345399	2:37344572-37345399	ENSG00000115828,ENSG00000285925,ENSG00000207364,ENSG00000232028,ENSG00000115825
chr2	37377226	37377518	2:37377226-37377518	ENSG00000115828,ENSG00000207364
chr2	37390359	37390706	2:37390359-37390706	ENSG00000253078
chr2	37414531	37415083	2:37414531-37415083	ENSG00000237803,ENSG00000287316,ENSG00000253078
chr2	37415296	37415516	2:37415296-37415516	ENSG00000287316,ENSG00000253078
chr2	37536070	37536420	2:37536070-37536420	ENSG00000236213,ENSG00000287316,ENSG00000253078
chr2	37555580	37555798	2:37555580-37555798	ENSG00000236213,ENSG00000287316,ENSG00000253078
chr2	37586123	37586517	2:37586123-37586517	ENSG00000236213,ENSG00000287316,ENSG00000253078
chr2	37590277	37590588	2:37590277-37590588	ENSG00000236213,ENSG00000287316
chr2	37615896	37616290	2:37615896-37616290	ENSG00000236213,ENSG00000287316,ENSG00000253078
chr2	37626018	37626531	2:37626018-37626531	ENSG00000236572,ENSG00000163171,ENSG00000236213,ENSG00000287316,ENSG00000253078
chr2	37635387	37636014	2:37635387-37636014	ENSG00000199603,ENSG00000236572,ENSG00000163171,ENSG00000236213,ENSG00000287316,ENSG00000253078
chr2	37648509	37648883	2:37648509-37648883	ENSG00000236572,ENSG00000163171,ENSG00000287316,ENSG00000253078
chr2	37653859	37654165	2:37653859-37654165	ENSG00000163171,ENSG00000287316,ENSG00000253078
chr2	37666088	37666286	2:37666088-37666286	ENSG00000163171
chr2	37671022	37672859	2:37671022-37672859	ENSG00000236572,ENSG00000163171,ENSG00000287316,ENSG00000253078
chr2	37711332	37711783	2:37711332-37711783	ENSG00000236572,ENSG00000287316,ENSG00000253078
chr2	37762255	37762479	2:37762255-37762479	ENSG00000227770,ENSG00000236572,ENSG00000287316,ENSG00000253078
chr2	37768084	37768271	2:37768084-37768271	ENSG00000236572
chr2	37822743	37823072	2:37822743-37823072	ENSG00000237803,ENSG00000225402,ENSG00000236572,ENSG00000287316,ENSG00000253078
chr2	37829281	37829601	2:37829281-37829601	ENSG00000237803,ENSG00000225402
chr2	37832583	37832933	2:37832583-37832933	ENSG00000237803,ENSG00000287316,ENSG00000253078
chr2	37851798	37852229	2:37851798-37852229	-
chr2	37855367	37856734	2:37855367-37856734	-
chr2	37880577	37880927	2:37880577-37880927	ENSG00000237803
chr2	37890950	37891175	2:37890950-37891175	-
chr2	37892492	37893016	2:37892492-37893016	ENSG00000213594,ENSG00000227770,ENSG00000227292,ENSG00000199603,ENSG00000229160,ENSG00000253078
chr2	37919668	37920032	2:37919668-37920032	ENSG00000213594,ENSG00000227770,ENSG00000227292,ENSG00000199603,ENSG00000229160,ENSG00000115841
chr2	37924968	37925785	2:37924968-37925785	ENSG00000227770,ENSG00000199603,ENSG00000115841
chr2	38035897	38036117	2:38035897-38036117	ENSG00000235848
chr2	38076343	38077211	2:38076343-38077211	ENSG00000199603,ENSG00000232973,ENSG00000138061
chr2	38096362	38096731	2:38096362-38096731	ENSG00000227770,ENSG00000227292,ENSG00000199603,ENSG00000229160,ENSG00000280276,ENSG00000232973,ENSG00000138061
chr2	38115448	38115659	2:38115448-38115659	ENSG00000227770,ENSG00000227292,ENSG00000199603,ENSG00000229160,ENSG00000280276,ENSG00000232973
chr2	38193043	38193292	2:38193043-38193292	ENSG00000227770,ENSG00000227292,ENSG00000273006,ENSG00000199603,ENSG00000229160
chr2	38274741	38274931	2:38274741-38274931	ENSG00000213594,ENSG00000227770,ENSG00000227292,ENSG00000199603,ENSG00000229160,ENSG00000138061
chr2	38315836	38316135	2:38315836-38316135	ENSG00000213553,ENSG00000235009,ENSG00000287313,ENSG00000231367,ENSG00000119787,ENSG00000213594
chr2	38371427	38371624	2:38371427-38371624	ENSG00000287313,ENSG00000119787
chr2	38376334	38377666	2:38376334-38377666	ENSG00000213553,ENSG00000235009,ENSG00000287313,ENSG00000119787
chr2	38380469	38380773	2:38380469-38380773	ENSG00000213553,ENSG00000235009,ENSG00000287313,ENSG00000119787
chr2	38388571	38388853	2:38388571-38388853	ENSG00000213553,ENSG00000235009,ENSG00000287313,ENSG00000231367,ENSG00000119787
chr2	38440707	38440988	2:38440707-38440988	ENSG00000213553,ENSG00000235009,ENSG00000287313,ENSG00000231367,ENSG00000213594
chr2	38508324	38508785	2:38508324-38508785	ENSG00000213553,ENSG00000287313,ENSG00000231367,ENSG00000213594
chr2	38528156	38528375	2:38528156-38528375	ENSG00000271443,ENSG00000213553,ENSG00000231367
chr2	38535870	38536505	2:38535870-38536505	ENSG00000271443,ENSG00000213553,ENSG00000287313,ENSG00000231367,ENSG00000213594
chr2	38542904	38543284	2:38542904-38543284	ENSG00000271443,ENSG00000213553,ENSG00000231367
chr2	38552141	38552738	2:38552141-38552738	ENSG00000271443,ENSG00000213553,ENSG00000231367,ENSG00000213594,ENSG00000227770
chr2	38602232	38603660	2:38602232-38603660	ENSG00000235586,ENSG00000143889
chr2	38607818	38608174	2:38607818-38608174	ENSG00000235586,ENSG00000143889
chr2	38613195	38613480	2:38613195-38613480	ENSG00000235586,ENSG00000143889
chr2	38613843	38614111	2:38613843-38614111	ENSG00000235586,ENSG00000143889
chr2	38619521	38619749	2:38619521-38619749	ENSG00000235586,ENSG00000143889
chr2	38622310	38622561	2:38622310-38622561	ENSG00000232518,ENSG00000143891,ENSG00000235586,ENSG00000143889
chr2	38643643	38644140	2:38643643-38644140	ENSG00000232518,ENSG00000143891,ENSG00000227292
chr2	38652620	38652963	2:38652620-38652963	ENSG00000232518,ENSG00000143891
chr2	38654078	38654430	2:38654078-38654430	ENSG00000232518,ENSG00000143891
chr2	38666847	38667452	2:38666847-38667452	ENSG00000232518,ENSG00000143891,ENSG00000235586,ENSG00000143889
chr2	38722310	38722884	2:38722310-38722884	ENSG00000143891,ENSG00000235586,ENSG00000143889
chr2	38725999	38726298	2:38725999-38726298	ENSG00000235586,ENSG00000143889
chr2	38740945	38741350	2:38740945-38741350	ENSG00000227238,ENSG00000115875
chr2	38750447	38751609	2:38750447-38751609	ENSG00000232114,ENSG00000227238,ENSG00000152147,ENSG00000115875
chr2	38778035	38778501	2:38778035-38778501	ENSG00000225284,ENSG00000223922,ENSG00000232114,ENSG00000227238,ENSG00000152147,ENSG00000115875
chr2	38791893	38792151	2:38791893-38792151	ENSG00000225284,ENSG00000223922,ENSG00000163214,ENSG00000232114,ENSG00000227238
chr2	38827658	38827903	2:38827658-38827903	ENSG00000225284,ENSG00000223922,ENSG00000163214
chr2	38836125	38836326	2:38836125-38836326	ENSG00000225284,ENSG00000223922,ENSG00000163214
chr2	38875531	38876230	2:38875531-38876230	ENSG00000207295,ENSG00000188010,ENSG00000225284,ENSG00000163214
chr2	38947660	38947901	2:38947660-38947901	ENSG00000269210,ENSG00000265905,ENSG00000214694
chr2	38960139	38960752	2:38960139-38960752	ENSG00000269210,ENSG00000265905,ENSG00000214694
chr2	38997912	38998191	2:38997912-38998191	ENSG00000229692,ENSG00000115904
chr2	39120352	39121388	2:39120352-39121388	ENSG00000205111,ENSG00000202309,ENSG00000225900,ENSG00000206985,ENSG00000115904
chr2	39124034	39124732	2:39124034-39124732	ENSG00000205111,ENSG00000202309,ENSG00000225900,ENSG00000206985,ENSG00000115904
chr2	39143439	39143646	2:39143439-39143646	ENSG00000202309,ENSG00000225900,ENSG00000206985
chr2	39216872	39217122	2:39216872-39217122	ENSG00000273035,ENSG00000252473,ENSG00000205111,ENSG00000225900,ENSG00000206985
chr2	39217343	39217538	2:39217343-39217538	ENSG00000205111,ENSG00000225900,ENSG00000206985
chr2	39228207	39228553	2:39228207-39228553	ENSG00000252473,ENSG00000205111,ENSG00000202309,ENSG00000225900,ENSG00000206985,ENSG00000115904
chr2	39228758	39228979	2:39228758-39228979	ENSG00000205111,ENSG00000225900,ENSG00000206985,ENSG00000115904
chr2	39229932	39230276	2:39229932-39230276	ENSG00000252473,ENSG00000205111,ENSG00000225900,ENSG00000206985,ENSG00000115904,ENSG00000265905
chr2	39245105	39245698	2:39245105-39245698	ENSG00000273035,ENSG00000252473,ENSG00000011566,ENSG00000225900,ENSG00000206985,ENSG00000265905
chr2	39368819	39369034	2:39368819-39369034	ENSG00000273035,ENSG00000252473,ENSG00000011566
chr2	39377536	39377953	2:39377536-39377953	ENSG00000231312,ENSG00000273035,ENSG00000252473,ENSG00000011566
chr2	39424902	39425397	2:39424902-39425397	ENSG00000231312,ENSG00000273035,ENSG00000011566
chr2	39436687	39437778	2:39436687-39437778	ENSG00000231312,ENSG00000273035,ENSG00000011566
chr2	39492163	39492479	2:39492163-39492479	ENSG00000231312,ENSG00000273035,ENSG00000252473,ENSG00000011566
chr2	39511857	39512066	2:39511857-39512066	ENSG00000231312,ENSG00000273035
chr2	39513659	39513852	2:39513659-39513852	ENSG00000231312
chr2	39619972	39620464	2:39619972-39620464	ENSG00000273035,ENSG00000252473
chr2	39625769	39626117	2:39625769-39626117	ENSG00000273035,ENSG00000252473
chr2	39631821	39632220	2:39631821-39632220	ENSG00000152154,ENSG00000273035,ENSG00000252473
chr2	39665800	39666467	2:39665800-39666467	ENSG00000152154
chr2	39685230	39685458	2:39685230-39685458	ENSG00000152154
chr2	39697006	39697311	2:39697006-39697311	ENSG00000152154
chr2	39706252	39706772	2:39706252-39706772	ENSG00000152154,ENSG00000273035,ENSG00000252473
chr2	39728986	39729227	2:39728986-39729227	ENSG00000273035,ENSG00000252473
chr2	39778872	39779353	2:39778872-39779353	ENSG00000138050
chr2	39780639	39781100	2:39780639-39781100	ENSG00000227028,ENSG00000138050
chr2	39851772	39852088	2:39851772-39852088	ENSG00000287468,ENSG00000285898,ENSG00000287255,ENSG00000235653,ENSG00000227028
chr2	39913712	39913980	2:39913712-39913980	ENSG00000285898,ENSG00000235653,ENSG00000227028
chr2	40037456	40037806	2:40037456-40037806	ENSG00000235653,ENSG00000227028
chr2	40251017	40251395	2:40251017-40251395	ENSG00000287468,ENSG00000285898,ENSG00000287255,ENSG00000235653,ENSG00000227028
chr2	40431522	40431794	2:40431522-40431794	ENSG00000285898,ENSG00000287255,ENSG00000183023
chr2	40452052	40452370	2:40452052-40452370	ENSG00000287468,ENSG00000285898,ENSG00000287255,ENSG00000183023
chr2	40480024	40480360	2:40480024-40480360	ENSG00000237442,ENSG00000287468,ENSG00000285898,ENSG00000287255,ENSG00000183023,ENSG00000235653
chr2	40489454	40489653	2:40489454-40489653	ENSG00000287468,ENSG00000285898,ENSG00000287255
chr2	40758648	40758869	2:40758648-40758869	ENSG00000237442,ENSG00000233128,ENSG00000287468,ENSG00000285898,ENSG00000287255
chr2	40814658	40814969	2:40814658-40814969	ENSG00000237442,ENSG00000233128,ENSG00000287468,ENSG00000285898,ENSG00000287255,ENSG00000235653
chr2	40961899	40962449	2:40961899-40962449	ENSG00000237442,ENSG00000287468,ENSG00000285898,ENSG00000287255,ENSG00000235653
chr2	41414730	41414918	2:41414730-41414918	ENSG00000237442,ENSG00000287468,ENSG00000285898
chr2	41510156	41510615	2:41510156-41510615	ENSG00000237442,ENSG00000287468,ENSG00000285898,ENSG00000287255
chr2	41720372	41720596	2:41720372-41720596	ENSG00000236090,ENSG00000287145,ENSG00000237442
chr2	41736044	41736664	2:41736044-41736664	ENSG00000236090,ENSG00000287145,ENSG00000237442,ENSG00000287468,ENSG00000285898,ENSG00000287255,ENSG00000235653
chr2	41840709	41841301	2:41840709-41841301	ENSG00000236913,ENSG00000232526,ENSG00000221300,ENSG00000205086,ENSG00000223245,ENSG00000214691,ENSG00000207218,ENSG00000236533,ENSG00000236090,ENSG00000287468
chr2	41879275	41879831	2:41879275-41879831	ENSG00000205086,ENSG00000223245,ENSG00000214691,ENSG00000207218
chr2	41922207	41922558	2:41922207-41922558	ENSG00000221300,ENSG00000205086,ENSG00000234362,ENSG00000223245,ENSG00000214691,ENSG00000207218,ENSG00000236090
chr2	42009915	42010164	2:42009915-42010164	ENSG00000226398,ENSG00000205086
chr2	42028846	42029312	2:42028846-42029312	ENSG00000226398,ENSG00000205086
chr2	42047369	42047908	2:42047369-42047908	ENSG00000162878,ENSG00000205086
chr2	42048092	42048722	2:42048092-42048722	ENSG00000162878,ENSG00000205086
chr2	42060582	42060948	2:42060582-42060948	ENSG00000162878,ENSG00000205086,ENSG00000207218
chr2	42086417	42086698	2:42086417-42086698	ENSG00000205086,ENSG00000223245,ENSG00000214691,ENSG00000207218,ENSG00000236533
chr2	42089433	42089611	2:42089433-42089611	ENSG00000205086,ENSG00000223245,ENSG00000214691,ENSG00000207218,ENSG00000236533,ENSG00000236090
chr2	42101300	42101487	2:42101300-42101487	ENSG00000224875
chr2	42102098	42102611	2:42102098-42102611	ENSG00000221300,ENSG00000143924,ENSG00000224875
chr2	42118236	42118614	2:42118236-42118614	ENSG00000236913,ENSG00000221300,ENSG00000143924,ENSG00000224875
chr2	42129023	42129424	2:42129023-42129424	-
chr2	42132974	42133478	2:42132974-42133478	ENSG00000221300,ENSG00000143924,ENSG00000224875
chr2	42142109	42142312	2:42142109-42142312	ENSG00000143924,ENSG00000224875
chr2	42169191	42169829	2:42169191-42169829	ENSG00000143924,ENSG00000224875
chr2	42338952	42339463	2:42338952-42339463	ENSG00000221300
chr2	42359916	42360206	2:42359916-42360206	ENSG00000236913,ENSG00000232526,ENSG00000221300,ENSG00000115944
chr2	42361009	42361796	2:42361009-42361796	ENSG00000236913,ENSG00000232526,ENSG00000221300,ENSG00000115944
chr2	42493046	42494233	2:42493046-42494233	ENSG00000215263,ENSG00000273913,ENSG00000057935,ENSG00000236913,ENSG00000232526,ENSG00000171126,ENSG00000221300
chr2	42568607	42569084	2:42568607-42569084	ENSG00000215263,ENSG00000057935
chr2	42649346	42649811	2:42649346-42649811	ENSG00000200550,ENSG00000226523,ENSG00000215263,ENSG00000273913,ENSG00000057935,ENSG00000236913,ENSG00000232526,ENSG00000221300
chr2	42663264	42664161	2:42663264-42664161	ENSG00000226523,ENSG00000215263,ENSG00000273913,ENSG00000057935,ENSG00000236913,ENSG00000232526,ENSG00000171126,ENSG00000221300
chr2	42693329	42693543	2:42693329-42693543	ENSG00000200550,ENSG00000226523,ENSG00000215263,ENSG00000273913,ENSG00000057935,ENSG00000236913,ENSG00000232526,ENSG00000221300
chr2	42722525	42722791	2:42722525-42722791	ENSG00000200550,ENSG00000226523,ENSG00000215263,ENSG00000273913,ENSG00000057935,ENSG00000236913,ENSG00000232526,ENSG00000221300
chr2	42752309	42752813	2:42752309-42752813	ENSG00000162882,ENSG00000162881,ENSG00000200550,ENSG00000226523,ENSG00000215263,ENSG00000236913,ENSG00000232526,ENSG00000221300
chr2	42754149	42754488	2:42754149-42754488	ENSG00000162881
chr2	42764031	42764369	2:42764031-42764369	ENSG00000162882,ENSG00000162881,ENSG00000200550,ENSG00000226523,ENSG00000215263,ENSG00000236913,ENSG00000232526,ENSG00000221300
chr2	42792323	42793409	2:42792323-42793409	ENSG00000226491,ENSG00000162882
chr2	42809817	42811097	2:42809817-42811097	ENSG00000232202,ENSG00000226491,ENSG00000162882
chr2	42827671	42827950	2:42827671-42827950	ENSG00000264071,ENSG00000232202
chr2	42828790	42829264	2:42828790-42829264	ENSG00000264071,ENSG00000232202
chr2	42903990	42904311	2:42903990-42904311	-
chr2	42905798	42906017	2:42905798-42906017	-
chr2	42913377	42913601	2:42913377-42913601	-
chr2	42927472	42927968	2:42927472-42927968	-
chr2	42933890	42934269	2:42933890-42934269	ENSG00000264071
chr2	42946839	42947109	2:42946839-42947109	ENSG00000264071
chr2	42949162	42949521	2:42949162-42949521	ENSG00000264071,ENSG00000234936,ENSG00000279873,ENSG00000152518
chr2	42961521	42961790	2:42961521-42961790	ENSG00000264071
chr2	42967942	42968520	2:42967942-42968520	ENSG00000264071
chr2	42975067	42975684	2:42975067-42975684	ENSG00000264071
chr2	43005323	43005996	2:43005323-43005996	ENSG00000231826,ENSG00000224739
chr2	43041725	43042080	2:43041725-43042080	ENSG00000233978,ENSG00000231826
chr2	43059589	43059873	2:43059589-43059873	ENSG00000233978,ENSG00000231826
chr2	43097742	43097963	2:43097742-43097963	ENSG00000230587,ENSG00000207087
chr2	43106088	43106270	2:43106088-43106270	ENSG00000230587,ENSG00000207087
chr2	43109431	43109642	2:43109431-43109642	ENSG00000230587,ENSG00000207087
chr2	43124147	43124381	2:43124147-43124381	ENSG00000286796
chr2	43131071	43131837	2:43131071-43131837	ENSG00000234936,ENSG00000279873,ENSG00000152518,ENSG00000286796,ENSG00000230587
chr2	43134126	43134315	2:43134126-43134315	ENSG00000286796,ENSG00000230587
chr2	43136961	43137236	2:43136961-43137236	ENSG00000286796,ENSG00000230587
chr2	43158749	43159259	2:43158749-43159259	ENSG00000234936,ENSG00000279873,ENSG00000152518,ENSG00000287387
chr2	43168665	43168983	2:43168665-43168983	-
chr2	43169218	43169743	2:43169218-43169743	-
chr2	43178610	43179299	2:43178610-43179299	ENSG00000287387
chr2	43194847	43195331	2:43194847-43195331	ENSG00000287387
chr2	43212318	43212718	2:43212318-43212718	ENSG00000287387
chr2	43212985	43213286	2:43212985-43213286	ENSG00000287387
chr2	43219707	43220381	2:43219707-43220381	ENSG00000234936,ENSG00000279873,ENSG00000152518,ENSG00000287387
chr2	43226417	43227858	2:43226417-43227858	ENSG00000264071,ENSG00000234936,ENSG00000279873,ENSG00000152518,ENSG00000287387,ENSG00000286796
chr2	43240148	43240416	2:43240148-43240416	ENSG00000264071
chr2	43266724	43266927	2:43266724-43266927	ENSG00000264071
chr2	43293757	43294315	2:43293757-43294315	ENSG00000264071,ENSG00000115970
chr2	43331389	43331780	2:43331389-43331780	ENSG00000264071
chr2	43408453	43408800	2:43408453-43408800	ENSG00000264071,ENSG00000252804
chr2	43426457	43426940	2:43426457-43426940	ENSG00000264047,ENSG00000264071,ENSG00000252804
chr2	43459525	43460035	2:43459525-43460035	ENSG00000264071,ENSG00000115970
chr2	43519843	43520035	2:43519843-43520035	ENSG00000264071
chr2	43537239	43537638	2:43537239-43537638	ENSG00000264071,ENSG00000115970
chr2	43540105	43540285	2:43540105-43540285	ENSG00000264071,ENSG00000115970
chr2	43542408	43542701	2:43542408-43542701	ENSG00000264071,ENSG00000115970
chr2	43595686	43596560	2:43595686-43596560	ENSG00000264047,ENSG00000229695,ENSG00000223658,ENSG00000207411,ENSG00000115970
chr2	43604758	43605371	2:43604758-43605371	ENSG00000264047,ENSG00000229695,ENSG00000223658,ENSG00000207411,ENSG00000115970
chr2	43637105	43637676	2:43637105-43637676	ENSG00000264047,ENSG00000200924,ENSG00000229695,ENSG00000223658,ENSG00000152527,ENSG00000207411
chr2	43725095	43725458	2:43725095-43725458	ENSG00000264047,ENSG00000229695,ENSG00000223658,ENSG00000152527,ENSG00000207411
chr2	43773932	43774509	2:43773932-43774509	ENSG00000264047,ENSG00000138036,ENSG00000252490,ENSG00000229695,ENSG00000223658
chr2	43831646	43832126	2:43831646-43832126	ENSG00000264047,ENSG00000200924,ENSG00000143921,ENSG00000138075
chr2	43877861	43878171	2:43877861-43878171	ENSG00000264047,ENSG00000200924,ENSG00000138095,ENSG00000223658
chr2	43995593	43996440	2:43995593-43996440	ENSG00000288707,ENSG00000138095
chr2	44005308	44005640	2:44005308-44005640	ENSG00000288707,ENSG00000138095
chr2	44009349	44009592	2:44009349-44009592	ENSG00000288707,ENSG00000138095
chr2	44016515	44016709	2:44016515-44016709	-
chr2	44044263	44044646	2:44044263-44044646	ENSG00000219391,ENSG00000226972,ENSG00000138079,ENSG00000259439,ENSG00000278957,ENSG00000276229,ENSG00000277809,ENSG00000276048,ENSG00000274547,ENSG00000288707,ENSG00000264047,ENSG00000138095
chr2	44087268	44087545	2:44087268-44087545	ENSG00000219391,ENSG00000224637,ENSG00000273106,ENSG00000138032,ENSG00000285542,ENSG00000226972
chr2	44090640	44090901	2:44090640-44090901	ENSG00000219391,ENSG00000224637,ENSG00000273106,ENSG00000138032,ENSG00000285542,ENSG00000226972,ENSG00000138079
chr2	44100369	44100852	2:44100369-44100852	ENSG00000219391,ENSG00000138032,ENSG00000226972
chr2	44120425	44120799	2:44120425-44120799	ENSG00000219391,ENSG00000252599,ENSG00000224637,ENSG00000273106,ENSG00000138032,ENSG00000285542,ENSG00000226972
chr2	44148935	44149116	2:44148935-44149116	ENSG00000252599
chr2	44167997	44169086	2:44167997-44169086	ENSG00000224637,ENSG00000273106,ENSG00000138032,ENSG00000285542
chr2	44184176	44184619	2:44184176-44184619	ENSG00000224637,ENSG00000273106,ENSG00000138032,ENSG00000285542,ENSG00000226972
chr2	44186982	44187294	2:44186982-44187294	ENSG00000138032
chr2	44244239	44244700	2:44244239-44244700	ENSG00000219391,ENSG00000138032,ENSG00000226972,ENSG00000138079
chr2	44286458	44286669	2:44286458-44286669	ENSG00000226972,ENSG00000138079
chr2	44361348	44362645	2:44361348-44362645	ENSG00000138078,ENSG00000143919
chr2	44479328	44479678	2:44479328-44479678	ENSG00000259439,ENSG00000278957,ENSG00000274520,ENSG00000277311,ENSG00000276229,ENSG00000277809,ENSG00000276048,ENSG00000274547,ENSG00000276670,ENSG00000236502,ENSG00000138083,ENSG00000225156
chr2	44708241	44708589	2:44708241-44708589	ENSG00000143919,ENSG00000259439,ENSG00000278957,ENSG00000274520,ENSG00000277311,ENSG00000276229,ENSG00000277809,ENSG00000276048,ENSG00000274547
chr2	44753564	44753905	2:44753564-44753905	ENSG00000259439,ENSG00000278957,ENSG00000274520,ENSG00000277311,ENSG00000276229,ENSG00000277809,ENSG00000276048,ENSG00000274547
chr2	44778606	44779024	2:44778606-44779024	ENSG00000259439,ENSG00000278957,ENSG00000274520,ENSG00000277311,ENSG00000276229,ENSG00000277809,ENSG00000276048,ENSG00000274547,ENSG00000276670,ENSG00000236502,ENSG00000138083
chr2	44951914	44952629	2:44951914-44952629	ENSG00000259439,ENSG00000278957,ENSG00000274520,ENSG00000277311,ENSG00000276229,ENSG00000277809,ENSG00000276048,ENSG00000274547,ENSG00000276670,ENSG00000236502,ENSG00000138083,ENSG00000225156
chr2	44955720	44955917	2:44955720-44955917	ENSG00000259439,ENSG00000278957,ENSG00000274520,ENSG00000277311,ENSG00000276229,ENSG00000277809,ENSG00000276048,ENSG00000274547,ENSG00000276670,ENSG00000236502,ENSG00000138083,ENSG00000225156
chr2	45001089	45001380	2:45001089-45001380	ENSG00000231848,ENSG00000170577,ENSG00000231156
chr2	45008876	45009663	2:45008876-45009663	ENSG00000231848,ENSG00000170577,ENSG00000231156
chr2	45013830	45014479	2:45013830-45014479	ENSG00000259439,ENSG00000278957,ENSG00000274520,ENSG00000277311,ENSG00000276229,ENSG00000277809,ENSG00000276048,ENSG00000274547,ENSG00000231848,ENSG00000170577,ENSG00000231156
chr2	45024988	45025212	2:45024988-45025212	ENSG00000259439,ENSG00000278957,ENSG00000274520,ENSG00000277311,ENSG00000231156
chr2	45131756	45131935	2:45131756-45131935	-
chr2	45168869	45169197	2:45168869-45169197	ENSG00000231054,ENSG00000286728,ENSG00000286519
chr2	45169515	45170201	2:45169515-45170201	ENSG00000231054,ENSG00000286728,ENSG00000286519
chr2	45177909	45178217	2:45177909-45178217	ENSG00000205054,ENSG00000231054,ENSG00000286728,ENSG00000286519
chr2	45180143	45180352	2:45180143-45180352	ENSG00000205054,ENSG00000286519
chr2	45224390	45224743	2:45224390-45224743	-
chr2	45237948	45238431	2:45237948-45238431	ENSG00000278957,ENSG00000205054
chr2	45258425	45258681	2:45258425-45258681	ENSG00000205054
chr2	45263248	45263528	2:45263248-45263528	ENSG00000205054
chr2	45494830	45495077	2:45494830-45495077	-
chr2	45567484	45568210	2:45567484-45568210	ENSG00000068784,ENSG00000239396
chr2	45585362	45585658	2:45585362-45585658	ENSG00000068784
chr2	45610654	45611447	2:45610654-45611447	ENSG00000068784
chr2	45637478	45637744	2:45637478-45637744	-
chr2	45643710	45644109	2:45643710-45644109	ENSG00000171132,ENSG00000228481,ENSG00000233829
chr2	45650148	45650393	2:45650148-45650393	ENSG00000171132,ENSG00000228481
chr2	45650917	45651541	2:45650917-45651541	ENSG00000171132,ENSG00000228481
chr2	45668935	45669488	2:45668935-45669488	ENSG00000171132,ENSG00000228481
chr2	45699374	45699753	2:45699374-45699753	ENSG00000171132,ENSG00000228481
chr2	45729838	45730298	2:45729838-45730298	ENSG00000228481
chr2	45748320	45748607	2:45748320-45748607	ENSG00000228481
chr2	45771316	45771620	2:45771316-45771620	-
chr2	45778557	45778830	2:45778557-45778830	ENSG00000228481
chr2	45827016	45827205	2:45827016-45827205	-
chr2	45833923	45834126	2:45833923-45834126	-
chr2	45852711	45852890	2:45852711-45852890	-
chr2	45860439	45860991	2:45860439-45860991	-
chr2	45862911	45863376	2:45862911-45863376	-
chr2	45870931	45871271	2:45870931-45871271	-
chr2	45892358	45892621	2:45892358-45892621	-
chr2	45918898	45919158	2:45918898-45919158	-
chr2	45936318	45936633	2:45936318-45936633	ENSG00000233829
chr2	45964168	45964499	2:45964168-45964499	ENSG00000233829
chr2	46063033	46063221	2:46063033-46063221	ENSG00000233829
chr2	46082772	46083014	2:46082772-46083014	ENSG00000233829,ENSG00000232696
chr2	46144525	46144937	2:46144525-46144937	ENSG00000171132,ENSG00000233829,ENSG00000231336
chr2	46163065	46163334	2:46163065-46163334	ENSG00000231336
chr2	46179202	46179474	2:46179202-46179474	ENSG00000231336,ENSG00000233335
chr2	46187296	46187504	2:46187296-46187504	-
chr2	46223271	46223858	2:46223271-46223858	ENSG00000233335,ENSG00000187600,ENSG00000284608,ENSG00000253515,ENSG00000241791
chr2	46229996	46230446	2:46229996-46230446	ENSG00000233829,ENSG00000233335,ENSG00000187600,ENSG00000284608,ENSG00000253515,ENSG00000241791
chr2	46270020	46270297	2:46270020-46270297	ENSG00000233335,ENSG00000278764
chr2	46276039	46276415	2:46276039-46276415	ENSG00000233335,ENSG00000278764
chr2	46277353	46277942	2:46277353-46277942	ENSG00000233335,ENSG00000278764
chr2	46296625	46297462	2:46296625-46297462	ENSG00000233829,ENSG00000233335,ENSG00000116016
chr2	46298825	46299125	2:46298825-46299125	ENSG00000116016
chr2	46316613	46317044	2:46316613-46317044	ENSG00000284608,ENSG00000253515
chr2	46350475	46350752	2:46350475-46350752	ENSG00000116016
chr2	46363455	46363745	2:46363455-46363745	ENSG00000233829,ENSG00000116016,ENSG00000187600,ENSG00000284608,ENSG00000253515,ENSG00000241791
chr2	46368461	46368733	2:46368461-46368733	ENSG00000233829,ENSG00000116016,ENSG00000187600,ENSG00000284608,ENSG00000253515,ENSG00000241791
chr2	46369921	46370196	2:46369921-46370196	ENSG00000233829,ENSG00000116016,ENSG00000187600,ENSG00000284608,ENSG00000253515,ENSG00000241791
chr2	46386127	46386806	2:46386127-46386806	ENSG00000233829,ENSG00000116016,ENSG00000228100,ENSG00000187600,ENSG00000284608,ENSG00000253515,ENSG00000241791
chr2	46461853	46462149	2:46461853-46462149	ENSG00000233829,ENSG00000187600,ENSG00000284608,ENSG00000253515,ENSG00000241791,ENSG00000284701,ENSG00000250116
chr2	46464544	46464744	2:46464544-46464744	ENSG00000233829,ENSG00000187600,ENSG00000284608,ENSG00000253515,ENSG00000241791,ENSG00000250116
chr2	46470113	46470690	2:46470113-46470690	ENSG00000233829,ENSG00000187600,ENSG00000284608,ENSG00000253515,ENSG00000241791,ENSG00000284701,ENSG00000250116,ENSG00000279254
chr2	46490530	46491074	2:46490530-46491074	ENSG00000187600,ENSG00000284608,ENSG00000253515,ENSG00000241791,ENSG00000284701,ENSG00000119729,ENSG00000250116
chr2	46499958	46500505	2:46499958-46500505	ENSG00000187600,ENSG00000284608,ENSG00000253515,ENSG00000241791,ENSG00000284701,ENSG00000250565,ENSG00000119729,ENSG00000250116,ENSG00000151665,ENSG00000119878
chr2	46521302	46521681	2:46521302-46521681	ENSG00000250565,ENSG00000119729,ENSG00000250116
chr2	46534657	46535083	2:46534657-46535083	ENSG00000250565,ENSG00000119729,ENSG00000250116
chr2	46541775	46543001	2:46541775-46543001	ENSG00000250565,ENSG00000119729,ENSG00000250116
chr2	46548154	46548471	2:46548154-46548471	ENSG00000250565,ENSG00000119729,ENSG00000250116
chr2	46569023	46569517	2:46569023-46569517	ENSG00000119729,ENSG00000250116
chr2	46616430	46617413	2:46616430-46617413	ENSG00000119729,ENSG00000250116,ENSG00000151665,ENSG00000119878
chr2	46634931	46635262	2:46634931-46635262	ENSG00000284608,ENSG00000253515,ENSG00000250116,ENSG00000279254
chr2	46657111	46657344	2:46657111-46657344	ENSG00000279254
chr2	46698746	46699700	2:46698746-46699700	ENSG00000279254,ENSG00000222005,ENSG00000171150
chr2	46749055	46749410	2:46749055-46749410	ENSG00000279254,ENSG00000171150
chr2	46814247	46814527	2:46814247-46814527	ENSG00000279254,ENSG00000222005,ENSG00000239332,ENSG00000226548
chr2	46849822	46850163	2:46849822-46850163	ENSG00000239332,ENSG00000226548
chr2	46866784	46867162	2:46866784-46867162	ENSG00000239332,ENSG00000226548
chr2	46873699	46873915	2:46873699-46873915	ENSG00000279254,ENSG00000239332,ENSG00000226548
chr2	46876366	46877073	2:46876366-46877073	ENSG00000279254,ENSG00000239332,ENSG00000226548
chr2	46903139	46903328	2:46903139-46903328	ENSG00000228925,ENSG00000180398
chr2	46915306	46916485	2:46915306-46916485	ENSG00000180398,ENSG00000068724
chr2	46940497	46941843	2:46940497-46941843	ENSG00000180398,ENSG00000068724,ENSG00000272814
chr2	46967170	46967704	2:46967170-46967704	ENSG00000180398,ENSG00000068724,ENSG00000272814
chr2	46979635	46979973	2:46979635-46979973	ENSG00000180398,ENSG00000068724,ENSG00000272814,ENSG00000239605
chr2	46985024	46985873	2:46985024-46985873	ENSG00000068724,ENSG00000272814,ENSG00000239605
chr2	46986951	46987258	2:46986951-46987258	ENSG00000068724,ENSG00000239605
chr2	47002578	47002997	2:47002578-47002997	ENSG00000068724,ENSG00000239605
chr2	47016502	47016999	2:47016502-47016999	ENSG00000068724,ENSG00000239605
chr2	47035328	47035609	2:47035328-47035609	ENSG00000068724,ENSG00000233845,ENSG00000239605
chr2	47039208	47039421	2:47039208-47039421	ENSG00000068724,ENSG00000233845,ENSG00000239605
chr2	47057150	47057756	2:47057150-47057756	ENSG00000233845,ENSG00000239605,ENSG00000225187
chr2	47058559	47058785	2:47058559-47058785	ENSG00000239605,ENSG00000225187
chr2	47065553	47065742	2:47065553-47065742	ENSG00000239605,ENSG00000225187
chr2	47071466	47071804	2:47071466-47071804	ENSG00000239605,ENSG00000225187
chr2	47083973	47084217	2:47083973-47084217	ENSG00000239605
chr2	47088501	47088777	2:47088501-47088777	ENSG00000239605
chr2	47175472	47176157	2:47175472-47176157	ENSG00000239605,ENSG00000273269,ENSG00000143933
chr2	47176348	47177146	2:47176348-47177146	ENSG00000239605,ENSG00000273269,ENSG00000143933
chr2	47193075	47193415	2:47193075-47193415	ENSG00000239605,ENSG00000273269,ENSG00000143933,ENSG00000226087
chr2	47218042	47218474	2:47218042-47218474	ENSG00000239605,ENSG00000226087
chr2	47223974	47224169	2:47223974-47224169	ENSG00000226087
chr2	47272105	47272670	2:47272105-47272670	ENSG00000239605,ENSG00000273269,ENSG00000143933,ENSG00000226087
chr2	47300644	47301152	2:47300644-47301152	ENSG00000239605,ENSG00000234690
chr2	47310162	47311220	2:47310162-47311220	ENSG00000234690
chr2	47321566	47321906	2:47321566-47321906	-
chr2	47323112	47323541	2:47323112-47323541	ENSG00000239605,ENSG00000234690
chr2	47336747	47337195	2:47336747-47337195	ENSG00000234690,ENSG00000236824,ENSG00000119888,ENSG00000222685,ENSG00000207923,ENSG00000277396
chr2	47345110	47345518	2:47345110-47345518	ENSG00000234690,ENSG00000236824,ENSG00000119888,ENSG00000222685,ENSG00000207923
chr2	47369237	47370123	2:47369237-47370123	ENSG00000119888,ENSG00000222685,ENSG00000207923,ENSG00000277396
chr2	47388210	47388763	2:47388210-47388763	ENSG00000234690,ENSG00000236824,ENSG00000119888,ENSG00000222685,ENSG00000207923,ENSG00000277396,ENSG00000095002
chr2	47402721	47403650	2:47402721-47403650	ENSG00000222685,ENSG00000207923,ENSG00000095002
chr2	47487194	47487469	2:47487194-47487469	ENSG00000095002,ENSG00000230979,ENSG00000224443,ENSG00000224058,ENSG00000235369
chr2	47520869	47521643	2:47520869-47521643	ENSG00000235760,ENSG00000230979,ENSG00000224443,ENSG00000224058,ENSG00000235369
chr2	47569937	47570302	2:47569937-47570302	ENSG00000184261,ENSG00000230979,ENSG00000224443,ENSG00000224058
chr2	47571166	47571691	2:47571166-47571691	ENSG00000184261,ENSG00000230979,ENSG00000224443,ENSG00000224058
chr2	47634779	47635119	2:47634779-47635119	ENSG00000230979,ENSG00000224443,ENSG00000224058
chr2	47782601	47783715	2:47782601-47783715	ENSG00000116062,ENSG00000224058,ENSG00000283502,ENSG00000235369
chr2	47857604	47858148	2:47857604-47858148	ENSG00000235369,ENSG00000226473,ENSG00000275423
chr2	47870714	47871054	2:47870714-47871054	ENSG00000138081,ENSG00000235369,ENSG00000236549,ENSG00000226473,ENSG00000275423
chr2	47888651	47888917	2:47888651-47888917	ENSG00000138081,ENSG00000235369,ENSG00000236549,ENSG00000233230,ENSG00000226473,ENSG00000275423
chr2	47905091	47905663	2:47905091-47905663	ENSG00000138081,ENSG00000233230,ENSG00000226473
chr2	47905921	47907140	2:47905921-47907140	ENSG00000138081,ENSG00000235369,ENSG00000233230,ENSG00000226473,ENSG00000275423
chr2	47966642	47966864	2:47966642-47966864	ENSG00000226473,ENSG00000275423
chr2	48106480	48106897	2:48106480-48106897	ENSG00000138081,ENSG00000235369,ENSG00000233230,ENSG00000230773,ENSG00000226473,ENSG00000275423,ENSG00000202227
chr2	48111294	48112268	2:48111294-48112268	ENSG00000235369,ENSG00000230773,ENSG00000226473,ENSG00000275423,ENSG00000202227
chr2	48120873	48121161	2:48120873-48121161	ENSG00000235369,ENSG00000230773,ENSG00000226473
chr2	48165537	48165720	2:48165537-48165720	ENSG00000230773
chr2	48227589	48228132	2:48227589-48228132	ENSG00000230979,ENSG00000224443,ENSG00000224058,ENSG00000235369,ENSG00000230773,ENSG00000226473,ENSG00000275423,ENSG00000201010,ENSG00000202227,ENSG00000282890,ENSG00000214602,ENSG00000170820,ENSG00000212036,ENSG00000206915
chr2	48264756	48265434	2:48264756-48265434	ENSG00000224058,ENSG00000230773,ENSG00000226473,ENSG00000275423,ENSG00000201010,ENSG00000202227,ENSG00000214602,ENSG00000170820,ENSG00000212036,ENSG00000206915
chr2	48288078	48288283	2:48288078-48288283	ENSG00000230773,ENSG00000282890,ENSG00000214602
chr2	48292296	48292814	2:48292296-48292814	ENSG00000224058,ENSG00000226473,ENSG00000275423,ENSG00000201010
chr2	48314114	48315699	2:48314114-48315699	ENSG00000230773,ENSG00000170802
chr2	48343983	48344505	2:48343983-48344505	ENSG00000170802,ENSG00000251889,ENSG00000202227
chr2	48353141	48353433	2:48353141-48353433	ENSG00000170802,ENSG00000251889
chr2	48414947	48415792	2:48414947-48415792	ENSG00000235369,ENSG00000230773,ENSG00000202227
chr2	48420622	48421060	2:48420622-48421060	ENSG00000235369,ENSG00000230773,ENSG00000226473,ENSG00000275423,ENSG00000202227
chr2	48440333	48441133	2:48440333-48441133	ENSG00000272663,ENSG00000162869,ENSG00000202227
chr2	48448807	48449361	2:48448807-48449361	ENSG00000272663,ENSG00000162869,ENSG00000202227
chr2	48530019	48530783	2:48530019-48530783	ENSG00000202227,ENSG00000243244,ENSG00000068781
chr2	48531402	48531644	2:48531402-48531644	ENSG00000202227,ENSG00000243244,ENSG00000068781
chr2	48589022	48589333	2:48589022-48589333	ENSG00000202227,ENSG00000243244,ENSG00000068781,ENSG00000242441,ENSG00000239995
chr2	48605720	48606029	2:48605720-48606029	ENSG00000202227,ENSG00000242441,ENSG00000279956,ENSG00000239995,ENSG00000138039,ENSG00000232285,ENSG00000282890,ENSG00000214602,ENSG00000170820,ENSG00000212036,ENSG00000282998,ENSG00000206915,ENSG00000282828
chr2	48768720	48768947	2:48768720-48768947	ENSG00000068781,ENSG00000279956,ENSG00000138039,ENSG00000232285,ENSG00000282890,ENSG00000214602,ENSG00000170820
chr2	49229604	49229825	2:49229604-49229825	-
chr2	49719296	49719782	2:49719296-49719782	ENSG00000232285,ENSG00000282890,ENSG00000214602,ENSG00000170820,ENSG00000212036,ENSG00000282998,ENSG00000206915,ENSG00000282828,ENSG00000234253,ENSG00000212580,ENSG00000285548,ENSG00000230327,ENSG00000283058,ENSG00000216191,ENSG00000238165,ENSG00000231918,ENSG00000287867,ENSG00000224344,ENSG00000223710,ENSG00000230840,ENSG00000226366,ENSG00000287344,ENSG00000236538
chr2	49831983	49832239	2:49831983-49832239	ENSG00000282890,ENSG00000214602,ENSG00000170820,ENSG00000212036,ENSG00000282998,ENSG00000206915,ENSG00000282828,ENSG00000234253,ENSG00000212580,ENSG00000285548,ENSG00000230327,ENSG00000283058,ENSG00000216191,ENSG00000287344
chr2	49940742	49941017	2:49940742-49941017	ENSG00000214602,ENSG00000170820,ENSG00000212036,ENSG00000282998,ENSG00000206915,ENSG00000282828,ENSG00000234253,ENSG00000212580,ENSG00000285548,ENSG00000283058,ENSG00000216191,ENSG00000238165,ENSG00000287867,ENSG00000230840,ENSG00000226366
chr2	49973972	49974514	2:49973972-49974514	ENSG00000170820,ENSG00000212036,ENSG00000282998,ENSG00000234253,ENSG00000212580,ENSG00000179915
chr2	50026162	50026489	2:50026162-50026489	ENSG00000214602,ENSG00000170820,ENSG00000212036,ENSG00000282998,ENSG00000206915,ENSG00000282828,ENSG00000234253,ENSG00000212580,ENSG00000179915,ENSG00000285548,ENSG00000283058,ENSG00000216191,ENSG00000287867,ENSG00000224344,ENSG00000230840,ENSG00000226366,ENSG00000236538
chr2	50065829	50066141	2:50065829-50066141	ENSG00000282890,ENSG00000214602,ENSG00000170820,ENSG00000212036,ENSG00000282998,ENSG00000206915,ENSG00000282828,ENSG00000234253,ENSG00000212580,ENSG00000285548,ENSG00000230327,ENSG00000283058,ENSG00000216191,ENSG00000238165,ENSG00000286412,ENSG00000287867,ENSG00000224344,ENSG00000223710,ENSG00000230840,ENSG00000226366
chr2	50144160	50144566	2:50144160-50144566	ENSG00000232285,ENSG00000282890,ENSG00000214602,ENSG00000170820,ENSG00000212036,ENSG00000282998,ENSG00000206915,ENSG00000282828,ENSG00000234253,ENSG00000212580,ENSG00000285548,ENSG00000230327,ENSG00000283058,ENSG00000216191,ENSG00000238165,ENSG00000286412,ENSG00000231918,ENSG00000287867,ENSG00000224344,ENSG00000223710,ENSG00000230840,ENSG00000226366,ENSG00000287344,ENSG00000236538
chr2	50347526	50347786	2:50347526-50347786	ENSG00000179915,ENSG00000285548
chr2	50492443	50492760	2:50492443-50492760	ENSG00000170820,ENSG00000282998,ENSG00000206915,ENSG00000282828,ENSG00000179915,ENSG00000285548,ENSG00000230327,ENSG00000283058,ENSG00000216191,ENSG00000238165,ENSG00000286412,ENSG00000231918,ENSG00000287867,ENSG00000224344,ENSG00000223710,ENSG00000230840,ENSG00000226366,ENSG00000287344,ENSG00000236538
chr2	50536292	50536540	2:50536292-50536540	ENSG00000230327,ENSG00000283058,ENSG00000216191,ENSG00000238165,ENSG00000286412,ENSG00000287867,ENSG00000224344,ENSG00000223710,ENSG00000230840,ENSG00000226366,ENSG00000287344,ENSG00000236538
chr2	51103387	51103694	2:51103387-51103694	ENSG00000230327,ENSG00000283058,ENSG00000216191,ENSG00000238165,ENSG00000286412,ENSG00000231918,ENSG00000287867,ENSG00000224344,ENSG00000223710,ENSG00000230840,ENSG00000226366,ENSG00000287344,ENSG00000236538,ENSG00000202195,ENSG00000204993,ENSG00000264975,ENSG00000232604
chr2	51145850	51146081	2:51145850-51146081	ENSG00000230327,ENSG00000283058,ENSG00000216191,ENSG00000238165,ENSG00000286412,ENSG00000231918,ENSG00000287867,ENSG00000224344,ENSG00000223710,ENSG00000230840,ENSG00000226366,ENSG00000287344,ENSG00000236538,ENSG00000202195,ENSG00000225444,ENSG00000232668
chr2	52429077	52429549	2:52429077-52429549	ENSG00000230327,ENSG00000216191,ENSG00000238165,ENSG00000286412,ENSG00000231918,ENSG00000287867,ENSG00000224344,ENSG00000223710,ENSG00000230840,ENSG00000226366,ENSG00000287344,ENSG00000236538,ENSG00000202195,ENSG00000225444,ENSG00000225842,ENSG00000236837,ENSG00000204993,ENSG00000233083,ENSG00000264975,ENSG00000228033,ENSG00000232604,ENSG00000232668,ENSG00000251942,ENSG00000223897,ENSG00000207456
chr2	53022086	53022431	2:53022086-53022431	ENSG00000287867,ENSG00000224344,ENSG00000223710,ENSG00000230840,ENSG00000226366,ENSG00000287344,ENSG00000236538,ENSG00000202195,ENSG00000225444,ENSG00000236837,ENSG00000204993,ENSG00000233083,ENSG00000264975,ENSG00000228033,ENSG00000232604,ENSG00000232668,ENSG00000251942,ENSG00000223897,ENSG00000207456
chr2	53235935	53236399	2:53235935-53236399	ENSG00000287867,ENSG00000223710,ENSG00000230840,ENSG00000226366,ENSG00000287344,ENSG00000236538,ENSG00000202195,ENSG00000225444,ENSG00000236837,ENSG00000204993,ENSG00000233083,ENSG00000264975,ENSG00000228033,ENSG00000232604,ENSG00000232668,ENSG00000251942,ENSG00000223897,ENSG00000207456
chr2	53668596	53668931	2:53668596-53668931	ENSG00000287344,ENSG00000204993,ENSG00000228033,ENSG00000232604,ENSG00000232668,ENSG00000251942,ENSG00000223897,ENSG00000207456
chr2	53767492	53768312	2:53767492-53768312	ENSG00000251942,ENSG00000223897,ENSG00000115239,ENSG00000207456,ENSG00000143942,ENSG00000068912
chr2	53778896	53779091	2:53778896-53779091	ENSG00000251942,ENSG00000115239,ENSG00000143942,ENSG00000068912
chr2	53786545	53787348	2:53786545-53787348	ENSG00000251942,ENSG00000223897,ENSG00000115239,ENSG00000207456,ENSG00000143942,ENSG00000068912,ENSG00000265452
chr2	53859696	53860200	2:53859696-53860200	ENSG00000115239,ENSG00000265452,ENSG00000119737
chr2	53913770	53914175	2:53913770-53914175	ENSG00000265452,ENSG00000068878
chr2	53970187	53970404	2:53970187-53970404	ENSG00000068878,ENSG00000170634
chr2	53970583	53971343	2:53970583-53971343	ENSG00000068878,ENSG00000170634,ENSG00000235937
chr2	53994546	53995334	2:53994546-53995334	ENSG00000251942,ENSG00000223897,ENSG00000265452,ENSG00000068878,ENSG00000170634,ENSG00000235937,ENSG00000252934,ENSG00000178021
chr2	54000519	54000976	2:54000519-54000976	ENSG00000235937
chr2	54048390	54048701	2:54048390-54048701	ENSG00000235937,ENSG00000233266
chr2	54077495	54077765	2:54077495-54077765	ENSG00000235937,ENSG00000241114,ENSG00000272156
chr2	54103809	54104187	2:54103809-54104187	ENSG00000207456,ENSG00000265452,ENSG00000170634,ENSG00000235937,ENSG00000241114,ENSG00000272156,ENSG00000252934,ENSG00000178021
chr2	54115271	54116008	2:54115271-54116008	ENSG00000170634,ENSG00000252934,ENSG00000178021
chr2	54206749	54207034	2:54206749-54207034	ENSG00000252934,ENSG00000178021
chr2	54330507	54331104	2:54330507-54331104	ENSG00000252934,ENSG00000178021,ENSG00000177994
chr2	54380806	54380989	2:54380806-54380989	ENSG00000252934,ENSG00000178021
chr2	54404221	54404458	2:54404221-54404458	ENSG00000178021
chr2	54416173	54416464	2:54416173-54416464	ENSG00000252934,ENSG00000178021
chr2	54421867	54422501	2:54421867-54422501	ENSG00000251942,ENSG00000223897,ENSG00000252934,ENSG00000178021
chr2	54429900	54430597	2:54429900-54430597	ENSG00000223897,ENSG00000252934,ENSG00000178021
chr2	54455897	54457199	2:54455897-54457199	ENSG00000178021,ENSG00000115306
chr2	54457604	54457894	2:54457604-54457894	ENSG00000178021,ENSG00000115306
chr2	54522849	54523371	2:54522849-54523371	ENSG00000115306,ENSG00000237887
chr2	54545806	54546078	2:54545806-54546078	ENSG00000228108,ENSG00000237887,ENSG00000234943
chr2	54546313	54547067	2:54546313-54547067	ENSG00000228108,ENSG00000237887,ENSG00000234943
chr2	54557825	54558696	2:54557825-54558696	ENSG00000115306,ENSG00000228108,ENSG00000237887,ENSG00000234943
chr2	54560501	54560687	2:54560501-54560687	ENSG00000115306
chr2	54570978	54571331	2:54570978-54571331	ENSG00000237887,ENSG00000234943
chr2	54574439	54574718	2:54574439-54574718	ENSG00000237887
chr2	54579902	54580389	2:54579902-54580389	-
chr2	54581546	54581900	2:54581546-54581900	ENSG00000237887
chr2	54589420	54589881	2:54589420-54589881	ENSG00000251942,ENSG00000252934,ENSG00000178021,ENSG00000115306,ENSG00000228108,ENSG00000237887,ENSG00000234943,ENSG00000231334
chr2	54599975	54600323	2:54599975-54600323	ENSG00000237887
chr2	54604814	54605098	2:54604814-54605098	ENSG00000237887
chr2	54657684	54657972	2:54657684-54657972	ENSG00000115306,ENSG00000238018
chr2	54673383	54673888	2:54673383-54673888	ENSG00000238018
chr2	54680562	54681082	2:54680562-54681082	ENSG00000252934,ENSG00000238018
chr2	54691732	54691977	2:54691732-54691977	ENSG00000252934,ENSG00000238018,ENSG00000231334
chr2	54708595	54709750	2:54708595-54709750	ENSG00000252934,ENSG00000231334
chr2	54723218	54723933	2:54723218-54723933	ENSG00000214595,ENSG00000231334,ENSG00000252507
chr2	54724697	54725108	2:54724697-54725108	ENSG00000214595,ENSG00000231334
chr2	54804191	54804463	2:54804191-54804463	ENSG00000231334,ENSG00000285519,ENSG00000252507
chr2	54838518	54839020	2:54838518-54839020	ENSG00000252934,ENSG00000231334,ENSG00000252507
chr2	54866969	54867219	2:54866969-54867219	ENSG00000231334,ENSG00000252507
chr2	54904108	54904298	2:54904108-54904298	ENSG00000214595,ENSG00000252507
chr2	54964797	54965100	2:54964797-54965100	ENSG00000214595
chr2	54979409	54979713	2:54979409-54979713	ENSG00000214595,ENSG00000115310
chr2	55009941	55010475	2:55009941-55010475	ENSG00000115310,ENSG00000200086
chr2	55019556	55019982	2:55019556-55019982	ENSG00000115310,ENSG00000200086
chr2	55033329	55033816	2:55033329-55033816	ENSG00000115310,ENSG00000200086
chr2	55049576	55050811	2:55049576-55050811	ENSG00000115310
chr2	55099927	55100193	2:55099927-55100193	ENSG00000115310
chr2	55103171	55103425	2:55103171-55103425	ENSG00000115310
chr2	55111824	55112099	2:55111824-55112099	ENSG00000115310
chr2	55112506	55113100	2:55112506-55113100	ENSG00000115310
chr2	55120741	55120937	2:55120741-55120937	-
chr2	55133710	55134235	2:55133710-55134235	ENSG00000115310
chr2	55140538	55141056	2:55140538-55141056	-
chr2	55150991	55151243	2:55150991-55151243	-
chr2	55159258	55159465	2:55159258-55159465	-
chr2	55223371	55223949	2:55223371-55223949	ENSG00000162994,ENSG00000203327,ENSG00000227799,ENSG00000143947
chr2	55232215	55232880	2:55232215-55232880	ENSG00000162994,ENSG00000227799,ENSG00000143947
chr2	55233066	55233318	2:55233066-55233318	ENSG00000162994,ENSG00000143947
chr2	55268928	55269447	2:55268928-55269447	ENSG00000162994,ENSG00000143947,ENSG00000085760,ENSG00000162997,ENSG00000240401,ENSG00000212175
chr2	55281953	55282665	2:55281953-55282665	ENSG00000085760,ENSG00000162997,ENSG00000240401,ENSG00000206964,ENSG00000115355,ENSG00000212175
chr2	55365193	55365882	2:55365193-55365882	ENSG00000240401,ENSG00000115355,ENSG00000239189,ENSG00000212175
chr2	55408582	55409520	2:55408582-55409520	ENSG00000240401,ENSG00000115355
chr2	55419743	55420280	2:55419743-55420280	ENSG00000240401,ENSG00000115355,ENSG00000233594,ENSG00000238619,ENSG00000239189
chr2	55425458	55425819	2:55425458-55425819	ENSG00000240401,ENSG00000115355,ENSG00000233594,ENSG00000238619,ENSG00000239189
chr2	55431927	55432254	2:55431927-55432254	ENSG00000240401,ENSG00000115355,ENSG00000233594,ENSG00000238619,ENSG00000239189
chr2	55460472	55460859	2:55460472-55460859	ENSG00000233594,ENSG00000238619,ENSG00000238493,ENSG00000239189
chr2	55519229	55520024	2:55519229-55520024	ENSG00000115355,ENSG00000238619,ENSG00000239189,ENSG00000163001,ENSG00000212175
chr2	55616575	55616861	2:55616575-55616861	ENSG00000275052,ENSG00000212175,ENSG00000272606
chr2	55617393	55618063	2:55617393-55618063	ENSG00000275052,ENSG00000212175,ENSG00000272606,ENSG00000207548
chr2	55693615	55694098	2:55693615-55694098	ENSG00000212175,ENSG00000138035,ENSG00000202344,ENSG00000272180,ENSG00000226702,ENSG00000207548,ENSG00000207798,ENSG00000211520
chr2	55923299	55923593	2:55923299-55923593	ENSG00000115380,ENSG00000202344,ENSG00000272180,ENSG00000207548,ENSG00000207798,ENSG00000211520
chr2	56090050	56090246	2:56090050-56090246	ENSG00000202344,ENSG00000272180,ENSG00000226702,ENSG00000207548,ENSG00000207798,ENSG00000211520,ENSG00000229805,ENSG00000271894,ENSG00000199395,ENSG00000271115
chr2	56133910	56134455	2:56133910-56134455	ENSG00000202344,ENSG00000272180,ENSG00000226702,ENSG00000207548,ENSG00000207798,ENSG00000211520,ENSG00000271894,ENSG00000199395,ENSG00000231570,ENSG00000271115
chr2	56183683	56184729	2:56183683-56184729	ENSG00000202344,ENSG00000272180,ENSG00000226702,ENSG00000207548,ENSG00000207798,ENSG00000211520,ENSG00000271894,ENSG00000233251,ENSG00000055813,ENSG00000199395,ENSG00000231570,ENSG00000271115
chr2	57396434	57396961	2:57396434-57396961	ENSG00000202344,ENSG00000272180,ENSG00000226702,ENSG00000207548,ENSG00000207798,ENSG00000199395,ENSG00000231570,ENSG00000271115,ENSG00000285755,ENSG00000270569
chr2	57497628	57497976	2:57497628-57497976	ENSG00000202344,ENSG00000272180,ENSG00000226702,ENSG00000211520,ENSG00000199395,ENSG00000231570,ENSG00000271115,ENSG00000285755,ENSG00000270569
chr2	57516882	57517196	2:57516882-57517196	ENSG00000202344,ENSG00000272180,ENSG00000226702,ENSG00000207548,ENSG00000207798,ENSG00000211520,ENSG00000271894,ENSG00000199395,ENSG00000231570,ENSG00000271115,ENSG00000285755,ENSG00000270569
chr2	57549684	57549926	2:57549684-57549926	ENSG00000271115,ENSG00000212168
chr2	57598542	57599038	2:57598542-57599038	ENSG00000202344,ENSG00000272180,ENSG00000226702,ENSG00000199395,ENSG00000271115,ENSG00000270569,ENSG00000225226,ENSG00000231043
chr2	57720759	57721226	2:57720759-57721226	ENSG00000271115,ENSG00000225226,ENSG00000231043
chr2	57759916	57760283	2:57759916-57760283	ENSG00000271615,ENSG00000225226,ENSG00000231043,ENSG00000285673
chr2	58039011	58039377	2:58039011-58039377	ENSG00000028116,ENSG00000287875,ENSG00000233426,ENSG00000225226,ENSG00000231043
chr2	58046365	58047258	2:58046365-58047258	ENSG00000028116,ENSG00000287875,ENSG00000233426,ENSG00000225226
chr2	58240925	58241524	2:58240925-58241524	ENSG00000115392,ENSG00000273063,ENSG00000233426,ENSG00000225226
chr2	58416696	58416913	2:58416696-58416913	ENSG00000225226,ENSG00000233723,ENSG00000231043
chr2	58427701	58427939	2:58427701-58427939	ENSG00000233723,ENSG00000231043
chr2	58428332	58429111	2:58428332-58429111	ENSG00000225226,ENSG00000233723,ENSG00000231043
chr2	58571091	58571492	2:58571091-58571492	ENSG00000225226,ENSG00000231043,ENSG00000285673
chr2	58609222	58609589	2:58609222-58609589	ENSG00000233723
chr2	58614138	58614399	2:58614138-58614399	ENSG00000233723,ENSG00000231043
chr2	58619925	58620266	2:58619925-58620266	ENSG00000231043
chr2	58645132	58645311	2:58645132-58645311	ENSG00000225226,ENSG00000231043
chr2	58686891	58687087	2:58686891-58687087	ENSG00000225226,ENSG00000231043,ENSG00000285673
chr2	58731439	58731828	2:58731439-58731828	ENSG00000225226,ENSG00000231043,ENSG00000285673,ENSG00000222030,ENSG00000231815,ENSG00000270447,ENSG00000200101,ENSG00000252726,ENSG00000286604
chr2	58757926	58758362	2:58757926-58758362	ENSG00000231043,ENSG00000285673,ENSG00000222030,ENSG00000231815,ENSG00000270447
chr2	58762129	58762603	2:58762129-58762603	ENSG00000225226,ENSG00000231043,ENSG00000285673,ENSG00000222030,ENSG00000231815
chr2	58796479	58796660	2:58796479-58796660	ENSG00000285673,ENSG00000270447
chr2	58900375	58900983	2:58900375-58900983	ENSG00000225226,ENSG00000285673,ENSG00000222030,ENSG00000231815
chr2	59096935	59097241	2:59096935-59097241	ENSG00000285673,ENSG00000222030,ENSG00000231815,ENSG00000270447,ENSG00000252726
chr2	59130514	59130759	2:59130514-59130759	ENSG00000285673,ENSG00000222030,ENSG00000231815,ENSG00000270447
chr2	59184364	59184704	2:59184364-59184704	ENSG00000285673,ENSG00000222030,ENSG00000231815,ENSG00000270447,ENSG00000286604
chr2	59314449	59314709	2:59314449-59314709	ENSG00000222030,ENSG00000231815,ENSG00000270447,ENSG00000286604
chr2	59575333	59575512	2:59575333-59575512	ENSG00000231815,ENSG00000270447,ENSG00000200101,ENSG00000252726,ENSG00000286604
chr2	59594730	59595080	2:59594730-59595080	ENSG00000231815,ENSG00000270447,ENSG00000200101,ENSG00000252726,ENSG00000286604
chr2	59726131	59726484	2:59726131-59726484	ENSG00000233891,ENSG00000231815,ENSG00000270447,ENSG00000200101,ENSG00000252726,ENSG00000286604
chr2	59888126	59888366	2:59888126-59888366	ENSG00000231815,ENSG00000270447,ENSG00000200101,ENSG00000252726,ENSG00000286604,ENSG00000285611
chr2	60023660	60023894	2:60023660-60023894	ENSG00000231815,ENSG00000286604,ENSG00000285611
chr2	60099997	60100381	2:60099997-60100381	ENSG00000271955,ENSG00000231815,ENSG00000270447,ENSG00000200101,ENSG00000252726,ENSG00000286604,ENSG00000285611
chr2	60104730	60105191	2:60104730-60105191	ENSG00000271955,ENSG00000252726,ENSG00000286604,ENSG00000285611
chr2	60148840	60149078	2:60148840-60149078	ENSG00000231815,ENSG00000270447,ENSG00000286604,ENSG00000285611
chr2	60149353	60149595	2:60149353-60149595	ENSG00000270447,ENSG00000286604,ENSG00000285611
chr2	60355787	60356291	2:60355787-60356291	ENSG00000228590,ENSG00000287640,ENSG00000200807
chr2	60366064	60366562	2:60366064-60366562	ENSG00000287640,ENSG00000200807
chr2	60372112	60372315	2:60372112-60372315	ENSG00000287640,ENSG00000200807,ENSG00000266078
chr2	60383371	60383598	2:60383371-60383598	ENSG00000228590,ENSG00000287640,ENSG00000200807,ENSG00000266078
chr2	60400483	60400987	2:60400483-60400987	ENSG00000228590,ENSG00000287640,ENSG00000200807,ENSG00000266078
chr2	60413619	60414124	2:60413619-60414124	ENSG00000266078
chr2	60439362	60439879	2:60439362-60439879	ENSG00000286604,ENSG00000228590,ENSG00000119866
chr2	60463367	60463594	2:60463367-60463594	ENSG00000119866
chr2	60484220	60484485	2:60484220-60484485	ENSG00000119866,ENSG00000233953
chr2	60490912	60491184	2:60490912-60491184	ENSG00000233953
chr2	60515744	60516248	2:60515744-60516248	ENSG00000119866,ENSG00000233953
chr2	60536744	60536976	2:60536744-60536976	ENSG00000119866
chr2	60550219	60550791	2:60550219-60550791	ENSG00000119866
chr2	60553617	60554537	2:60553617-60554537	ENSG00000119866
chr2	60555140	60555898	2:60555140-60555898	ENSG00000119866
chr2	60581660	60582220	2:60581660-60582220	ENSG00000285673,ENSG00000231815,ENSG00000270447,ENSG00000200101,ENSG00000252726,ENSG00000286604,ENSG00000285611,ENSG00000119866
chr2	60612051	60612545	2:60612051-60612545	-
chr2	60642064	60642488	2:60642064-60642488	ENSG00000242158
chr2	60674640	60674990	2:60674640-60674990	ENSG00000242158,ENSG00000271134
chr2	60676903	60677303	2:60676903-60677303	ENSG00000271134
chr2	60710694	60711054	2:60710694-60711054	ENSG00000213495,ENSG00000252718
chr2	60735408	60735818	2:60735408-60735818	ENSG00000252718,ENSG00000271707
chr2	60745721	60746218	2:60745721-60746218	ENSG00000271707,ENSG00000115421,ENSG00000274769
chr2	60746436	60746661	2:60746436-60746661	ENSG00000271707,ENSG00000115421
chr2	60756077	60756903	2:60756077-60756903	ENSG00000115421,ENSG00000201076
chr2	60796618	60796860	2:60796618-60796860	ENSG00000115421,ENSG00000228414,ENSG00000241524,ENSG00000237024,ENSG00000162924,ENSG00000201076,ENSG00000237522,ENSG00000232713,ENSG00000162927,ENSG00000222251,ENSG00000162928,ENSG00000274769,ENSG00000273302
chr2	60840765	60841164	2:60840765-60841164	ENSG00000241524,ENSG00000237024,ENSG00000201076
chr2	60861858	60862043	2:60861858-60862043	ENSG00000241524,ENSG00000237024,ENSG00000201076
chr2	60867973	60868167	2:60867973-60868167	ENSG00000228414,ENSG00000241524,ENSG00000237024,ENSG00000162924,ENSG00000201076
chr2	60880893	60881839	2:60880893-60881839	ENSG00000228414,ENSG00000241524,ENSG00000237024,ENSG00000162924,ENSG00000201076
chr2	60927042	60927597	2:60927042-60927597	ENSG00000162924,ENSG00000201076,ENSG00000267520,ENSG00000237522,ENSG00000232713,ENSG00000274769
chr2	60984738	60985012	2:60984738-60985012	ENSG00000241524,ENSG00000201076,ENSG00000237522,ENSG00000232713,ENSG00000222251,ENSG00000274769,ENSG00000271146
chr2	60993007	60993202	2:60993007-60993202	ENSG00000201076,ENSG00000237522,ENSG00000232713,ENSG00000222251,ENSG00000274769
chr2	60998741	60999346	2:60998741-60999346	ENSG00000201076,ENSG00000237522,ENSG00000232713,ENSG00000162927,ENSG00000222251,ENSG00000162928
chr2	61017225	61018421	2:61017225-61018421	ENSG00000162927,ENSG00000162928
chr2	61055647	61055933	2:61055647-61055933	ENSG00000162929,ENSG00000274769,ENSG00000273302
chr2	61065503	61066519	2:61065503-61066519	ENSG00000162927,ENSG00000162928,ENSG00000162929,ENSG00000274769,ENSG00000212978,ENSG00000271889,ENSG00000273302,ENSG00000271146
chr2	61144866	61145182	2:61144866-61145182	ENSG00000274769,ENSG00000212978,ENSG00000237651,ENSG00000271889,ENSG00000173209,ENSG00000273302,ENSG00000271146
chr2	61176916	61177823	2:61176916-61177823	ENSG00000274769,ENSG00000212978,ENSG00000237651,ENSG00000271889,ENSG00000173209,ENSG00000115464,ENSG00000273302,ENSG00000271146
chr2	61288091	61288522	2:61288091-61288522	ENSG00000115464,ENSG00000273302,ENSG00000271146,ENSG00000271243,ENSG00000226884
chr2	61395985	61396260	2:61395985-61396260	ENSG00000271146,ENSG00000234624,ENSG00000206937,ENSG00000285857,ENSG00000271243,ENSG00000206973
chr2	61426421	61426738	2:61426421-61426738	ENSG00000115464,ENSG00000273302,ENSG00000271146,ENSG00000234624,ENSG00000206937,ENSG00000270820,ENSG00000082898,ENSG00000285857,ENSG00000271243,ENSG00000226884,ENSG00000206973
chr2	61434467	61434685	2:61434467-61434685	ENSG00000271146,ENSG00000234624,ENSG00000206937,ENSG00000285857,ENSG00000271243,ENSG00000226884,ENSG00000206973
chr2	61470544	61471785	2:61470544-61471785	ENSG00000115464,ENSG00000271146,ENSG00000234624,ENSG00000206937,ENSG00000270820,ENSG00000082898,ENSG00000285857,ENSG00000271243
chr2	61493622	61493895	2:61493622-61493895	ENSG00000271146,ENSG00000082898,ENSG00000285857,ENSG00000271243
chr2	61536625	61536881	2:61536625-61536881	ENSG00000082898,ENSG00000285857,ENSG00000271243,ENSG00000226884
chr2	61538116	61539036	2:61538116-61539036	ENSG00000082898,ENSG00000285857,ENSG00000271243,ENSG00000226884,ENSG00000206973
chr2	61671076	61671299	2:61671076-61671299	ENSG00000271243,ENSG00000226884,ENSG00000206973,ENSG00000213486
chr2	61694503	61695079	2:61694503-61695079	ENSG00000082898,ENSG00000285857,ENSG00000271243,ENSG00000226884,ENSG00000206973,ENSG00000213486,ENSG00000229831
chr2	61763932	61764731	2:61763932-61764731	ENSG00000271146,ENSG00000082898,ENSG00000285857,ENSG00000271243,ENSG00000226884,ENSG00000206973,ENSG00000213486,ENSG00000227361,ENSG00000229831,ENSG00000170264,ENSG00000236498,ENSG00000286360
chr2	61793370	61793684	2:61793370-61793684	ENSG00000285857,ENSG00000271243,ENSG00000226884,ENSG00000206973,ENSG00000213486,ENSG00000227361,ENSG00000229831,ENSG00000236498
chr2	61853718	61855038	2:61853718-61855038	ENSG00000226884,ENSG00000229831,ENSG00000170264,ENSG00000230702,ENSG00000277498,ENSG00000115484,ENSG00000236498,ENSG00000286360
chr2	61888197	61889053	2:61888197-61889053	ENSG00000229831,ENSG00000170264,ENSG00000230702,ENSG00000277498,ENSG00000115484,ENSG00000236498,ENSG00000286360,ENSG00000173163
chr2	61905332	61905902	2:61905332-61905902	ENSG00000226884,ENSG00000206973,ENSG00000229831,ENSG00000115484,ENSG00000236498,ENSG00000286360,ENSG00000173163,ENSG00000278523,ENSG00000286524
chr2	61917839	61918092	2:61917839-61918092	ENSG00000229831,ENSG00000173163,ENSG00000278523
chr2	61995234	61995711	2:61995234-61995711	ENSG00000173163,ENSG00000278523
chr2	62014142	62014467	2:62014142-62014467	ENSG00000173163,ENSG00000278523,ENSG00000229839,ENSG00000242735
chr2	62039227	62039647	2:62039227-62039647	ENSG00000278523,ENSG00000229839,ENSG00000242735,ENSG00000271657,ENSG00000239958,ENSG00000270335,ENSG00000286524,ENSG00000270437
chr2	62054951	62055378	2:62054951-62055378	ENSG00000229839,ENSG00000242735
chr2	62176838	62177125	2:62176838-62177125	ENSG00000229839,ENSG00000242735,ENSG00000271657,ENSG00000266097
chr2	62181133	62181507	2:62181133-62181507	ENSG00000229839,ENSG00000242735,ENSG00000271657,ENSG00000266097
chr2	62195544	62196777	2:62195544-62196777	ENSG00000229839,ENSG00000242735,ENSG00000271657,ENSG00000170340,ENSG00000266097,ENSG00000239958
chr2	62197372	62197696	2:62197372-62197696	ENSG00000229839,ENSG00000242735,ENSG00000271657,ENSG00000170340,ENSG00000266097
chr2	62229343	62229532	2:62229343-62229532	ENSG00000229839,ENSG00000242735,ENSG00000170340,ENSG00000266097,ENSG00000239958
chr2	62287958	62288349	2:62287958-62288349	ENSG00000278523,ENSG00000229839,ENSG00000242735,ENSG00000271657,ENSG00000170340,ENSG00000266097,ENSG00000239958,ENSG00000270335,ENSG00000226605,ENSG00000242412,ENSG00000279485
chr2	62304732	62305086	2:62304732-62305086	ENSG00000278523,ENSG00000229839,ENSG00000242735,ENSG00000271657,ENSG00000266097,ENSG00000239958,ENSG00000270335,ENSG00000226605
chr2	62305643	62305855	2:62305643-62305855	ENSG00000229839,ENSG00000242735,ENSG00000266097,ENSG00000239958,ENSG00000270335
chr2	62313901	62314162	2:62313901-62314162	ENSG00000229839,ENSG00000242735,ENSG00000266097,ENSG00000239958,ENSG00000270335
chr2	62315646	62315845	2:62315646-62315845	ENSG00000239958,ENSG00000270335
chr2	62363310	62363506	2:62363310-62363506	ENSG00000239958,ENSG00000270335
chr2	62398536	62398844	2:62398536-62398844	ENSG00000270335
chr2	62411935	62412345	2:62411935-62412345	ENSG00000278523,ENSG00000229839,ENSG00000242735
chr2	62456859	62457439	2:62456859-62457439	ENSG00000228541,ENSG00000241625,ENSG00000229503,ENSG00000226622,ENSG00000232144,ENSG00000230595,ENSG00000252436,ENSG00000286524,ENSG00000226605,ENSG00000237162,ENSG00000270437,ENSG00000286480,ENSG00000232403,ENSG00000242412,ENSG00000283636,ENSG00000279485,ENSG00000228305
chr2	62467930	62468148	2:62467930-62468148	ENSG00000228541,ENSG00000241625,ENSG00000229503,ENSG00000226622,ENSG00000232144,ENSG00000286524
chr2	62475091	62475869	2:62475091-62475869	ENSG00000241625,ENSG00000229503,ENSG00000226622,ENSG00000232144,ENSG00000252436,ENSG00000286524,ENSG00000226605
chr2	62478136	62478443	2:62478136-62478443	ENSG00000241625,ENSG00000229503,ENSG00000226622,ENSG00000232144,ENSG00000252436,ENSG00000286524
chr2	62505678	62506550	2:62505678-62506550	ENSG00000241625,ENSG00000186889,ENSG00000233702,ENSG00000229503,ENSG00000226622,ENSG00000232144,ENSG00000230595,ENSG00000252436,ENSG00000286524,ENSG00000226605
chr2	62513071	62513367	2:62513071-62513367	ENSG00000241625,ENSG00000186889,ENSG00000233702,ENSG00000229503,ENSG00000226622,ENSG00000232144,ENSG00000230595,ENSG00000286524
chr2	62571004	62571264	2:62571004-62571264	ENSG00000229503,ENSG00000226622,ENSG00000232144,ENSG00000230595
chr2	62587041	62587327	2:62587041-62587327	ENSG00000241625,ENSG00000229503,ENSG00000226622,ENSG00000232144,ENSG00000230595,ENSG00000252436,ENSG00000286524,ENSG00000226605,ENSG00000237162,ENSG00000286480,ENSG00000232403,ENSG00000283636,ENSG00000279485
chr2	62705114	62705799	2:62705114-62705799	ENSG00000241625,ENSG00000229503,ENSG00000226622,ENSG00000232144,ENSG00000115504,ENSG00000252436,ENSG00000286524,ENSG00000226605,ENSG00000237162
chr2	62774835	62775311	2:62774835-62775311	ENSG00000229503,ENSG00000226622,ENSG00000252436,ENSG00000286524,ENSG00000226605,ENSG00000237162,ENSG00000279485
chr2	62971939	62972245	2:62971939-62972245	ENSG00000115504,ENSG00000286524,ENSG00000226605,ENSG00000237162,ENSG00000270437,ENSG00000286480,ENSG00000232403,ENSG00000242412,ENSG00000283636,ENSG00000279485
chr2	63047423	63047967	2:63047423-63047967	ENSG00000115504,ENSG00000231609,ENSG00000115507,ENSG00000270437,ENSG00000286480,ENSG00000232403,ENSG00000242412
chr2	63050180	63050485	2:63050180-63050485	ENSG00000231609,ENSG00000115507,ENSG00000270437,ENSG00000286480,ENSG00000232403,ENSG00000242412
chr2	63058705	63059361	2:63058705-63059361	ENSG00000231609,ENSG00000115507,ENSG00000270437,ENSG00000286480,ENSG00000232403,ENSG00000242412,ENSG00000283636
chr2	63257454	63257746	2:63257454-63257746	ENSG00000286524,ENSG00000226605,ENSG00000237162,ENSG00000270437,ENSG00000286480,ENSG00000232403,ENSG00000242412,ENSG00000283636,ENSG00000233716,ENSG00000279485,ENSG00000228305,ENSG00000229920,ENSG00000228872,ENSG00000229221
chr2	63588427	63589178	2:63588427-63589178	ENSG00000143951,ENSG00000279485,ENSG00000014641,ENSG00000228305,ENSG00000229920,ENSG00000234488,ENSG00000228872
chr2	63840567	63841947	2:63840567-63841947	ENSG00000229920,ENSG00000234488,ENSG00000228872,ENSG00000229221,ENSG00000169764
chr2	63850716	63850927	2:63850716-63850927	ENSG00000234488,ENSG00000228872,ENSG00000229221,ENSG00000169764
chr2	63876022	63876206	2:63876022-63876206	ENSG00000228305,ENSG00000229920,ENSG00000234488,ENSG00000228872,ENSG00000229221,ENSG00000251775
chr2	64018718	64019545	2:64018718-64019545	ENSG00000229920,ENSG00000234488,ENSG00000228872,ENSG00000229221,ENSG00000143952,ENSG00000228079
chr2	64036248	64036638	2:64036248-64036638	ENSG00000228305,ENSG00000234488,ENSG00000228872,ENSG00000229221,ENSG00000143952,ENSG00000228079
chr2	64049783	64050151	2:64049783-64050151	ENSG00000234488,ENSG00000228079,ENSG00000197329,ENSG00000238012,ENSG00000223863
chr2	64064716	64065095	2:64064716-64065095	ENSG00000228079
chr2	64143843	64144736	2:64143843-64144736	ENSG00000228079,ENSG00000197329,ENSG00000225889
chr2	64204199	64204424	2:64204199-64204424	ENSG00000230923,ENSG00000270354
chr2	64212448	64212637	2:64212448-64212637	ENSG00000228079,ENSG00000225889,ENSG00000230923,ENSG00000270354
chr2	64212944	64213259	2:64212944-64213259	ENSG00000228079,ENSG00000225889,ENSG00000230923,ENSG00000270354
chr2	64227977	64228513	2:64227977-64228513	ENSG00000225889
chr2	64260733	64261067	2:64260733-64261067	ENSG00000228079,ENSG00000225889
chr2	64277339	64277579	2:64277339-64277579	ENSG00000228079
chr2	64296142	64296392	2:64296142-64296392	ENSG00000228079
chr2	64327825	64328177	2:64327825-64328177	ENSG00000228079,ENSG00000238012,ENSG00000238201,ENSG00000264297,ENSG00000283222,ENSG00000223863
chr2	64330936	64331149	2:64330936-64331149	ENSG00000238012,ENSG00000238201,ENSG00000264297,ENSG00000283222,ENSG00000223863
chr2	64354711	64355122	2:64354711-64355122	ENSG00000229920,ENSG00000228079,ENSG00000238012,ENSG00000238201,ENSG00000264297,ENSG00000283222,ENSG00000236148
chr2	64360070	64360484	2:64360070-64360484	-
chr2	64454033	64454846	2:64454033-64454846	ENSG00000223935,ENSG00000237217,ENSG00000119862
chr2	64467069	64467848	2:64467069-64467848	ENSG00000238201,ENSG00000264297,ENSG00000283222,ENSG00000223935,ENSG00000237217,ENSG00000119862,ENSG00000223863
chr2	64474341	64474788	2:64474341-64474788	ENSG00000229920,ENSG00000234488,ENSG00000228872,ENSG00000229221,ENSG00000228079,ENSG00000238012,ENSG00000238201,ENSG00000264297,ENSG00000283222,ENSG00000223935,ENSG00000237217,ENSG00000119862,ENSG00000223863,ENSG00000252414
chr2	64488127	64488411	2:64488127-64488411	ENSG00000238012,ENSG00000238201,ENSG00000264297,ENSG00000283222,ENSG00000223863
chr2	64524036	64524845	2:64524036-64524845	ENSG00000260101,ENSG00000119844,ENSG00000283204,ENSG00000252414
chr2	64562062	64562378	2:64562062-64562378	ENSG00000260101,ENSG00000119844,ENSG00000283204,ENSG00000252414
chr2	64606997	64607365	2:64606997-64607365	ENSG00000252414,ENSG00000233694
chr2	64609071	64609771	2:64609071-64609771	ENSG00000252414,ENSG00000233694
chr2	64616721	64616907	2:64616721-64616907	-
chr2	64625365	64625633	2:64625365-64625633	ENSG00000252414,ENSG00000226756
chr2	64636471	64637564	2:64636471-64637564	ENSG00000252414,ENSG00000226756
chr2	64644351	64645260	2:64644351-64645260	ENSG00000252414,ENSG00000179833,ENSG00000226756
chr2	64653365	64654499	2:64653365-64654499	ENSG00000252414,ENSG00000179833,ENSG00000226756,ENSG00000227791,ENSG00000234572
chr2	64661604	64662067	2:64661604-64662067	ENSG00000227791
chr2	64672728	64673020	2:64672728-64673020	ENSG00000227791
chr2	64695796	64696231	2:64695796-64696231	-
chr2	64730661	64731219	2:64730661-64731219	ENSG00000179833
chr2	64750759	64751690	2:64750759-64751690	ENSG00000179833,ENSG00000199964
chr2	64766977	64767223	2:64766977-64767223	ENSG00000179833
chr2	64767831	64768450	2:64767831-64768450	ENSG00000179833,ENSG00000199964
chr2	64819854	64820095	2:64819854-64820095	ENSG00000275588,ENSG00000199964,ENSG00000287123
chr2	64831410	64831983	2:64831410-64831983	ENSG00000275588,ENSG00000199964,ENSG00000287123
chr2	64852908	64853366	2:64852908-64853366	ENSG00000252414,ENSG00000199964,ENSG00000287123,ENSG00000234572
chr2	64858941	64859162	2:64858941-64859162	ENSG00000234572
chr2	64859617	64860157	2:64859617-64860157	ENSG00000234572
chr2	64862705	64862920	2:64862705-64862920	ENSG00000234572
chr2	64865262	64865800	2:64865262-64865800	ENSG00000260101,ENSG00000119844,ENSG00000252414,ENSG00000234572
chr2	64873434	64873880	2:64873434-64873880	ENSG00000260101,ENSG00000119844,ENSG00000252414,ENSG00000234572
chr2	64904700	64905106	2:64904700-64905106	ENSG00000237638,ENSG00000244534
chr2	64915182	64915526	2:64915182-64915526	ENSG00000237638,ENSG00000244534,ENSG00000115902,ENSG00000252892,ENSG00000232613
chr2	64932687	64933014	2:64932687-64933014	-
chr2	64946298	64946682	2:64946298-64946682	ENSG00000237638,ENSG00000227394
chr2	64969654	64970031	2:64969654-64970031	ENSG00000227394
chr2	64988274	64989743	2:64988274-64989743	ENSG00000115902,ENSG00000252892
chr2	65017325	65017615	2:65017325-65017615	ENSG00000252892
chr2	65018009	65018442	2:65018009-65018442	ENSG00000115902,ENSG00000252892,ENSG00000232613
chr2	65025661	65026143	2:65025661-65026143	ENSG00000115902,ENSG00000252892,ENSG00000232613
chr2	65031440	65031854	2:65031440-65031854	ENSG00000232613
chr2	65040659	65040914	2:65040659-65040914	ENSG00000237638,ENSG00000115902,ENSG00000252892,ENSG00000232613,ENSG00000011523
chr2	65055884	65056892	2:65055884-65056892	ENSG00000237638,ENSG00000011523,ENSG00000172974
chr2	65064824	65065398	2:65064824-65065398	ENSG00000237638,ENSG00000011523,ENSG00000172974
chr2	65081176	65081750	2:65081176-65081750	ENSG00000011523,ENSG00000138069,ENSG00000172974,ENSG00000237979,ENSG00000235725,ENSG00000281920
chr2	65130007	65130580	2:65130007-65130580	ENSG00000138069,ENSG00000272025,ENSG00000172974
chr2	65142614	65142804	2:65142614-65142804	ENSG00000138069,ENSG00000272025,ENSG00000172974
chr2	65160008	65160328	2:65160008-65160328	ENSG00000272025,ENSG00000172974
chr2	65165745	65166022	2:65165745-65166022	ENSG00000272025,ENSG00000172974
chr2	65169216	65169512	2:65169216-65169512	ENSG00000272025,ENSG00000172974
chr2	65187232	65187525	2:65187232-65187525	ENSG00000273763,ENSG00000172974,ENSG00000237979
chr2	65227357	65228482	2:65227357-65228482	ENSG00000273763,ENSG00000172974,ENSG00000138071,ENSG00000237979,ENSG00000243029
chr2	65232728	65232906	2:65232728-65232906	ENSG00000273763,ENSG00000172974,ENSG00000138071
chr2	65291145	65291361	2:65291145-65291361	ENSG00000234255,ENSG00000237979,ENSG00000223739,ENSG00000243029,ENSG00000251900,ENSG00000281920
chr2	65300767	65301435	2:65300767-65301435	ENSG00000234255,ENSG00000237979,ENSG00000223739,ENSG00000243029,ENSG00000251900,ENSG00000235725,ENSG00000281920
chr2	65366525	65366870	2:65366525-65366870	ENSG00000198369,ENSG00000234255,ENSG00000237979,ENSG00000243029
chr2	65377661	65378099	2:65377661-65378099	ENSG00000198369,ENSG00000232693,ENSG00000234255,ENSG00000237979,ENSG00000223739,ENSG00000243029,ENSG00000251900,ENSG00000281920
chr2	65382913	65383324	2:65382913-65383324	ENSG00000198369,ENSG00000232693,ENSG00000234255,ENSG00000237979,ENSG00000223739,ENSG00000243029,ENSG00000251900
chr2	65390104	65390391	2:65390104-65390391	ENSG00000232693,ENSG00000234255,ENSG00000237979,ENSG00000223739,ENSG00000243029,ENSG00000251900,ENSG00000281920
chr2	65420862	65421103	2:65420862-65421103	ENSG00000198369,ENSG00000234255,ENSG00000237979,ENSG00000223739,ENSG00000243029,ENSG00000251900
chr2	65430509	65431616	2:65430509-65431616	ENSG00000198369,ENSG00000204929,ENSG00000234255,ENSG00000237979,ENSG00000223739,ENSG00000243029,ENSG00000251900
chr2	65432513	65433006	2:65432513-65433006	ENSG00000198369,ENSG00000204929,ENSG00000234255,ENSG00000223739,ENSG00000243029
chr2	65435797	65436662	2:65435797-65436662	ENSG00000198369,ENSG00000204929,ENSG00000234255,ENSG00000237979,ENSG00000223739,ENSG00000243029
chr2	65573088	65573377	2:65573088-65573377	ENSG00000172974,ENSG00000234255,ENSG00000237979,ENSG00000223739,ENSG00000243029,ENSG00000251900,ENSG00000235725,ENSG00000281920,ENSG00000214533,ENSG00000280257,ENSG00000225815
chr2	65727511	65727798	2:65727511-65727798	ENSG00000204929,ENSG00000235725,ENSG00000281920,ENSG00000214533,ENSG00000280257,ENSG00000227293,ENSG00000225815,ENSG00000264525
chr2	65922916	65923283	2:65922916-65923283	ENSG00000204929,ENSG00000235725,ENSG00000281920,ENSG00000214533,ENSG00000280257,ENSG00000227293,ENSG00000225815,ENSG00000264525,ENSG00000232164,ENSG00000232688
chr2	66433363	66433620	2:66433363-66433620	ENSG00000232164,ENSG00000226819,ENSG00000143995
chr2	66434170	66434434	2:66434170-66434434	ENSG00000227293,ENSG00000232164,ENSG00000226819,ENSG00000143995
chr2	66434978	66435370	2:66434978-66435370	ENSG00000232164,ENSG00000226819,ENSG00000143995,ENSG00000230749
chr2	66444132	66444314	2:66444132-66444314	ENSG00000143995,ENSG00000230749
chr2	66445315	66445577	2:66445315-66445577	ENSG00000143995,ENSG00000230749
chr2	66445789	66446075	2:66445789-66446075	ENSG00000143995,ENSG00000230749
chr2	66446504	66446700	2:66446504-66446700	ENSG00000143995,ENSG00000230749
chr2	66478872	66479072	2:66478872-66479072	ENSG00000227293,ENSG00000225815,ENSG00000264525,ENSG00000232164,ENSG00000230355
chr2	66481060	66481583	2:66481060-66481583	ENSG00000235725,ENSG00000281920,ENSG00000214533,ENSG00000280257,ENSG00000227293,ENSG00000225815,ENSG00000264525,ENSG00000232164,ENSG00000143995,ENSG00000224071,ENSG00000230355,ENSG00000230525,ENSG00000232688,ENSG00000223859,ENSG00000235885,ENSG00000236605
chr2	66494688	66494879	2:66494688-66494879	ENSG00000264525,ENSG00000232164,ENSG00000143995,ENSG00000223859
chr2	66508349	66508985	2:66508349-66508985	ENSG00000235725,ENSG00000214533,ENSG00000225815,ENSG00000264525,ENSG00000232164,ENSG00000143995,ENSG00000224071,ENSG00000230355,ENSG00000230525,ENSG00000232688,ENSG00000236605
chr2	66525632	66526006	2:66525632-66526006	ENSG00000281920,ENSG00000227293,ENSG00000225815,ENSG00000264525,ENSG00000232164,ENSG00000224071,ENSG00000230355,ENSG00000230525,ENSG00000232688,ENSG00000223859,ENSG00000235885,ENSG00000237013
chr2	66555639	66555983	2:66555639-66555983	ENSG00000227293,ENSG00000225815,ENSG00000264525,ENSG00000232164,ENSG00000224071,ENSG00000230355,ENSG00000230525,ENSG00000232688
chr2	66569108	66569588	2:66569108-66569588	ENSG00000235725,ENSG00000281920,ENSG00000214533,ENSG00000280257,ENSG00000227293,ENSG00000225815,ENSG00000264525,ENSG00000232164,ENSG00000226819,ENSG00000232046,ENSG00000224071,ENSG00000230355,ENSG00000230525,ENSG00000232688,ENSG00000223859,ENSG00000235885,ENSG00000236605,ENSG00000237013
chr2	66574646	66574950	2:66574646-66574950	ENSG00000235725,ENSG00000227293,ENSG00000264525,ENSG00000232164,ENSG00000232046,ENSG00000224071,ENSG00000230355,ENSG00000230525,ENSG00000232688,ENSG00000223859
chr2	66575463	66576599	2:66575463-66576599	ENSG00000235725,ENSG00000232164,ENSG00000226819,ENSG00000232046,ENSG00000224071,ENSG00000230355,ENSG00000223859,ENSG00000235885,ENSG00000236605
chr2	66583457	66583712	2:66583457-66583712	ENSG00000232164,ENSG00000237179,ENSG00000224071,ENSG00000230355,ENSG00000230525,ENSG00000223859,ENSG00000235885,ENSG00000236605,ENSG00000237013
chr2	66587323	66587528	2:66587323-66587528	ENSG00000214533,ENSG00000227293,ENSG00000225815,ENSG00000264525,ENSG00000232164,ENSG00000237179,ENSG00000224071,ENSG00000230355,ENSG00000230525,ENSG00000232688,ENSG00000223859,ENSG00000235885,ENSG00000236605,ENSG00000237013
chr2	66661284	66661750	2:66661284-66661750	ENSG00000214533,ENSG00000280257,ENSG00000227293,ENSG00000225815,ENSG00000264525,ENSG00000232164,ENSG00000237179,ENSG00000224071,ENSG00000230355,ENSG00000230525,ENSG00000232688,ENSG00000223859,ENSG00000235885
chr2	66667304	66667593	2:66667304-66667593	ENSG00000227293,ENSG00000225815,ENSG00000264525,ENSG00000232164,ENSG00000237179,ENSG00000224071,ENSG00000230355,ENSG00000230525,ENSG00000232688,ENSG00000223859,ENSG00000235885,ENSG00000237013
chr2	66717645	66717845	2:66717645-66717845	ENSG00000225815,ENSG00000264525,ENSG00000237179,ENSG00000224071,ENSG00000230355,ENSG00000230525,ENSG00000232688,ENSG00000223859,ENSG00000235885
chr2	67397160	67397652	2:67397160-67397652	ENSG00000225815,ENSG00000224071,ENSG00000230355,ENSG00000230525,ENSG00000232688,ENSG00000223859,ENSG00000235885,ENSG00000236780,ENSG00000236605,ENSG00000143971,ENSG00000224173,ENSG00000235495,ENSG00000286002,ENSG00000237013
chr2	67616819	67617209	2:67616819-67617209	ENSG00000214533,ENSG00000227293,ENSG00000225815,ENSG00000264525,ENSG00000232164,ENSG00000224071,ENSG00000230355,ENSG00000230525,ENSG00000232688,ENSG00000223859,ENSG00000235885,ENSG00000236605,ENSG00000224173,ENSG00000235495,ENSG00000286002,ENSG00000237013,ENSG00000235968
chr2	67631526	67632098	2:67631526-67632098	ENSG00000264525,ENSG00000224071,ENSG00000230355,ENSG00000230525,ENSG00000232688,ENSG00000223859,ENSG00000235885,ENSG00000236605,ENSG00000224173,ENSG00000235495,ENSG00000286002,ENSG00000237013
chr2	67650871	67651080	2:67650871-67651080	ENSG00000235725,ENSG00000227293,ENSG00000225815,ENSG00000224071,ENSG00000230355,ENSG00000230525,ENSG00000232688,ENSG00000223859,ENSG00000235885,ENSG00000236605,ENSG00000224173,ENSG00000235495,ENSG00000286002,ENSG00000237013,ENSG00000235968
chr2	67974933	67975327	2:67974933-67975327	ENSG00000214533,ENSG00000224071,ENSG00000230355,ENSG00000223859,ENSG00000235885,ENSG00000235495,ENSG00000286002,ENSG00000237013,ENSG00000235968
chr2	68062784	68063228	2:68062784-68063228	ENSG00000235968,ENSG00000197223
chr2	68100158	68100458	2:68100158-68100458	ENSG00000284932,ENSG00000235968
chr2	68121108	68121574	2:68121108-68121574	ENSG00000236259,ENSG00000243667,ENSG00000284932,ENSG00000235968
chr2	68135580	68135864	2:68135580-68135864	ENSG00000115946,ENSG00000236259,ENSG00000243667
chr2	68157112	68158244	2:68157112-68158244	ENSG00000273064,ENSG00000273275,ENSG00000221823,ENSG00000115946,ENSG00000243667
chr2	68173357	68173695	2:68173357-68173695	ENSG00000273275,ENSG00000115946,ENSG00000243667
chr2	68225370	68225600	2:68225370-68225600	ENSG00000273064
chr2	68236302	68236729	2:68236302-68236729	ENSG00000273064,ENSG00000221823,ENSG00000273398
chr2	68251082	68251648	2:68251082-68251648	ENSG00000273064,ENSG00000221823,ENSG00000273398,ENSG00000243667
chr2	68252420	68253100	2:68252420-68253100	ENSG00000273064,ENSG00000221823,ENSG00000115946,ENSG00000273398,ENSG00000243667
chr2	68272535	68273239	2:68272535-68273239	ENSG00000273064,ENSG00000221823,ENSG00000273398,ENSG00000235968
chr2	68287997	68288297	2:68287997-68288297	ENSG00000273398
chr2	68295585	68295963	2:68295585-68295963	ENSG00000119865,ENSG00000273398,ENSG00000235968
chr2	68319106	68319784	2:68319106-68319784	ENSG00000119865
chr2	68352698	68353111	2:68352698-68353111	-
chr2	68358028	68358249	2:68358028-68358249	ENSG00000203395
chr2	68361979	68362223	2:68361979-68362223	ENSG00000115956,ENSG00000203395
chr2	68364872	68365401	2:68364872-68365401	ENSG00000115956,ENSG00000203395
chr2	68387464	68387933	2:68387464-68387933	ENSG00000115956,ENSG00000203395
chr2	68403190	68403559	2:68403190-68403559	ENSG00000115956
chr2	68411401	68411800	2:68411401-68411800	-
chr2	68414909	68415323	2:68414909-68415323	-
chr2	68423984	68424399	2:68423984-68424399	-
chr2	68427302	68427624	2:68427302-68427624	-
chr2	68441700	68442001	2:68441700-68442001	ENSG00000229462,ENSG00000203395
chr2	68467143	68467892	2:68467143-68467892	ENSG00000283586,ENSG00000169621,ENSG00000204923
chr2	68487864	68488205	2:68487864-68488205	ENSG00000283586,ENSG00000214525,ENSG00000204923
chr2	68506114	68506652	2:68506114-68506652	ENSG00000214525
chr2	68515525	68516058	2:68515525-68516058	ENSG00000214525
chr2	68536213	68536537	2:68536213-68536537	ENSG00000214525,ENSG00000169621
chr2	68643257	68644056	2:68643257-68644056	ENSG00000169618,ENSG00000169621
chr2	68651089	68651360	2:68651089-68651360	ENSG00000169618,ENSG00000169621
chr2	68653703	68653977	2:68653703-68653977	ENSG00000169618,ENSG00000169621
chr2	68689962	68690488	2:68689962-68690488	ENSG00000283586,ENSG00000163217
chr2	68709565	68709807	2:68709565-68709807	ENSG00000169605,ENSG00000283586,ENSG00000163217
chr2	68714953	68715148	2:68714953-68715148	ENSG00000169605,ENSG00000283586,ENSG00000163217,ENSG00000163219
chr2	68726723	68727510	2:68726723-68727510	ENSG00000169605,ENSG00000283586,ENSG00000163217,ENSG00000163219
chr2	68734717	68735323	2:68734717-68735323	ENSG00000283586,ENSG00000163217,ENSG00000163219
chr2	68742663	68742924	2:68742663-68742924	ENSG00000283586,ENSG00000163217,ENSG00000163219
chr2	68762743	68763233	2:68762743-68763233	ENSG00000283586,ENSG00000163217,ENSG00000228329,ENSG00000163219
chr2	68766289	68766663	2:68766289-68766663	ENSG00000163217,ENSG00000163219
chr2	68774543	68775050	2:68774543-68775050	ENSG00000283586,ENSG00000163217,ENSG00000237576,ENSG00000228329,ENSG00000163219
chr2	68808054	68808235	2:68808054-68808235	ENSG00000163217,ENSG00000228329,ENSG00000163219
chr2	68829295	68829706	2:68829295-68829706	ENSG00000283586,ENSG00000163217,ENSG00000237576,ENSG00000228329
chr2	68837248	68837491	2:68837248-68837491	ENSG00000163217,ENSG00000237576,ENSG00000228329
chr2	68908425	68908829	2:68908425-68908829	ENSG00000169605,ENSG00000183607,ENSG00000283586,ENSG00000163217,ENSG00000237576,ENSG00000228329
chr2	68943609	68943940	2:68943609-68943940	ENSG00000252250,ENSG00000271597,ENSG00000266649,ENSG00000169605,ENSG00000183607,ENSG00000283586,ENSG00000163217
chr2	69013440	69013881	2:69013440-69013881	ENSG00000252250,ENSG00000271597,ENSG00000266649,ENSG00000169604,ENSG00000169605
chr2	69026122	69026376	2:69026122-69026376	ENSG00000252250,ENSG00000271597,ENSG00000266649,ENSG00000286347,ENSG00000169605
chr2	69082554	69082866	2:69082554-69082866	ENSG00000271597,ENSG00000266649,ENSG00000169604
chr2	69163152	69163556	2:69163152-69163556	ENSG00000252250,ENSG00000271597,ENSG00000199460,ENSG00000251850,ENSG00000266649,ENSG00000169605
chr2	69177431	69177763	2:69177431-69177763	ENSG00000271597,ENSG00000199460,ENSG00000251850,ENSG00000266649
chr2	69178338	69178567	2:69178338-69178567	ENSG00000271597,ENSG00000199460,ENSG00000251850,ENSG00000266649
chr2	69306945	69307629	2:69306945-69307629	ENSG00000207016,ENSG00000252250,ENSG00000271597,ENSG00000266649,ENSG00000286347,ENSG00000169604,ENSG00000169605,ENSG00000183607
chr2	69375712	69375978	2:69375712-69375978	ENSG00000231024,ENSG00000207016,ENSG00000244236,ENSG00000252250,ENSG00000198380
chr2	69386840	69387596	2:69386840-69387596	ENSG00000207016,ENSG00000244236,ENSG00000169599,ENSG00000252250,ENSG00000198380
chr2	69436978	69437729	2:69436978-69437729	ENSG00000231024,ENSG00000207016,ENSG00000244236,ENSG00000169599,ENSG00000252250
chr2	69457126	69457413	2:69457126-69457413	ENSG00000207016,ENSG00000244236,ENSG00000169599,ENSG00000252250
chr2	69565437	69565791	2:69565437-69565791	ENSG00000231024,ENSG00000229948,ENSG00000232228,ENSG00000207016,ENSG00000244236,ENSG00000115977
chr2	69581915	69582513	2:69581915-69582513	ENSG00000231024,ENSG00000229948,ENSG00000232228,ENSG00000207016,ENSG00000244236
chr2	69619785	69620113	2:69619785-69620113	ENSG00000231024,ENSG00000229948,ENSG00000232228,ENSG00000207016,ENSG00000244236,ENSG00000115977
chr2	69628250	69628716	2:69628250-69628716	ENSG00000231024,ENSG00000229948,ENSG00000232228,ENSG00000207016,ENSG00000244236,ENSG00000115977
chr2	69643337	69644088	2:69643337-69644088	ENSG00000231024,ENSG00000196975,ENSG00000229948,ENSG00000232228,ENSG00000207016,ENSG00000244236,ENSG00000115977
chr2	69683263	69683606	2:69683263-69683606	ENSG00000231024,ENSG00000229948,ENSG00000232228,ENSG00000207016,ENSG00000244236,ENSG00000115977
chr2	69693424	69694130	2:69693424-69694130	ENSG00000275381,ENSG00000231024,ENSG00000229948,ENSG00000232228,ENSG00000207016,ENSG00000244236,ENSG00000115977
chr2	69741279	69742617	2:69741279-69742617	ENSG00000270723,ENSG00000275381,ENSG00000231024,ENSG00000196975
chr2	69780912	69781613	2:69780912-69781613	ENSG00000270723,ENSG00000275381,ENSG00000196975
chr2	69789521	69790448	2:69789521-69790448	ENSG00000270723,ENSG00000275381,ENSG00000196975
chr2	69798786	69799506	2:69798786-69799506	ENSG00000270723,ENSG00000275381,ENSG00000231024,ENSG00000196975,ENSG00000207016,ENSG00000244236
chr2	69817039	69817229	2:69817039-69817229	ENSG00000270723,ENSG00000275381,ENSG00000087338,ENSG00000231024,ENSG00000196975,ENSG00000207016,ENSG00000244236
chr2	69829251	69830410	2:69829251-69830410	ENSG00000270723,ENSG00000275381,ENSG00000087338,ENSG00000231024,ENSG00000207016,ENSG00000244236
chr2	69893791	69894341	2:69893791-69894341	ENSG00000059728,ENSG00000124380,ENSG00000270723,ENSG00000275381
chr2	69902393	69902730	2:69902393-69902730	ENSG00000059728,ENSG00000124380,ENSG00000270723
chr2	69914309	69915305	2:69914309-69915305	ENSG00000233060,ENSG00000169564,ENSG00000179818,ENSG00000059728,ENSG00000124380,ENSG00000270723
chr2	69934429	69934763	2:69934429-69934763	ENSG00000244617,ENSG00000059728,ENSG00000270723
chr2	69944161	69944391	2:69944161-69944391	ENSG00000244617,ENSG00000059728
chr2	69946599	69947000	2:69946599-69947000	ENSG00000244617,ENSG00000059728
chr2	69973264	69973547	2:69973264-69973547	ENSG00000179818,ENSG00000244617
chr2	69985734	69986110	2:69985734-69986110	ENSG00000244617
chr2	70010417	70010668	2:70010417-70010668	ENSG00000179818,ENSG00000244617
chr2	70046442	70046754	2:70046442-70046754	ENSG00000179818
chr2	70070861	70071252	2:70070861-70071252	ENSG00000233060,ENSG00000169564,ENSG00000263669,ENSG00000179818
chr2	70086400	70087527	2:70086400-70087527	ENSG00000233060,ENSG00000169564,ENSG00000179818
chr2	70095241	70095470	2:70095241-70095470	ENSG00000231327,ENSG00000225392,ENSG00000233060,ENSG00000169564,ENSG00000179818
chr2	70103671	70104033	2:70103671-70104033	ENSG00000225392,ENSG00000233060,ENSG00000169564,ENSG00000179818
chr2	70115705	70116157	2:70115705-70116157	ENSG00000231327,ENSG00000225392,ENSG00000233060,ENSG00000169564,ENSG00000179818
chr2	70124174	70124429	2:70124174-70124429	ENSG00000231327,ENSG00000233060,ENSG00000169564,ENSG00000179818
chr2	70124753	70125305	2:70124753-70125305	ENSG00000231327,ENSG00000233060,ENSG00000169564,ENSG00000179818
chr2	70132440	70133047	2:70132440-70133047	ENSG00000231327,ENSG00000233060,ENSG00000169564,ENSG00000179818
chr2	70142164	70143006	2:70142164-70143006	ENSG00000231327,ENSG00000233060,ENSG00000169564,ENSG00000179818
chr2	70190325	70191317	2:70190325-70191317	ENSG00000116001,ENSG00000115998,ENSG00000233060,ENSG00000169564
chr2	70248182	70249071	2:70248182-70249071	ENSG00000143977,ENSG00000116005,ENSG00000231414,ENSG00000221238,ENSG00000116001,ENSG00000115998
chr2	70257568	70258572	2:70257568-70258572	ENSG00000143977,ENSG00000116005,ENSG00000231414,ENSG00000221238,ENSG00000116001,ENSG00000115998
chr2	70293193	70294090	2:70293193-70294090	ENSG00000233849,ENSG00000035141,ENSG00000143977,ENSG00000116005,ENSG00000116001
chr2	70301390	70302329	2:70301390-70302329	ENSG00000286979,ENSG00000229229,ENSG00000233849,ENSG00000035141,ENSG00000143977
chr2	70357031	70357252	2:70357031-70357252	ENSG00000286979,ENSG00000229229,ENSG00000235289
chr2	70472273	70472741	2:70472273-70472741	ENSG00000286979,ENSG00000224606,ENSG00000163235,ENSG00000229229
chr2	70523882	70524071	2:70523882-70524071	ENSG00000286979,ENSG00000229229
chr2	70553525	70554350	2:70553525-70554350	ENSG00000286979,ENSG00000163235,ENSG00000229229
chr2	70686917	70687111	2:70686917-70687111	ENSG00000116031,ENSG00000231386,ENSG00000152672,ENSG00000228034,ENSG00000235035,ENSG00000286979,ENSG00000075340,ENSG00000229229
chr2	70768015	70768301	2:70768015-70768301	ENSG00000116031,ENSG00000231386,ENSG00000152672,ENSG00000228034,ENSG00000075340
chr2	70785219	70785537	2:70785219-70785537	ENSG00000116035,ENSG00000277764,ENSG00000116031,ENSG00000231386,ENSG00000152672,ENSG00000228034,ENSG00000183733,ENSG00000286979,ENSG00000075340
chr2	70789715	70790059	2:70789715-70790059	ENSG00000116035,ENSG00000277764,ENSG00000116031,ENSG00000231386,ENSG00000152672,ENSG00000228034,ENSG00000183733,ENSG00000075340
chr2	70871605	70871931	2:70871605-70871931	ENSG00000226186,ENSG00000239322,ENSG00000116039,ENSG00000116035,ENSG00000277764,ENSG00000237751,ENSG00000116031,ENSG00000231386,ENSG00000152672,ENSG00000228034,ENSG00000286979
chr2	70948436	70948875	2:70948436-70948875	ENSG00000226186,ENSG00000239322,ENSG00000116039,ENSG00000116035,ENSG00000277764,ENSG00000237751,ENSG00000116031,ENSG00000231386,ENSG00000152672,ENSG00000228034
chr2	70964967	70965163	2:70964967-70965163	ENSG00000205847,ENSG00000228384,ENSG00000144043,ENSG00000144031,ENSG00000241159,ENSG00000226186,ENSG00000116039,ENSG00000116035,ENSG00000277764,ENSG00000116031,ENSG00000231386
chr2	70976998	70977618	2:70976998-70977618	ENSG00000205847,ENSG00000228384,ENSG00000144043,ENSG00000144031,ENSG00000241159,ENSG00000226186,ENSG00000258881,ENSG00000116039,ENSG00000116035,ENSG00000277764,ENSG00000116031,ENSG00000152672
chr2	70978656	70979048	2:70978656-70979048	ENSG00000228384,ENSG00000144043,ENSG00000144031,ENSG00000241159,ENSG00000226186
chr2	70984631	70985243	2:70984631-70985243	ENSG00000205847,ENSG00000228384,ENSG00000144043,ENSG00000144031,ENSG00000241159,ENSG00000226186,ENSG00000258881,ENSG00000116039,ENSG00000277764,ENSG00000116031
chr2	70994743	70995288	2:70994743-70995288	ENSG00000288065,ENSG00000234896,ENSG00000205847,ENSG00000228384,ENSG00000144043,ENSG00000144031,ENSG00000241159,ENSG00000226186,ENSG00000258881,ENSG00000116039,ENSG00000277764,ENSG00000237751,ENSG00000116031,ENSG00000231386,ENSG00000152672
chr2	71001167	71001366	2:71001167-71001366	ENSG00000234896,ENSG00000205847,ENSG00000228384,ENSG00000144043,ENSG00000226186,ENSG00000258881,ENSG00000116031
chr2	71043311	71043546	2:71043311-71043546	ENSG00000288065,ENSG00000234896,ENSG00000234485,ENSG00000205847,ENSG00000236469
chr2	71045921	71046105	2:71045921-71046105	ENSG00000288065,ENSG00000234896,ENSG00000234485,ENSG00000205847,ENSG00000236469
chr2	71068150	71068868	2:71068150-71068868	ENSG00000288065,ENSG00000272735,ENSG00000124357,ENSG00000234896,ENSG00000205847,ENSG00000236469
chr2	71071814	71072313	2:71071814-71072313	ENSG00000288065,ENSG00000272735,ENSG00000124357,ENSG00000234896,ENSG00000236469
chr2	71083667	71084155	2:71083667-71084155	ENSG00000288065,ENSG00000272735,ENSG00000124357,ENSG00000234896,ENSG00000205847,ENSG00000236469
chr2	71129817	71131064	2:71129817-71131064	ENSG00000124383,ENSG00000288065,ENSG00000124370,ENSG00000205847
chr2	71157460	71157776	2:71157460-71157776	ENSG00000200779,ENSG00000281195,ENSG00000124383,ENSG00000288065,ENSG00000124370,ENSG00000205847
chr2	71183197	71183777	2:71183197-71183777	ENSG00000233971,ENSG00000200779,ENSG00000281195,ENSG00000233870,ENSG00000124383,ENSG00000288065
chr2	71226825	71227555	2:71226825-71227555	ENSG00000200779,ENSG00000281195,ENSG00000075292,ENSG00000124374,ENSG00000124383,ENSG00000288065,ENSG00000124370
chr2	71276419	71277095	2:71276419-71277095	ENSG00000233971,ENSG00000200779,ENSG00000281195,ENSG00000075292,ENSG00000124374,ENSG00000288065
chr2	71277604	71277881	2:71277604-71277881	ENSG00000200779,ENSG00000281195,ENSG00000075292
chr2	71331552	71332257	2:71331552-71332257	ENSG00000200779,ENSG00000281195,ENSG00000075292
chr2	71416880	71417497	2:71416880-71417497	ENSG00000200779,ENSG00000281195,ENSG00000075292
chr2	71452666	71452880	2:71452666-71452880	ENSG00000135636,ENSG00000200779,ENSG00000281195
chr2	71453459	71453809	2:71453459-71453809	ENSG00000135636,ENSG00000200779,ENSG00000281195
chr2	71466246	71467006	2:71466246-71467006	ENSG00000135636,ENSG00000200779,ENSG00000281195
chr2	71619216	71619455	2:71619216-71619455	ENSG00000233971,ENSG00000135636
chr2	71798484	71798762	2:71798484-71798762	ENSG00000233971
chr2	72137482	72137880	2:72137482-72137880	ENSG00000222536,ENSG00000228568,ENSG00000003137,ENSG00000233971
chr2	72142984	72143274	2:72142984-72143274	ENSG00000228568,ENSG00000003137,ENSG00000233971
chr2	72147414	72147632	2:72147414-72147632	ENSG00000228568,ENSG00000003137,ENSG00000233971
chr2	72150271	72150734	2:72150271-72150734	ENSG00000222536,ENSG00000228568,ENSG00000003137,ENSG00000233971
chr2	72543645	72543856	2:72543645-72543856	ENSG00000222536,ENSG00000228568,ENSG00000233971
chr2	72562578	72562767	2:72562578-72562767	ENSG00000222536,ENSG00000228568,ENSG00000233971
chr2	72825457	72826131	2:72825457-72826131	ENSG00000212378,ENSG00000222536,ENSG00000228568,ENSG00000144036
chr2	72833041	72833546	2:72833041-72833546	ENSG00000212378,ENSG00000222536,ENSG00000144036
chr2	72859742	72860252	2:72859742-72860252	ENSG00000212378,ENSG00000222536
chr2	72862500	72862775	2:72862500-72862775	ENSG00000116096,ENSG00000212378,ENSG00000222536,ENSG00000228568,ENSG00000233971
chr2	72887147	72888033	2:72887147-72888033	ENSG00000278060,ENSG00000116096,ENSG00000212378,ENSG00000222536
chr2	72916018	72916458	2:72916018-72916458	ENSG00000278060,ENSG00000135638
chr2	72917665	72918190	2:72917665-72918190	ENSG00000278060,ENSG00000135638
chr2	72924232	72925115	2:72924232-72925115	ENSG00000278060,ENSG00000135638
chr2	72980005	72980291	2:72980005-72980291	ENSG00000144040,ENSG00000278060
chr2	73070380	73072008	2:73070380-73072008	ENSG00000144040
chr2	73085694	73086050	2:73085694-73086050	ENSG00000272702,ENSG00000135631,ENSG00000144040
chr2	73092323	73092543	2:73092323-73092543	ENSG00000272702,ENSG00000135631
chr2	73103047	73103280	2:73103047-73103280	ENSG00000272702,ENSG00000135631
chr2	73112155	73113637	2:73112155-73113637	ENSG00000272702,ENSG00000135631
chr2	73156550	73156992	2:73156550-73156992	ENSG00000135631
chr2	73163788	73164179	2:73163788-73164179	ENSG00000135631,ENSG00000144040
chr2	73175547	73176079	2:73175547-73176079	-
chr2	73177280	73177875	2:73177280-73177875	ENSG00000214513,ENSG00000144040
chr2	73202305	73203591	2:73202305-73203591	ENSG00000135632,ENSG00000214513
chr2	73212485	73212772	2:73212485-73212772	ENSG00000135624,ENSG00000135617,ENSG00000135632,ENSG00000214513
chr2	73214050	73214706	2:73214050-73214706	ENSG00000135624,ENSG00000135617,ENSG00000135632,ENSG00000214513
chr2	73233018	73233718	2:73233018-73233718	ENSG00000135624,ENSG00000135617,ENSG00000135632
chr2	73234168	73234709	2:73234168-73234709	ENSG00000135624,ENSG00000135617,ENSG00000135632
chr2	73269118	73269702	2:73269118-73269702	ENSG00000284902,ENSG00000230002,ENSG00000214484,ENSG00000287435,ENSG00000163013
chr2	73284128	73285466	2:73284128-73285466	ENSG00000284902,ENSG00000230002,ENSG00000214484,ENSG00000287435,ENSG00000252988,ENSG00000135625,ENSG00000163013
chr2	73291081	73291934	2:73291081-73291934	ENSG00000284902,ENSG00000230002,ENSG00000214484,ENSG00000287435,ENSG00000252988,ENSG00000135625
chr2	73293552	73293826	2:73293552-73293826	ENSG00000284902,ENSG00000230002,ENSG00000214484,ENSG00000287435,ENSG00000252988,ENSG00000135625,ENSG00000163013
chr2	73385573	73386532	2:73385573-73386532	ENSG00000284902,ENSG00000230002,ENSG00000116127,ENSG00000214484,ENSG00000285068,ENSG00000287435
chr2	73626203	73626569	2:73626203-73626569	ENSG00000163016,ENSG00000144035,ENSG00000284902,ENSG00000230002
chr2	73643032	73643280	2:73643032-73643280	ENSG00000163016,ENSG00000144035,ENSG00000284902,ENSG00000230002
chr2	73690765	73690965	2:73690765-73690965	ENSG00000280037,ENSG00000273245,ENSG00000204872,ENSG00000284902,ENSG00000230002
chr2	73701042	73701434	2:73701042-73701434	ENSG00000280037,ENSG00000273245,ENSG00000204872
chr2	73702910	73703250	2:73702910-73703250	ENSG00000280037,ENSG00000273245,ENSG00000204872
chr2	73717019	73717399	2:73717019-73717399	ENSG00000280037,ENSG00000273245,ENSG00000144034,ENSG00000204872,ENSG00000230002
chr2	73737007	73737660	2:73737007-73737660	ENSG00000280037,ENSG00000273245,ENSG00000144034
chr2	73779822	73780448	2:73779822-73780448	ENSG00000225658,ENSG00000234632,ENSG00000286244,ENSG00000124356,ENSG00000287250,ENSG00000187833,ENSG00000144048,ENSG00000280037,ENSG00000273245,ENSG00000144034,ENSG00000284902
chr2	73828755	73829335	2:73828755-73829335	ENSG00000286244,ENSG00000124356,ENSG00000287250
chr2	73877483	73877687	2:73877483-73877687	ENSG00000163017,ENSG00000271536,ENSG00000286244
chr2	73896776	73897290	2:73896776-73897290	ENSG00000163017,ENSG00000286244
chr2	73926641	73927189	2:73926641-73927189	ENSG00000235499,ENSG00000237883,ENSG00000114956,ENSG00000286244,ENSG00000124356,ENSG00000287250
chr2	73939500	73939751	2:73939500-73939751	ENSG00000114956,ENSG00000286244
chr2	73948656	73949009	2:73948656-73949009	ENSG00000201876,ENSG00000237883,ENSG00000114956,ENSG00000286244
chr2	73970781	73971419	2:73970781-73971419	ENSG00000235499,ENSG00000187605,ENSG00000201876,ENSG00000237883,ENSG00000286244
chr2	73981404	73981656	2:73981404-73981656	ENSG00000235499,ENSG00000187605,ENSG00000237883
chr2	73984405	73985591	2:73984405-73985591	ENSG00000235499,ENSG00000187605,ENSG00000237883
chr2	73987556	73987760	2:73987556-73987760	ENSG00000279181,ENSG00000235499,ENSG00000187605,ENSG00000237883
chr2	74002197	74002848	2:74002197-74002848	ENSG00000279181,ENSG00000235499,ENSG00000187605,ENSG00000237883,ENSG00000286244,ENSG00000124356,ENSG00000287250
chr2	74017313	74017491	2:74017313-74017491	-
chr2	74020771	74021278	2:74020771-74021278	ENSG00000286244
chr2	74026363	74026796	2:74026363-74026796	-
chr2	74032520	74032980	2:74032520-74032980	ENSG00000225658,ENSG00000234632,ENSG00000235499,ENSG00000187605,ENSG00000286244,ENSG00000287250
chr2	74037490	74038030	2:74037490-74038030	ENSG00000187605,ENSG00000286244
chr2	74072601	74072993	2:74072601-74072993	-
chr2	74120030	74120643	2:74120030-74120643	ENSG00000225439,ENSG00000163170,ENSG00000217702,ENSG00000257800,ENSG00000286244,ENSG00000124356,ENSG00000287250
chr2	74131736	74132052	2:74131736-74132052	ENSG00000217702,ENSG00000257800
chr2	74138140	74138371	2:74138140-74138371	ENSG00000225439,ENSG00000163170,ENSG00000217702,ENSG00000257800
chr2	74147573	74148414	2:74147573-74148414	ENSG00000225439,ENSG00000163170,ENSG00000257800,ENSG00000286244,ENSG00000124356,ENSG00000287250
chr2	74178318	74179284	2:74178318-74179284	ENSG00000279070,ENSG00000065911,ENSG00000114978
chr2	74181745	74181954	2:74181745-74181954	ENSG00000279070,ENSG00000279201,ENSG00000065911,ENSG00000114978
chr2	74185912	74186313	2:74185912-74186313	ENSG00000279070,ENSG00000279201,ENSG00000065911,ENSG00000114978
chr2	74198359	74199382	2:74198359-74199382	ENSG00000279070,ENSG00000279201,ENSG00000065911,ENSG00000114978
chr2	74205786	74206660	2:74205786-74206660	ENSG00000225658,ENSG00000234632,ENSG00000188687,ENSG00000279070,ENSG00000065911
chr2	74250266	74250502	2:74250266-74250502	ENSG00000225658,ENSG00000234632,ENSG00000252214,ENSG00000188687,ENSG00000264324
chr2	74267232	74267446	2:74267232-74267446	ENSG00000225658,ENSG00000234632,ENSG00000252214,ENSG00000188687,ENSG00000264324
chr2	74307256	74307450	2:74307256-74307450	ENSG00000225658,ENSG00000234632,ENSG00000252214,ENSG00000229798,ENSG00000188687,ENSG00000264324
chr2	74375929	74376109	2:74375929-74376109	ENSG00000237737,ENSG00000204843,ENSG00000225658,ENSG00000234632,ENSG00000188687,ENSG00000264324
chr2	74380149	74380407	2:74380149-74380407	ENSG00000237737,ENSG00000204843,ENSG00000225658,ENSG00000234632,ENSG00000264324
chr2	74391407	74392384	2:74391407-74392384	ENSG00000234521,ENSG00000237737,ENSG00000204843,ENSG00000225658,ENSG00000234632,ENSG00000188687,ENSG00000264324
chr2	74414934	74415685	2:74414934-74415685	ENSG00000005448,ENSG00000233155,ENSG00000286623,ENSG00000284308,ENSG00000234521,ENSG00000159239
chr2	74421309	74422226	2:74421309-74422226	ENSG00000239779,ENSG00000274049,ENSG00000115274,ENSG00000114993,ENSG00000005448,ENSG00000233155,ENSG00000286623,ENSG00000284308,ENSG00000234521,ENSG00000159239,ENSG00000225658,ENSG00000234632,ENSG00000264324
chr2	74440261	74440806	2:74440261-74440806	ENSG00000239779,ENSG00000274049,ENSG00000115274,ENSG00000114993,ENSG00000005448,ENSG00000284308,ENSG00000234521,ENSG00000159239
chr2	74441861	74442243	2:74441861-74442243	ENSG00000114993
chr2	74454800	74455294	2:74454800-74455294	ENSG00000286883,ENSG00000115275,ENSG00000239779,ENSG00000274049,ENSG00000115274
chr2	74457388	74458517	2:74457388-74458517	ENSG00000115282,ENSG00000135637,ENSG00000204822,ENSG00000286883,ENSG00000115275,ENSG00000239779,ENSG00000274049,ENSG00000115274
chr2	74464974	74465658	2:74464974-74465658	ENSG00000115282,ENSG00000135637,ENSG00000204822,ENSG00000286883,ENSG00000115275,ENSG00000239779,ENSG00000274049,ENSG00000115274
chr2	74472227	74472929	2:74472227-74472929	ENSG00000115307,ENSG00000115282,ENSG00000135637,ENSG00000204822,ENSG00000286883,ENSG00000115275,ENSG00000239779,ENSG00000274049,ENSG00000115274
chr2	74482108	74483417	2:74482108-74483417	ENSG00000115317,ENSG00000115307,ENSG00000144045,ENSG00000179528,ENSG00000115282,ENSG00000135637,ENSG00000204822,ENSG00000286883,ENSG00000115275,ENSG00000239779,ENSG00000274049,ENSG00000115274
chr2	74499618	74499970	2:74499618-74499970	ENSG00000257702,ENSG00000272183,ENSG00000179528,ENSG00000115282
chr2	74503086	74503458	2:74503086-74503458	ENSG00000115307,ENSG00000115289,ENSG00000257702,ENSG00000272183,ENSG00000179528,ENSG00000115282
chr2	74507254	74507994	2:74507254-74507994	ENSG00000115317,ENSG00000115307,ENSG00000144045,ENSG00000115297,ENSG00000115289,ENSG00000257702,ENSG00000272183,ENSG00000179528,ENSG00000115282
chr2	74514476	74515215	2:74514476-74515215	ENSG00000115317,ENSG00000115307,ENSG00000144045,ENSG00000115297,ENSG00000115289
chr2	74515570	74515790	2:74515570-74515790	ENSG00000115317,ENSG00000115307,ENSG00000144045,ENSG00000115297
chr2	74516000	74516471	2:74516000-74516471	ENSG00000115317,ENSG00000115307,ENSG00000144045,ENSG00000115297,ENSG00000115289
chr2	74529274	74530799	2:74529274-74530799	ENSG00000115325,ENSG00000115318,ENSG00000115317,ENSG00000115307,ENSG00000144045,ENSG00000115282,ENSG00000135637
chr2	74548832	74549603	2:74548832-74549603	ENSG00000115325,ENSG00000115318,ENSG00000115317
chr2	74554102	74554775	2:74554102-74554775	ENSG00000115325,ENSG00000115318,ENSG00000115317,ENSG00000115307
chr2	74555051	74555467	2:74555051-74555467	ENSG00000115325,ENSG00000115318
chr2	74573986	74574356	2:74573986-74574356	ENSG00000233872,ENSG00000159374
chr2	74576878	74577778	2:74576878-74577778	ENSG00000108442,ENSG00000233872,ENSG00000159374,ENSG00000115325,ENSG00000115318,ENSG00000115317,ENSG00000115307
chr2	74647945	74648397	2:74647945-74648397	ENSG00000135622,ENSG00000108442,ENSG00000233872,ENSG00000159374
chr2	74653901	74654581	2:74653901-74654581	ENSG00000135622,ENSG00000108442,ENSG00000233872,ENSG00000159374
chr2	74682553	74682813	2:74682553-74682813	ENSG00000108442,ENSG00000233872
chr2	74690693	74691000	2:74690693-74691000	ENSG00000286739,ENSG00000224646,ENSG00000108442,ENSG00000233872
chr2	74715128	74715786	2:74715128-74715786	ENSG00000233107,ENSG00000286739,ENSG00000224646,ENSG00000287687,ENSG00000108442,ENSG00000233872
chr2	74765023	74765223	2:74765023-74765223	ENSG00000286739,ENSG00000224646,ENSG00000287687
chr2	74817076	74817509	2:74817076-74817509	ENSG00000272711,ENSG00000286739,ENSG00000224646,ENSG00000287687,ENSG00000108442,ENSG00000233872
chr2	74824755	74824978	2:74824755-74824978	ENSG00000272711,ENSG00000286739,ENSG00000224646,ENSG00000287687
chr2	74832097	74832470	2:74832097-74832470	ENSG00000159399,ENSG00000272711,ENSG00000286739,ENSG00000224646,ENSG00000287687
chr2	74833823	74834240	2:74833823-74834240	ENSG00000159399,ENSG00000272711,ENSG00000286739,ENSG00000224646,ENSG00000287687
chr2	74834979	74835345	2:74834979-74835345	ENSG00000159399,ENSG00000272711
chr2	74845490	74845702	2:74845490-74845702	ENSG00000159399,ENSG00000286739,ENSG00000224646
chr2	74849222	74849674	2:74849222-74849674	ENSG00000159399,ENSG00000272711,ENSG00000286739,ENSG00000224646,ENSG00000287687,ENSG00000108442
chr2	74862317	74862811	2:74862317-74862811	-
chr2	74876263	74876510	2:74876263-74876510	ENSG00000286739,ENSG00000224646,ENSG00000287687,ENSG00000233872
chr2	74919870	74920222	2:74919870-74920222	ENSG00000221638,ENSG00000230477,ENSG00000238410,ENSG00000270571,ENSG00000263909,ENSG00000230836,ENSG00000236209,ENSG00000204792
chr2	74958255	74959022	2:74958255-74959022	ENSG00000270571,ENSG00000263909,ENSG00000115350,ENSG00000230836
chr2	74979967	74980172	2:74979967-74980172	ENSG00000270571,ENSG00000263909,ENSG00000230836
chr2	75033394	75033768	2:75033394-75033768	ENSG00000270571,ENSG00000263909,ENSG00000230836
chr2	75199554	75200388	2:75199554-75200388	ENSG00000200488,ENSG00000233107,ENSG00000287474,ENSG00000230477,ENSG00000231172,ENSG00000238410,ENSG00000270571,ENSG00000263909,ENSG00000115353
chr2	75287895	75288219	2:75287895-75288219	ENSG00000228209,ENSG00000287749,ENSG00000231172,ENSG00000238410,ENSG00000270571,ENSG00000263909
chr2	75312088	75312405	2:75312088-75312405	ENSG00000200488,ENSG00000271356,ENSG00000228209,ENSG00000287749,ENSG00000287172,ENSG00000233107,ENSG00000287474,ENSG00000230477,ENSG00000231172,ENSG00000238410,ENSG00000237293,ENSG00000270571,ENSG00000263909,ENSG00000230836
chr2	75316044	75316226	2:75316044-75316226	ENSG00000228209,ENSG00000233107,ENSG00000231172,ENSG00000238410,ENSG00000270571,ENSG00000263909
chr2	75361524	75361916	2:75361524-75361916	ENSG00000200028,ENSG00000286202,ENSG00000200488,ENSG00000271356,ENSG00000228209,ENSG00000287749,ENSG00000287172,ENSG00000233107,ENSG00000287474,ENSG00000230477,ENSG00000231172,ENSG00000238410,ENSG00000237293,ENSG00000270571,ENSG00000263909,ENSG00000230836
chr2	75379535	75379792	2:75379535-75379792	ENSG00000228209,ENSG00000233107,ENSG00000287474,ENSG00000230477,ENSG00000231172,ENSG00000238410,ENSG00000270571,ENSG00000263909
chr2	75464536	75464722	2:75464536-75464722	ENSG00000221638,ENSG00000230477,ENSG00000231172,ENSG00000238410,ENSG00000237293,ENSG00000236167
chr2	75560087	75560338	2:75560087-75560338	ENSG00000230477,ENSG00000231172,ENSG00000238410,ENSG00000115363
chr2	75560671	75561348	2:75560671-75561348	ENSG00000230477,ENSG00000231172,ENSG00000238410,ENSG00000115363
chr2	75640474	75641005	2:75640474-75641005	ENSG00000271356,ENSG00000287749,ENSG00000287172,ENSG00000233107,ENSG00000287474,ENSG00000270462,ENSG00000271452,ENSG00000270696,ENSG00000005436,ENSG00000226247,ENSG00000115364,ENSG00000221638,ENSG00000230477,ENSG00000231172,ENSG00000238410
chr2	75646546	75647586	2:75646546-75647586	ENSG00000287474,ENSG00000270462,ENSG00000271452,ENSG00000270696,ENSG00000226247,ENSG00000115364,ENSG00000221638,ENSG00000230477,ENSG00000231172
chr2	75655987	75656181	2:75655987-75656181	ENSG00000270462,ENSG00000271452,ENSG00000270696,ENSG00000226247,ENSG00000115364,ENSG00000221638
chr2	75677288	75677572	2:75677288-75677572	ENSG00000271356,ENSG00000287749,ENSG00000287474,ENSG00000270462,ENSG00000271452,ENSG00000270696,ENSG00000005436,ENSG00000226247,ENSG00000115364,ENSG00000221638,ENSG00000230477,ENSG00000231172,ENSG00000238410
chr2	75710495	75711212	2:75710495-75711212	ENSG00000200488,ENSG00000271356,ENSG00000233107,ENSG00000287474,ENSG00000270996,ENSG00000286045,ENSG00000270462,ENSG00000271452,ENSG00000005436,ENSG00000221638
chr2	76599806	76600004	2:76599806-76600004	ENSG00000229494,ENSG00000237077,ENSG00000227088,ENSG00000286932,ENSG00000234653,ENSG00000287025,ENSG00000200028,ENSG00000286202,ENSG00000287130,ENSG00000287026,ENSG00000251947,ENSG00000200488,ENSG00000271356,ENSG00000228209,ENSG00000287749,ENSG00000287172,ENSG00000233107,ENSG00000287474
chr2	76861771	76861977	2:76861771-76861977	ENSG00000270470,ENSG00000214429,ENSG00000229494,ENSG00000233605,ENSG00000237077,ENSG00000227088,ENSG00000286932,ENSG00000234653,ENSG00000287025,ENSG00000200028,ENSG00000286202,ENSG00000287130,ENSG00000287026,ENSG00000200488,ENSG00000271356,ENSG00000228209,ENSG00000287749,ENSG00000287172,ENSG00000233107,ENSG00000287474
chr2	77484024	77484377	2:77484024-77484377	ENSG00000252031,ENSG00000230237,ENSG00000277171,ENSG00000286227,ENSG00000200048,ENSG00000202423,ENSG00000234877,ENSG00000270470,ENSG00000214429,ENSG00000229494,ENSG00000233605,ENSG00000237077,ENSG00000230968,ENSG00000227088,ENSG00000286932,ENSG00000234653,ENSG00000287025,ENSG00000200028,ENSG00000176204,ENSG00000286202,ENSG00000287130,ENSG00000287026,ENSG00000200488,ENSG00000271356,ENSG00000228209,ENSG00000287749,ENSG00000287172,ENSG00000233107,ENSG00000287474
chr2	78673058	78673451	2:78673058-78673451	ENSG00000276917,ENSG00000266436,ENSG00000252031,ENSG00000230237,ENSG00000277171,ENSG00000286227,ENSG00000224879,ENSG00000172016,ENSG00000204787,ENSG00000115386,ENSG00000200048,ENSG00000202423,ENSG00000286260,ENSG00000234877,ENSG00000270470,ENSG00000214429,ENSG00000229494,ENSG00000233605,ENSG00000237077,ENSG00000230968,ENSG00000227088,ENSG00000286932,ENSG00000234653,ENSG00000200028,ENSG00000286202,ENSG00000287130,ENSG00000287026,ENSG00000200488,ENSG00000271356,ENSG00000228209,ENSG00000287172
chr2	78977456	78977994	2:78977456-78977994	ENSG00000230975,ENSG00000237031,ENSG00000276917,ENSG00000266436,ENSG00000252031,ENSG00000230237,ENSG00000277171,ENSG00000286227,ENSG00000224879,ENSG00000172016,ENSG00000204787,ENSG00000115386,ENSG00000143954,ENSG00000200048,ENSG00000202423,ENSG00000286260,ENSG00000234877,ENSG00000270470,ENSG00000214429,ENSG00000229494,ENSG00000233605,ENSG00000237077,ENSG00000227088,ENSG00000286932,ENSG00000234653,ENSG00000200028,ENSG00000176204,ENSG00000286202,ENSG00000287130,ENSG00000287026
chr2	78992578	78993399	2:78992578-78993399	ENSG00000276917,ENSG00000266436,ENSG00000252031,ENSG00000230237,ENSG00000277171,ENSG00000286227,ENSG00000224879,ENSG00000172016,ENSG00000204787,ENSG00000115386,ENSG00000143954,ENSG00000200048,ENSG00000202423,ENSG00000286260,ENSG00000234877,ENSG00000270470,ENSG00000214429,ENSG00000229494,ENSG00000233605,ENSG00000237077,ENSG00000227088,ENSG00000234653
chr2	79041083	79041371	2:79041083-79041371	ENSG00000276917,ENSG00000266436,ENSG00000252031,ENSG00000230237,ENSG00000277171,ENSG00000286227,ENSG00000224879,ENSG00000172016,ENSG00000204787,ENSG00000115386,ENSG00000143954,ENSG00000200048,ENSG00000202423,ENSG00000286260,ENSG00000234877,ENSG00000270470,ENSG00000214429,ENSG00000229494,ENSG00000233605,ENSG00000237077,ENSG00000227088,ENSG00000286932
chr2	79054788	79055135	2:79054788-79055135	ENSG00000276917,ENSG00000266436,ENSG00000252031,ENSG00000230237,ENSG00000277171,ENSG00000286227,ENSG00000224879,ENSG00000172016,ENSG00000204787,ENSG00000115386,ENSG00000143954,ENSG00000200048,ENSG00000202423,ENSG00000286260,ENSG00000234877,ENSG00000270470,ENSG00000214429,ENSG00000229494,ENSG00000233605,ENSG00000237077,ENSG00000227088,ENSG00000200028
chr2	79083872	79084432	2:79083872-79084432	ENSG00000276917,ENSG00000266436,ENSG00000252031,ENSG00000230237,ENSG00000277171,ENSG00000286227,ENSG00000224879,ENSG00000172016,ENSG00000204787,ENSG00000115386,ENSG00000172023,ENSG00000143954,ENSG00000200048,ENSG00000202423,ENSG00000286260,ENSG00000270470,ENSG00000214429,ENSG00000229494,ENSG00000227088
chr2	79512668	79513145	2:79512668-79513145	ENSG00000276917,ENSG00000266436,ENSG00000252031,ENSG00000230237,ENSG00000277171,ENSG00000229385,ENSG00000286227,ENSG00000066032
chr2	79993131	79993643	2:79993131-79993643	ENSG00000200890,ENSG00000234429,ENSG00000230975,ENSG00000237031,ENSG00000223427,ENSG00000224731,ENSG00000276917,ENSG00000266436,ENSG00000252031,ENSG00000230237,ENSG00000277171,ENSG00000286227,ENSG00000204787,ENSG00000214429,ENSG00000233605,ENSG00000237077
chr2	80050072	80050565	2:80050072-80050565	ENSG00000242118,ENSG00000200890,ENSG00000235519,ENSG00000231722,ENSG00000234429,ENSG00000230975,ENSG00000237031,ENSG00000223427,ENSG00000224731,ENSG00000276917,ENSG00000266436,ENSG00000252031,ENSG00000230237,ENSG00000277171,ENSG00000286227,ENSG00000224879,ENSG00000172016,ENSG00000204787,ENSG00000115386,ENSG00000270470,ENSG00000214429,ENSG00000233605,ENSG00000237077,ENSG00000227088
chr2	80244850	80245212	2:80244850-80245212	ENSG00000234429,ENSG00000230975,ENSG00000237031,ENSG00000223427,ENSG00000276917,ENSG00000252031,ENSG00000286227
chr2	80302294	80302619	2:80302294-80302619	ENSG00000162951,ENSG00000066032
chr2	80303315	80303536	2:80303315-80303536	ENSG00000162951,ENSG00000066032
chr2	80322339	80322669	2:80322339-80322669	ENSG00000230975,ENSG00000237031,ENSG00000162951,ENSG00000223427,ENSG00000066032
chr2	80328017	80328429	2:80328017-80328429	ENSG00000200890,ENSG00000234429,ENSG00000230975,ENSG00000237031,ENSG00000162951,ENSG00000223427,ENSG00000066032
chr2	80364107	80364314	2:80364107-80364314	ENSG00000231722,ENSG00000234429,ENSG00000230975,ENSG00000237031,ENSG00000223427,ENSG00000276917,ENSG00000252031
chr2	81672588	81673027	2:81672588-81673027	ENSG00000201311,ENSG00000252897,ENSG00000229560,ENSG00000231781,ENSG00000242118,ENSG00000233444,ENSG00000200890,ENSG00000235519,ENSG00000231722,ENSG00000234429,ENSG00000230975,ENSG00000237031
chr2	81675490	81676002	2:81675490-81676002	ENSG00000199295,ENSG00000224627,ENSG00000226860,ENSG00000201311,ENSG00000252897,ENSG00000229560,ENSG00000231781,ENSG00000242118,ENSG00000233444,ENSG00000200890,ENSG00000235519,ENSG00000231722,ENSG00000234429,ENSG00000230975,ENSG00000237031
chr2	81876767	81877066	2:81876767-81877066	ENSG00000228272,ENSG00000182814,ENSG00000199295,ENSG00000232548,ENSG00000223977,ENSG00000226860,ENSG00000201311,ENSG00000252897,ENSG00000229560,ENSG00000231781,ENSG00000242118,ENSG00000200890,ENSG00000235519,ENSG00000231722,ENSG00000234429,ENSG00000230975,ENSG00000237031,ENSG00000223427,ENSG00000266436
chr2	82525664	82525857	2:82525664-82525857	ENSG00000224627,ENSG00000223977,ENSG00000226860,ENSG00000237498,ENSG00000201311,ENSG00000252897,ENSG00000229560,ENSG00000231781,ENSG00000242118,ENSG00000200890,ENSG00000235519,ENSG00000234429
chr2	82526856	82527047	2:82526856-82527047	ENSG00000199295,ENSG00000224627,ENSG00000232548,ENSG00000223977,ENSG00000226860,ENSG00000237498,ENSG00000201311,ENSG00000252897,ENSG00000229560,ENSG00000231781,ENSG00000242118,ENSG00000200890,ENSG00000235519,ENSG00000231722,ENSG00000234429,ENSG00000230975
chr2	82837965	82838207	2:82837965-82838207	ENSG00000199295,ENSG00000224627,ENSG00000232548,ENSG00000223977,ENSG00000286211,ENSG00000227789,ENSG00000224695,ENSG00000225045,ENSG00000226700,ENSG00000226860,ENSG00000201311,ENSG00000252897,ENSG00000229560,ENSG00000231781,ENSG00000231722,ENSG00000230975,ENSG00000237031
chr2	82852906	82853770	2:82852906-82853770	ENSG00000199295,ENSG00000224627,ENSG00000232548,ENSG00000223977,ENSG00000168129,ENSG00000286211,ENSG00000227789,ENSG00000224695,ENSG00000225045,ENSG00000226700,ENSG00000226860,ENSG00000201311,ENSG00000252897,ENSG00000229560,ENSG00000231781,ENSG00000200890,ENSG00000231722,ENSG00000234429,ENSG00000230975
chr2	82875879	82876265	2:82875879-82876265	ENSG00000228272,ENSG00000182814,ENSG00000199295,ENSG00000224627,ENSG00000232548,ENSG00000223977,ENSG00000168129,ENSG00000227789,ENSG00000224695,ENSG00000225045,ENSG00000226700,ENSG00000226860,ENSG00000201311,ENSG00000252897,ENSG00000229560,ENSG00000231781,ENSG00000242118,ENSG00000200890,ENSG00000235519,ENSG00000231722,ENSG00000234429,ENSG00000230975,ENSG00000237031
chr2	83340315	83340495	2:83340315-83340495	ENSG00000199295,ENSG00000224627,ENSG00000232548,ENSG00000223977,ENSG00000201311,ENSG00000252897,ENSG00000229560
chr2	83342850	83343650	2:83342850-83343650	ENSG00000228272,ENSG00000182814,ENSG00000199295,ENSG00000224627,ENSG00000232548,ENSG00000223977,ENSG00000201311,ENSG00000252897,ENSG00000229560,ENSG00000231781,ENSG00000242118,ENSG00000234429
chr2	83388860	83389234	2:83388860-83389234	ENSG00000228272,ENSG00000182814,ENSG00000199295,ENSG00000224627,ENSG00000232548,ENSG00000223977,ENSG00000201311,ENSG00000252897,ENSG00000229560,ENSG00000231781,ENSG00000235519,ENSG00000231722
chr2	83971599	83971863	2:83971599-83971863	ENSG00000228272,ENSG00000182814,ENSG00000199295,ENSG00000224627,ENSG00000232548,ENSG00000223977,ENSG00000201311,ENSG00000231781,ENSG00000200890
chr2	84039063	84039264	2:84039063-84039264	ENSG00000228272,ENSG00000182814,ENSG00000228902,ENSG00000228225,ENSG00000199295,ENSG00000224627,ENSG00000232548
chr2	84077461	84077735	2:84077461-84077735	ENSG00000228272,ENSG00000182814,ENSG00000199295,ENSG00000224627,ENSG00000232548
chr2	84443101	84443304	2:84443101-84443304	ENSG00000163541
chr2	84458899	84459704	2:84458899-84459704	ENSG00000163541,ENSG00000228272
chr2	84495650	84495978	2:84495650-84495978	ENSG00000287625,ENSG00000213400,ENSG00000228272
chr2	84516249	84516704	2:84516249-84516704	ENSG00000213400,ENSG00000235847,ENSG00000115423,ENSG00000228272,ENSG00000182814
chr2	84686810	84687193	2:84686810-84687193	ENSG00000235847
chr2	84741520	84741772	2:84741520-84741772	ENSG00000226114,ENSG00000231351,ENSG00000213400,ENSG00000235847,ENSG00000259056,ENSG00000228272,ENSG00000182814
chr2	84807194	84807458	2:84807194-84807458	ENSG00000204745,ENSG00000235847,ENSG00000259056,ENSG00000228272
chr2	84830070	84830323	2:84830070-84830323	ENSG00000213400,ENSG00000276362,ENSG00000186854,ENSG00000235847
chr2	84832972	84833364	2:84832972-84833364	ENSG00000213400,ENSG00000276362,ENSG00000186854,ENSG00000235847
chr2	84846014	84846570	2:84846014-84846570	ENSG00000213400,ENSG00000276362,ENSG00000186854,ENSG00000235847
chr2	84880555	84881035	2:84880555-84881035	ENSG00000213400,ENSG00000186854
chr2	84882205	84882562	2:84882205-84882562	ENSG00000287625,ENSG00000213400,ENSG00000186854
chr2	84888771	84889137	2:84888771-84889137	ENSG00000213399,ENSG00000213400,ENSG00000186854,ENSG00000235847
chr2	84894744	84895011	2:84894744-84895011	ENSG00000264793,ENSG00000213400
chr2	84898345	84898734	2:84898345-84898734	ENSG00000287625,ENSG00000213399,ENSG00000034510,ENSG00000213400,ENSG00000186854,ENSG00000235847
chr2	84905231	84905914	2:84905231-84905914	ENSG00000287625,ENSG00000213399,ENSG00000034510,ENSG00000186854
chr2	84907202	84907481	2:84907202-84907481	ENSG00000287625,ENSG00000213399,ENSG00000034510,ENSG00000186854
chr2	84925722	84926147	2:84925722-84926147	ENSG00000264793,ENSG00000287625,ENSG00000213399,ENSG00000034510,ENSG00000213400
chr2	84926891	84927261	2:84926891-84927261	ENSG00000287625,ENSG00000213399,ENSG00000213400
chr2	84939589	84940105	2:84939589-84940105	ENSG00000225787,ENSG00000176407,ENSG00000287625,ENSG00000213399,ENSG00000235847
chr2	84946298	84946875	2:84946298-84946875	ENSG00000233999,ENSG00000204745,ENSG00000225787,ENSG00000176407,ENSG00000287625
chr2	84970462	84972163	2:84970462-84972163	ENSG00000176407
chr2	85005902	85006240	2:85005902-85006240	ENSG00000226114,ENSG00000231351,ENSG00000225787,ENSG00000176407
chr2	85012444	85012909	2:85012444-85012909	ENSG00000224881,ENSG00000225787,ENSG00000176407
chr2	85015599	85015870	2:85015599-85015870	ENSG00000271097
chr2	85066739	85067244	2:85066739-85067244	ENSG00000200701,ENSG00000225787,ENSG00000235463,ENSG00000260840
chr2	85132943	85133827	2:85132943-85133827	ENSG00000200701,ENSG00000152284,ENSG00000225787
chr2	85185595	85185819	2:85185595-85185819	ENSG00000200701,ENSG00000231134,ENSG00000225787
chr2	85243679	85243916	2:85243679-85243916	ENSG00000200701,ENSG00000225787
chr2	85255468	85255673	2:85255468-85255673	ENSG00000230299,ENSG00000200701,ENSG00000225787
chr2	85285398	85285849	2:85285398-85285849	ENSG00000278590,ENSG00000202382,ENSG00000270532,ENSG00000230299,ENSG00000200701,ENSG00000152284,ENSG00000225787,ENSG00000235463,ENSG00000260840
chr2	85298748	85299006	2:85298748-85299006	ENSG00000152284,ENSG00000225787,ENSG00000235463,ENSG00000260840
chr2	85300465	85300645	2:85300465-85300645	ENSG00000278590,ENSG00000202382,ENSG00000270532,ENSG00000246575,ENSG00000152284,ENSG00000225787,ENSG00000235463,ENSG00000260840
chr2	85309117	85309927	2:85309117-85309927	ENSG00000270532,ENSG00000152291,ENSG00000246575,ENSG00000152284
chr2	85318634	85318982	2:85318634-85318982	ENSG00000278590,ENSG00000202382,ENSG00000271014,ENSG00000270532,ENSG00000152291,ENSG00000246575
chr2	85326500	85326825	2:85326500-85326825	ENSG00000270532,ENSG00000239143,ENSG00000152291,ENSG00000246575
chr2	85327900	85328393	2:85327900-85328393	ENSG00000222041,ENSG00000273196,ENSG00000278590,ENSG00000202382,ENSG00000271014,ENSG00000115459,ENSG00000042445,ENSG00000270532,ENSG00000239143,ENSG00000152291,ENSG00000246575
chr2	85354467	85355118	2:85354467-85355118	ENSG00000273196,ENSG00000278590,ENSG00000202382,ENSG00000271014,ENSG00000115459,ENSG00000042445,ENSG00000270532,ENSG00000239143,ENSG00000152291
chr2	85405641	85405913	2:85405641-85405913	ENSG00000042493,ENSG00000273196,ENSG00000278590,ENSG00000202382,ENSG00000271014
chr2	85408612	85408948	2:85408612-85408948	ENSG00000042493,ENSG00000273196,ENSG00000278590,ENSG00000202382,ENSG00000271014
chr2	85410038	85410528	2:85410038-85410528	ENSG00000286011,ENSG00000042493,ENSG00000273196
chr2	85413664	85414198	2:85413664-85414198	ENSG00000152292,ENSG00000286011,ENSG00000042493,ENSG00000273196,ENSG00000278590,ENSG00000202382
chr2	85418414	85418915	2:85418414-85418915	ENSG00000152292,ENSG00000286011,ENSG00000042493,ENSG00000273196,ENSG00000278590,ENSG00000202382
chr2	85420747	85421075	2:85420747-85421075	ENSG00000115486,ENSG00000168906,ENSG00000286532,ENSG00000207207,ENSG00000152292,ENSG00000286011,ENSG00000273196
chr2	85437460	85438360	2:85437460-85438360	ENSG00000168906,ENSG00000286532,ENSG00000229648,ENSG00000244399,ENSG00000207207,ENSG00000152292,ENSG00000286011,ENSG00000273196,ENSG00000278590,ENSG00000202382
chr2	85468802	85468986	2:85468802-85468986	ENSG00000229648,ENSG00000199936
chr2	85470720	85471109	2:85470720-85471109	ENSG00000229604,ENSG00000168906,ENSG00000286532,ENSG00000229648,ENSG00000199936,ENSG00000244399,ENSG00000273196,ENSG00000278590,ENSG00000202382
chr2	85516685	85516879	2:85516685-85516879	ENSG00000229648
chr2	85524424	85524841	2:85524424-85524841	ENSG00000168906,ENSG00000286532,ENSG00000229648,ENSG00000273196,ENSG00000278590,ENSG00000202382
chr2	85538585	85539584	2:85538585-85539584	ENSG00000168906,ENSG00000286532,ENSG00000229648,ENSG00000152292,ENSG00000286011,ENSG00000273196
chr2	85550473	85550821	2:85550473-85550821	ENSG00000115486,ENSG00000152292,ENSG00000286011,ENSG00000273196
chr2	85561087	85561912	2:85561087-85561912	ENSG00000168887,ENSG00000168899,ENSG00000276281,ENSG00000118640,ENSG00000115486,ENSG00000273196,ENSG00000278590,ENSG00000202382,ENSG00000271014
chr2	85578015	85578531	2:85578015-85578531	ENSG00000168899,ENSG00000276281,ENSG00000118640,ENSG00000115486
chr2	85587655	85587884	2:85587655-85587884	ENSG00000168894,ENSG00000168899,ENSG00000118640
chr2	85588176	85588615	2:85588176-85588615	ENSG00000168894,ENSG00000168899,ENSG00000118640
chr2	85595306	85595976	2:85595306-85595976	ENSG00000168887,ENSG00000168883,ENSG00000168890,ENSG00000168894,ENSG00000168899,ENSG00000118640
chr2	85602405	85603299	2:85602405-85603299	ENSG00000168887,ENSG00000168883,ENSG00000168890,ENSG00000168894,ENSG00000168899,ENSG00000118640
chr2	85611746	85612463	2:85611746-85612463	ENSG00000168887,ENSG00000168883
chr2	85616002	85616443	2:85616002-85616443	ENSG00000168887,ENSG00000168883
chr2	85637547	85637899	2:85637547-85637899	ENSG00000208772,ENSG00000203363,ENSG00000168878,ENSG00000168883,ENSG00000273196
chr2	85679128	85679429	2:85679128-85679429	ENSG00000183281,ENSG00000203363,ENSG00000115523,ENSG00000168878
chr2	85698234	85698616	2:85698234-85698616	ENSG00000203363,ENSG00000115523,ENSG00000168878
chr2	85706672	85706963	2:85706672-85706963	ENSG00000203363,ENSG00000115523,ENSG00000168878
chr2	85707351	85707669	2:85707351-85707669	ENSG00000203363,ENSG00000115523,ENSG00000168878
chr2	85712031	85712558	2:85712031-85712558	ENSG00000203363,ENSG00000115523,ENSG00000168878
chr2	85729027	85729351	2:85729027-85729351	ENSG00000229498,ENSG00000199687,ENSG00000168878
chr2	85733669	85733951	2:85733669-85733951	ENSG00000199687
chr2	85742101	85742373	2:85742101-85742373	ENSG00000225933,ENSG00000168874
chr2	85750647	85750854	2:85750647-85750854	ENSG00000168874
chr2	85754354	85755036	2:85754354-85755036	ENSG00000168874
chr2	85765470	85765783	2:85765470-85765783	ENSG00000168874
chr2	85772117	85772643	2:85772117-85772643	ENSG00000278783,ENSG00000168874
chr2	85785168	85785693	2:85785168-85785693	ENSG00000278783,ENSG00000168874
chr2	85790397	85790852	2:85790397-85790852	ENSG00000278783,ENSG00000168874
chr2	85804613	85805141	2:85804613-85805141	-
chr2	85814217	85814443	2:85814217-85814443	ENSG00000252321,ENSG00000229498,ENSG00000168874,ENSG00000199687,ENSG00000203363,ENSG00000168878
chr2	85827514	85827727	2:85827514-85827727	ENSG00000200241,ENSG00000208772,ENSG00000132300,ENSG00000272564,ENSG00000232504,ENSG00000115525,ENSG00000252321,ENSG00000229498
chr2	85853134	85853459	2:85853134-85853459	ENSG00000272564,ENSG00000232504,ENSG00000115525
chr2	85853962	85854257	2:85853962-85854257	ENSG00000115525
chr2	85862520	85862730	2:85862520-85862730	ENSG00000115525
chr2	85878784	85878984	2:85878784-85878984	ENSG00000232504,ENSG00000115525
chr2	85888672	85889572	2:85888672-85889572	ENSG00000272564,ENSG00000232504,ENSG00000115525
chr2	85928498	85928909	2:85928498-85928909	ENSG00000234231,ENSG00000225933,ENSG00000281477,ENSG00000287628,ENSG00000272564,ENSG00000232504,ENSG00000115525
chr2	85934093	85934473	2:85934093-85934473	ENSG00000225933,ENSG00000287628,ENSG00000272564,ENSG00000232504
chr2	85993818	85994426	2:85993818-85994426	ENSG00000204745,ENSG00000272564,ENSG00000232504,ENSG00000115525
chr2	85999232	85999588	2:85999232-85999588	ENSG00000272564
chr2	86004002	86004196	2:86004002-86004196	ENSG00000272564
chr2	86036003	86036679	2:86036003-86036679	ENSG00000068654,ENSG00000232504
chr2	86038336	86038648	2:86038336-86038648	ENSG00000068654,ENSG00000272564,ENSG00000232504,ENSG00000115525
chr2	86068093	86068370	2:86068093-86068370	ENSG00000068654
chr2	86072558	86072833	2:86072558-86072833	ENSG00000068654
chr2	86079881	86080150	2:86079881-86080150	ENSG00000200241,ENSG00000208772,ENSG00000132300,ENSG00000272564,ENSG00000232504,ENSG00000115525,ENSG00000252321
chr2	86105521	86106492	2:86105521-86106492	ENSG00000200241,ENSG00000208772,ENSG00000132300,ENSG00000068654
chr2	86189439	86189698	2:86189439-86189698	ENSG00000132313,ENSG00000273080,ENSG00000265420,ENSG00000200241,ENSG00000132305,ENSG00000208772,ENSG00000132300
chr2	86194922	86195801	2:86194922-86195801	ENSG00000132313,ENSG00000273080,ENSG00000265420,ENSG00000200241,ENSG00000132305,ENSG00000208772
chr2	86221140	86221338	2:86221140-86221338	ENSG00000284879,ENSG00000264793,ENSG00000202537,ENSG00000068615,ENSG00000132313,ENSG00000273080,ENSG00000200241,ENSG00000132305
chr2	86225645	86225875	2:86225645-86225875	ENSG00000202537,ENSG00000068615,ENSG00000200241
chr2	86229301	86229502	2:86229301-86229502	ENSG00000202537,ENSG00000068615
chr2	86238336	86238706	2:86238336-86238706	ENSG00000225428,ENSG00000264793,ENSG00000183281,ENSG00000202537,ENSG00000200241
chr2	86244461	86244652	2:86244461-86244652	ENSG00000265507
chr2	86249581	86249996	2:86249581-86249996	ENSG00000202537
chr2	86286292	86286503	2:86286292-86286503	ENSG00000234231,ENSG00000068615
chr2	86337229	86337902	2:86337229-86337902	ENSG00000233999,ENSG00000230395,ENSG00000202537,ENSG00000068615
chr2	86368125	86368604	2:86368125-86368604	ENSG00000125551,ENSG00000264793,ENSG00000251974,ENSG00000202537,ENSG00000200241
chr2	86394071	86394257	2:86394071-86394257	-
chr2	86411435	86411956	2:86411435-86411956	ENSG00000222041,ENSG00000183281,ENSG00000226114,ENSG00000231351
chr2	86415045	86415331	2:86415045-86415331	ENSG00000281477,ENSG00000204745
chr2	86440706	86441681	2:86440706-86441681	ENSG00000287931,ENSG00000266931,ENSG00000285793,ENSG00000200563,ENSG00000115548
chr2	86442028	86442411	2:86442028-86442411	ENSG00000115548
chr2	86496536	86496714	2:86496536-86496714	ENSG00000204745,ENSG00000200563,ENSG00000115548
chr2	86562913	86563597	2:86562913-86563597	ENSG00000287931,ENSG00000266931,ENSG00000285793,ENSG00000183281,ENSG00000153561,ENSG00000239305,ENSG00000228363,ENSG00000200563,ENSG00000249884,ENSG00000115561
chr2	86584075	86584588	2:86584075-86584588	ENSG00000225428,ENSG00000214354,ENSG00000230395,ENSG00000187627,ENSG00000153561,ENSG00000228363,ENSG00000200563,ENSG00000249884,ENSG00000115561
chr2	86623105	86624031	2:86623105-86624031	ENSG00000125551,ENSG00000284879,ENSG00000280721,ENSG00000224881,ENSG00000153561,ENSG00000239305,ENSG00000228363,ENSG00000200563,ENSG00000249884,ENSG00000115561
chr2	86719836	86720999	2:86719836-86720999	ENSG00000163586,ENSG00000287763,ENSG00000233671,ENSG00000287931,ENSG00000266931,ENSG00000285793,ENSG00000153561,ENSG00000239305,ENSG00000228363,ENSG00000200563,ENSG00000249884,ENSG00000115561,ENSG00000115548,ENSG00000208772
chr2	86784023	86784230	2:86784023-86784230	ENSG00000125551,ENSG00000214354,ENSG00000224881,ENSG00000233999,ENSG00000264793,ENSG00000204745,ENSG00000230395,ENSG00000231259,ENSG00000187627,ENSG00000153563,ENSG00000153561
chr2	86791249	86791585	2:86791249-86791585	ENSG00000271097,ENSG00000281477,ENSG00000233671,ENSG00000264793,ENSG00000231259,ENSG00000226114,ENSG00000231351,ENSG00000187627,ENSG00000213605,ENSG00000153563,ENSG00000153561
chr2	86807486	86807962	2:86807486-86807962	ENSG00000233999,ENSG00000281477,ENSG00000233671,ENSG00000264793,ENSG00000230395,ENSG00000287931,ENSG00000266931,ENSG00000231259,ENSG00000285793,ENSG00000183281,ENSG00000187627,ENSG00000213605,ENSG00000153563,ENSG00000153561
chr2	86808445	86808788	2:86808445-86808788	ENSG00000214354,ENSG00000273445,ENSG00000222041,ENSG00000233999,ENSG00000281477,ENSG00000233671,ENSG00000264793,ENSG00000230395,ENSG00000287931,ENSG00000266931,ENSG00000231259,ENSG00000285793,ENSG00000183281,ENSG00000187627,ENSG00000213605,ENSG00000153563,ENSG00000153561,ENSG00000200563
chr2	86809623	86809834	2:86809623-86809834	ENSG00000233999,ENSG00000233671,ENSG00000264793,ENSG00000230395,ENSG00000287931,ENSG00000266931,ENSG00000231259,ENSG00000285793,ENSG00000187627,ENSG00000213605,ENSG00000153563
chr2	86837338	86837576	2:86837338-86837576	ENSG00000125551,ENSG00000225933,ENSG00000214354,ENSG00000284879,ENSG00000280721,ENSG00000224881,ENSG00000281477,ENSG00000233671,ENSG00000264793,ENSG00000231259,ENSG00000226114,ENSG00000231351,ENSG00000187627,ENSG00000213605,ENSG00000233673,ENSG00000172116
chr2	86861576	86862511	2:86861576-86862511	ENSG00000233205,ENSG00000233999,ENSG00000233671,ENSG00000264793,ENSG00000231259,ENSG00000226114,ENSG00000231351,ENSG00000187627,ENSG00000213605,ENSG00000233673,ENSG00000172116
chr2	86913875	86914125	2:86913875-86914125	-
chr2	86948061	86948755	2:86948061-86948755	-
chr2	86958560	86958823	2:86958560-86958823	-
chr2	87075745	87076917	2:87075745-87076917	-
chr2	87229063	87229425	2:87229063-87229425	-
chr2	87250375	87250781	2:87250375-87250781	-
chr2	87281631	87281863	2:87281631-87281863	-
chr2	87290870	87291174	2:87290870-87291174	-
chr2	87341658	87341995	2:87341658-87341995	-
chr2	87345328	87345611	2:87345328-87345611	-
chr2	87349032	87349540	2:87349032-87349540	-
chr2	87414768	87415018	2:87414768-87415018	-
chr2	87429378	87429694	2:87429378-87429694	-
chr2	111511117	111511298	2:111511117-111511298	ENSG00000271635,ENSG00000240350,ENSG00000270190,ENSG00000229118,ENSG00000172965
chr2	87455146	87455592	2:87455146-87455592	-
chr2	87456403	87456909	2:87456403-87456909	-
chr2	87457170	87457374	2:87457170-87457374	-
chr2	87459018	87459207	2:87459018-87459207	-
chr2	87469147	87469725	2:87469147-87469725	-
chr2	87485974	87486386	2:87485974-87486386	-
chr2	87496118	87496528	2:87496118-87496528	-
chr2	87507738	87508026	2:87507738-87508026	-
chr2	87511039	87511479	2:87511039-87511479	-
chr2	87516664	87516993	2:87516664-87516993	-
chr2	87525686	87525891	2:87525686-87525891	-
chr2	87534477	87534676	2:87534477-87534676	-
chr2	87542402	87542835	2:87542402-87542835	-
chr2	87584243	87585042	2:87584243-87585042	-
chr2	87593846	87594228	2:87593846-87594228	-
chr2	87603921	87604467	2:87603921-87604467	-
chr2	87647944	87648232	2:87647944-87648232	-
chr2	87687263	87687464	2:87687263-87687464	-
chr2	87795205	87795494	2:87795205-87795494	-
chr2	87821302	87821701	2:87821302-87821701	-
chr2	88001794	88002060	2:88001794-88002060	ENSG00000163586,ENSG00000287670,ENSG00000222724,ENSG00000288437,ENSG00000275597,ENSG00000233205,ENSG00000225428,ENSG00000229604,ENSG00000185304,ENSG00000234231,ENSG00000225933,ENSG00000265507,ENSG00000273445,ENSG00000284879,ENSG00000222041,ENSG00000280721,ENSG00000233999,ENSG00000271097,ENSG00000233671,ENSG00000226114,ENSG00000231351
chr2	88016182	88017309	2:88016182-88017309	ENSG00000163586,ENSG00000265003,ENSG00000287670,ENSG00000222724,ENSG00000288437,ENSG00000275597,ENSG00000233205,ENSG00000225428,ENSG00000229604,ENSG00000185304,ENSG00000234231,ENSG00000225933,ENSG00000265507,ENSG00000214354,ENSG00000273445,ENSG00000284879,ENSG00000222041,ENSG00000280721,ENSG00000233999,ENSG00000271097,ENSG00000281477,ENSG00000226114,ENSG00000231351
chr2	88055363	88055957	2:88055363-88055957	ENSG00000144115,ENSG00000163586,ENSG00000265003,ENSG00000115593,ENSG00000172086,ENSG00000287670,ENSG00000222724,ENSG00000275597,ENSG00000229604,ENSG00000185304,ENSG00000125551,ENSG00000234231,ENSG00000225933,ENSG00000214354,ENSG00000273445,ENSG00000284879,ENSG00000222041,ENSG00000280721,ENSG00000224881,ENSG00000233999,ENSG00000233671,ENSG00000264793,ENSG00000183281
chr2	88060499	88060824	2:88060499-88060824	ENSG00000163586,ENSG00000265003,ENSG00000115593,ENSG00000172086,ENSG00000185304,ENSG00000125551,ENSG00000234231,ENSG00000225933,ENSG00000214354,ENSG00000233999
chr2	88159988	88160178	2:88159988-88160178	ENSG00000144115,ENSG00000163586,ENSG00000265003,ENSG00000115593,ENSG00000172086,ENSG00000233205,ENSG00000229604,ENSG00000273445,ENSG00000281477,ENSG00000204745
chr2	88170098	88170790	2:88170098-88170790	ENSG00000144115,ENSG00000163586,ENSG00000233205,ENSG00000284879,ENSG00000222041,ENSG00000280721,ENSG00000224881
chr2	88230940	88231206	2:88230940-88231206	ENSG00000254009,ENSG00000283132,ENSG00000225420,ENSG00000172073,ENSG00000224291,ENSG00000252395,ENSG00000212133,ENSG00000163586,ENSG00000234231,ENSG00000225933,ENSG00000284879,ENSG00000222041,ENSG00000280721,ENSG00000271097,ENSG00000281477,ENSG00000226114,ENSG00000231351
chr2	88281591	88282180	2:88281591-88282180	ENSG00000251546,ENSG00000283659,ENSG00000283196,ENSG00000283427,ENSG00000273962,ENSG00000253265,ENSG00000225420,ENSG00000172073,ENSG00000224291,ENSG00000252395,ENSG00000212133,ENSG00000283262,ENSG00000232508,ENSG00000163586,ENSG00000265003,ENSG00000125551,ENSG00000234231,ENSG00000225933,ENSG00000214354,ENSG00000273445,ENSG00000224881,ENSG00000233999,ENSG00000271097,ENSG00000281477
chr2	88350901	88351365	2:88350901-88351365	ENSG00000239975,ENSG00000283214,ENSG00000283427,ENSG00000273962,ENSG00000239862,ENSG00000253487,ENSG00000242076,ENSG00000225420,ENSG00000172073,ENSG00000224291,ENSG00000252395,ENSG00000212133,ENSG00000283262,ENSG00000232508,ENSG00000163586,ENSG00000233999,ENSG00000271097,ENSG00000281477,ENSG00000204745,ENSG00000226114,ENSG00000231351
chr2	88451955	88452751	2:88451955-88452751	ENSG00000273962,ENSG00000253870,ENSG00000253158,ENSG00000225420,ENSG00000172073,ENSG00000214336,ENSG00000224291,ENSG00000252395,ENSG00000212133,ENSG00000283262,ENSG00000232508,ENSG00000233205,ENSG00000287763
chr2	88585165	88585358	2:88585165-88585358	ENSG00000172071,ENSG00000225420,ENSG00000172073
chr2	88600135	88600472	2:88600135-88600472	ENSG00000234028,ENSG00000172071,ENSG00000225420,ENSG00000222041
chr2	88627055	88628314	2:88627055-88628314	ENSG00000234028,ENSG00000172071,ENSG00000225420,ENSG00000172073,ENSG00000273445
chr2	88671822	88672056	2:88671822-88672056	ENSG00000242076,ENSG00000172071,ENSG00000225420,ENSG00000172073,ENSG00000125551,ENSG00000225933,ENSG00000265507
chr2	88691307	88692053	2:88691307-88692053	ENSG00000251546,ENSG00000283659,ENSG00000283214,ENSG00000283427,ENSG00000273962,ENSG00000153574,ENSG00000234028,ENSG00000172071,ENSG00000225420,ENSG00000172073,ENSG00000225933,ENSG00000271097,ENSG00000204745,ENSG00000230395
chr2	88737414	88737732	2:88737414-88737732	ENSG00000283196,ENSG00000283427,ENSG00000253461,ENSG00000242076,ENSG00000265510,ENSG00000225420,ENSG00000172073,ENSG00000233205,ENSG00000226114,ENSG00000231351
chr2	88754163	88754964	2:88754163-88754964	ENSG00000251546,ENSG00000251039,ENSG00000283132,ENSG00000283196,ENSG00000283427,ENSG00000273962,ENSG00000239862,ENSG00000253487,ENSG00000265510,ENSG00000230006,ENSG00000225420,ENSG00000172073,ENSG00000234231,ENSG00000225933
chr2	88765124	88765900	2:88765124-88765900	ENSG00000239975,ENSG00000276861,ENSG00000265510,ENSG00000230006,ENSG00000225420,ENSG00000172073,ENSG00000273445
chr2	88831789	88832239	2:88831789-88832239	ENSG00000251546,ENSG00000251039,ENSG00000283659,ENSG00000283196,ENSG00000283427,ENSG00000253592,ENSG00000211611,ENSG00000240864,ENSG00000253265,ENSG00000211592,ENSG00000265510,ENSG00000283270
chr2	88858026	88858487	2:88858026-88858487	ENSG00000240864,ENSG00000253265,ENSG00000211597,ENSG00000211596,ENSG00000211595,ENSG00000211594,ENSG00000211593,ENSG00000211592,ENSG00000265510,ENSG00000240040,ENSG00000233205
chr2	88866656	88867313	2:88866656-88867313	ENSG00000232747,ENSG00000253127,ENSG00000251546,ENSG00000283659,ENSG00000283427,ENSG00000273962,ENSG00000253592,ENSG00000253860,ENSG00000240864,ENSG00000244437,ENSG00000253265,ENSG00000253278,ENSG00000211597,ENSG00000211596,ENSG00000211595,ENSG00000211594,ENSG00000211593,ENSG00000211592,ENSG00000265510,ENSG00000240040,ENSG00000233205
chr2	88880304	88880983	2:88880304-88880983	ENSG00000281904,ENSG00000253501,ENSG00000254009,ENSG00000251546,ENSG00000251039,ENSG00000283659,ENSG00000283214,ENSG00000283132,ENSG00000283427,ENSG00000273962,ENSG00000253592,ENSG00000239862,ENSG00000253487,ENSG00000253461,ENSG00000253870,ENSG00000253158,ENSG00000243238,ENSG00000253998,ENSG00000211611,ENSG00000240382,ENSG00000240864,ENSG00000244437,ENSG00000253265,ENSG00000241351,ENSG00000253278,ENSG00000243063,ENSG00000239855,ENSG00000225136,ENSG00000197794,ENSG00000211599,ENSG00000211598,ENSG00000265510,ENSG00000225420,ENSG00000264793,ENSG00000204745
chr2	88886024	88886275	2:88886024-88886275	ENSG00000283196,ENSG00000253592,ENSG00000211599,ENSG00000211598
chr2	88897761	88897983	2:88897761-88897983	ENSG00000251546,ENSG00000251039,ENSG00000283427,ENSG00000239862,ENSG00000253487,ENSG00000243238,ENSG00000211611,ENSG00000244437,ENSG00000253265,ENSG00000241351,ENSG00000253278,ENSG00000239855,ENSG00000225136,ENSG00000197794,ENSG00000211599,ENSG00000211598,ENSG00000265510
chr2	88919320	88919552	2:88919320-88919552	ENSG00000283214,ENSG00000242371,ENSG00000242076,ENSG00000253870,ENSG00000253158,ENSG00000253278,ENSG00000243063,ENSG00000239855,ENSG00000225136,ENSG00000197794
chr2	88933979	88934302	2:88933979-88934302	ENSG00000253501,ENSG00000253127,ENSG00000251546,ENSG00000251039,ENSG00000283659,ENSG00000283132,ENSG00000283427,ENSG00000273962,ENSG00000253461,ENSG00000242076,ENSG00000240382,ENSG00000240864,ENSG00000244437,ENSG00000253265,ENSG00000241351,ENSG00000253278,ENSG00000241755,ENSG00000243063,ENSG00000239855,ENSG00000243466,ENSG00000253435,ENSG00000225136,ENSG00000197794,ENSG00000265510,ENSG00000225420,ENSG00000172073
chr2	88941169	88941412	2:88941169-88941412	ENSG00000275490,ENSG00000239975,ENSG00000283659,ENSG00000253592,ENSG00000253870,ENSG00000253158,ENSG00000244437,ENSG00000241351,ENSG00000253278,ENSG00000241755,ENSG00000243063,ENSG00000239855,ENSG00000243466,ENSG00000253435,ENSG00000225136,ENSG00000224881
chr2	88996485	88997033	2:88996485-88997033	ENSG00000251546,ENSG00000251039,ENSG00000283659,ENSG00000283214,ENSG00000283132,ENSG00000276861,ENSG00000283427,ENSG00000273962,ENSG00000239862,ENSG00000253487,ENSG00000240382,ENSG00000240864,ENSG00000244437,ENSG00000253265,ENSG00000243290,ENSG00000241351,ENSG00000253278,ENSG00000241755,ENSG00000240671,ENSG00000243063,ENSG00000239855,ENSG00000265510,ENSG00000225420
chr2	89048336	89048567	2:89048336-89048567	ENSG00000276566,ENSG00000224041,ENSG00000241244,ENSG00000250036,ENSG00000253592,ENSG00000243238,ENSG00000244437,ENSG00000253265,ENSG00000253497,ENSG00000243290,ENSG00000241351,ENSG00000253278
chr2	89050964	89051160	2:89050964-89051160	ENSG00000253365,ENSG00000232747,ENSG00000251039,ENSG00000211611,ENSG00000240382,ENSG00000240864,ENSG00000244437,ENSG00000253265,ENSG00000253497,ENSG00000241351,ENSG00000253278,ENSG00000241755,ENSG00000243063,ENSG00000239855,ENSG00000233671
chr2	89142448	89142677	2:89142448-89142677	ENSG00000278857,ENSG00000251546,ENSG00000283659,ENSG00000283214,ENSG00000276861,ENSG00000283427,ENSG00000273962,ENSG00000253592,ENSG00000253870,ENSG00000253158,ENSG00000243238,ENSG00000254098,ENSG00000211611,ENSG00000239951,ENSG00000253732,ENSG00000254157,ENSG00000240382,ENSG00000240864,ENSG00000244437,ENSG00000253265,ENSG00000241351,ENSG00000253278,ENSG00000239855,ENSG00000233999
chr2	89153181	89153533	2:89153181-89153533	ENSG00000278131,ENSG00000230964,ENSG00000265897,ENSG00000254292,ENSG00000253127,ENSG00000251546,ENSG00000251039,ENSG00000283427,ENSG00000273962,ENSG00000253592,ENSG00000239862,ENSG00000253487,ENSG00000253461,ENSG00000254098,ENSG00000211611,ENSG00000239951,ENSG00000253732,ENSG00000254157,ENSG00000240382,ENSG00000240864,ENSG00000244437,ENSG00000253265,ENSG00000241351,ENSG00000253278,ENSG00000243063,ENSG00000239855
chr2	89154269	89154536	2:89154269-89154536	ENSG00000278131,ENSG00000253127,ENSG00000253592,ENSG00000239862,ENSG00000253487,ENSG00000253461,ENSG00000254098,ENSG00000211611,ENSG00000239951,ENSG00000254157,ENSG00000240382,ENSG00000244437,ENSG00000253265,ENSG00000253278
chr2	89174800	89174994	2:89174800-89174994	ENSG00000283214,ENSG00000253592,ENSG00000254098,ENSG00000253202,ENSG00000241294,ENSG00000253625,ENSG00000253578,ENSG00000211611,ENSG00000254157,ENSG00000240864,ENSG00000241755
chr2	89188424	89188740	2:89188424-89188740	ENSG00000275490,ENSG00000251039,ENSG00000283214,ENSG00000239862,ENSG00000253487,ENSG00000253461,ENSG00000243238,ENSG00000253998,ENSG00000277852,ENSG00000254098,ENSG00000253202,ENSG00000241294,ENSG00000226114,ENSG00000231351
chr2	89208464	89208879	2:89208464-89208879	ENSG00000143429,ENSG00000261600,ENSG00000230964,ENSG00000239975,ENSG00000251546,ENSG00000251039,ENSG00000283427,ENSG00000273962,ENSG00000253592,ENSG00000253461,ENSG00000243238,ENSG00000253998,ENSG00000244116,ENSG00000244575,ENSG00000277852,ENSG00000254098,ENSG00000253202,ENSG00000211611,ENSG00000240864,ENSG00000241351
chr2	89213259	89213471	2:89213259-89213471	ENSG00000230572,ENSG00000143429,ENSG00000253365,ENSG00000254009,ENSG00000251546,ENSG00000251039,ENSG00000283659,ENSG00000283427,ENSG00000243238,ENSG00000253998,ENSG00000244116,ENSG00000244575,ENSG00000277852,ENSG00000254098,ENSG00000253202,ENSG00000211611,ENSG00000240864,ENSG00000244437,ENSG00000253265,ENSG00000172073,ENSG00000214354
chr2	89222192	89222481	2:89222192-89222481	ENSG00000278131,ENSG00000251039,ENSG00000283659,ENSG00000253592,ENSG00000243238,ENSG00000253998,ENSG00000244116,ENSG00000277852,ENSG00000254098,ENSG00000254157,ENSG00000240864,ENSG00000244437,ENSG00000225428
chr2	89246074	89246308	2:89246074-89246308	-
chr2	89267837	89268021	2:89267837-89268021	-
chr2	89272802	89273135	2:89272802-89273135	-
chr2	89297006	89297508	2:89297006-89297508	-
chr2	89299307	89299491	2:89299307-89299491	-
chr2	89305498	89305990	2:89305498-89305990	-
chr2	89325670	89326264	2:89325670-89326264	-
chr2	89811612	89811803	2:89811612-89811803	-
chr2	89814297	89814476	2:89814297-89814476	-
chr2	89829194	89829508	2:89829194-89829508	-
chr2	89830927	89831233	2:89830927-89831233	-
chr2	89836048	89836828	2:89836048-89836828	-
chr2	89839648	89840554	2:89839648-89840554	-
chr2	89876523	89877008	2:89876523-89877008	-
chr2	89884982	89885490	2:89884982-89885490	-
chr2	89909414	89909810	2:89909414-89909810	-
chr2	89950954	89951200	2:89950954-89951200	ENSG00000223816,ENSG00000234898,ENSG00000214329,ENSG00000214330,ENSG00000235235,ENSG00000230572,ENSG00000143429,ENSG00000241566,ENSG00000224607,ENSG00000242534,ENSG00000243264,ENSG00000239571,ENSG00000250036,ENSG00000254009,ENSG00000251546,ENSG00000251039,ENSG00000283659,ENSG00000283427,ENSG00000273962
chr2	89959982	89960162	2:89959982-89960162	ENSG00000223816,ENSG00000234898,ENSG00000227497,ENSG00000214330,ENSG00000235235,ENSG00000223703,ENSG00000230572,ENSG00000143429,ENSG00000278131,ENSG00000261600,ENSG00000241244,ENSG00000254220,ENSG00000253765,ENSG00000224607,ENSG00000242534,ENSG00000239571,ENSG00000253999,ENSG00000253191,ENSG00000251039,ENSG00000276861,ENSG00000253461,ENSG00000240382
chr2	89994006	89994318	2:89994006-89994318	ENSG00000223816,ENSG00000234898,ENSG00000214329,ENSG00000227497,ENSG00000214330,ENSG00000235235,ENSG00000232531,ENSG00000230572,ENSG00000143429,ENSG00000278131,ENSG00000230964,ENSG00000275490,ENSG00000254292,ENSG00000254220,ENSG00000253365,ENSG00000254345,ENSG00000241566,ENSG00000254097,ENSG00000211623,ENSG00000239571,ENSG00000239975,ENSG00000253501,ENSG00000250036,ENSG00000251546,ENSG00000251039,ENSG00000283659,ENSG00000283214,ENSG00000283132
chr2	90028406	90028746	2:90028406-90028746	ENSG00000223816,ENSG00000234898,ENSG00000214329,ENSG00000227497,ENSG00000237085,ENSG00000214330,ENSG00000235235,ENSG00000236969,ENSG00000286698,ENSG00000232531,ENSG00000223703,ENSG00000230572,ENSG00000184303,ENSG00000143429,ENSG00000261600,ENSG00000230964,ENSG00000254292,ENSG00000224041,ENSG00000241244,ENSG00000254220,ENSG00000253765,ENSG00000211625,ENSG00000225523,ENSG00000253365,ENSG00000254345,ENSG00000241566,ENSG00000239571,ENSG00000251546,ENSG00000283659,ENSG00000283214,ENSG00000276861,ENSG00000283427,ENSG00000273962
chr2	90032192	90032548	2:90032192-90032548	ENSG00000223816,ENSG00000235147,ENSG00000227497,ENSG00000237085,ENSG00000214330,ENSG00000235235,ENSG00000232531,ENSG00000223703,ENSG00000230572,ENSG00000143429,ENSG00000278131,ENSG00000261600,ENSG00000230964,ENSG00000254220,ENSG00000253765,ENSG00000211625,ENSG00000225523,ENSG00000253365,ENSG00000254345,ENSG00000241566,ENSG00000253127,ENSG00000250036,ENSG00000251546,ENSG00000283214,ENSG00000283427,ENSG00000253461,ENSG00000253870,ENSG00000253158
chr2	90039303	90039565	2:90039303-90039565	ENSG00000223816,ENSG00000235147,ENSG00000234898,ENSG00000227497,ENSG00000237085,ENSG00000214330,ENSG00000235235,ENSG00000236969,ENSG00000286698,ENSG00000232531,ENSG00000230572,ENSG00000143429,ENSG00000278131,ENSG00000261600,ENSG00000254292,ENSG00000224041,ENSG00000241244,ENSG00000254220,ENSG00000253765,ENSG00000211625,ENSG00000225523,ENSG00000253365,ENSG00000254345,ENSG00000241566,ENSG00000239571,ENSG00000253999,ENSG00000253191,ENSG00000251546,ENSG00000251039,ENSG00000283659,ENSG00000283214,ENSG00000283196,ENSG00000283427,ENSG00000273962,ENSG00000239862,ENSG00000253487
chr2	90069281	90069518	2:90069281-90069518	ENSG00000223816,ENSG00000235147,ENSG00000234898,ENSG00000214329,ENSG00000237085,ENSG00000235235,ENSG00000236969,ENSG00000232531,ENSG00000271627,ENSG00000230572,ENSG00000184303,ENSG00000143429,ENSG00000278131,ENSG00000261600,ENSG00000281904,ENSG00000254292,ENSG00000224041,ENSG00000241244,ENSG00000211626,ENSG00000254220,ENSG00000253765,ENSG00000241566,ENSG00000253501,ENSG00000232747,ENSG00000251039,ENSG00000283196
chr2	90076351	90076767	2:90076351-90076767	ENSG00000223816,ENSG00000235147,ENSG00000234898,ENSG00000214329,ENSG00000227497,ENSG00000237085,ENSG00000214330,ENSG00000235235,ENSG00000236969,ENSG00000286698,ENSG00000232531,ENSG00000223703,ENSG00000230572,ENSG00000184303,ENSG00000143429,ENSG00000278131,ENSG00000261600,ENSG00000230964,ENSG00000275490,ENSG00000254292,ENSG00000224041,ENSG00000241244,ENSG00000242766,ENSG00000211626,ENSG00000254220,ENSG00000253765,ENSG00000254345,ENSG00000241566,ENSG00000239975,ENSG00000253501,ENSG00000232747,ENSG00000251546,ENSG00000251039,ENSG00000283659,ENSG00000283214,ENSG00000276861,ENSG00000283427,ENSG00000273962,ENSG00000253860
chr2	90151950	90152230	2:90151950-90152230	ENSG00000223816,ENSG00000226481,ENSG00000227497,ENSG00000235235,ENSG00000230572,ENSG00000143429,ENSG00000275490,ENSG00000278857,ENSG00000276566,ENSG00000224041,ENSG00000254345,ENSG00000241566,ENSG00000239571,ENSG00000254009,ENSG00000251546,ENSG00000276861,ENSG00000283427,ENSG00000253497,ENSG00000243290
chr2	90171107	90171357	2:90171107-90171357	ENSG00000223816,ENSG00000235147,ENSG00000227497,ENSG00000237085,ENSG00000214330,ENSG00000235235,ENSG00000236969,ENSG00000232531,ENSG00000230572,ENSG00000143429,ENSG00000278131,ENSG00000261600,ENSG00000230964,ENSG00000211633,ENSG00000253906,ENSG00000211632,ENSG00000254292,ENSG00000224041,ENSG00000251546,ENSG00000283214,ENSG00000283132,ENSG00000276861,ENSG00000283427,ENSG00000243290,ENSG00000241351,ENSG00000233205
chr2	90207415	90207821	2:90207415-90207821	ENSG00000223816,ENSG00000235147,ENSG00000234898,ENSG00000214329,ENSG00000227497,ENSG00000237085,ENSG00000214330,ENSG00000235235,ENSG00000236969,ENSG00000286698,ENSG00000232531,ENSG00000223703,ENSG00000271627,ENSG00000230572,ENSG00000184303,ENSG00000143429,ENSG00000278131,ENSG00000261600,ENSG00000242580,ENSG00000211633,ENSG00000278857,ENSG00000241244,ENSG00000253365,ENSG00000253501,ENSG00000232747,ENSG00000251546,ENSG00000283132,ENSG00000276861,ENSG00000283427,ENSG00000273962,ENSG00000242076
chr2	90216749	90217338	2:90216749-90217338	ENSG00000223816,ENSG00000235147,ENSG00000234898,ENSG00000226481,ENSG00000214329,ENSG00000227497,ENSG00000237085,ENSG00000214330,ENSG00000235235,ENSG00000236969,ENSG00000286698,ENSG00000232531,ENSG00000223703,ENSG00000230572,ENSG00000184303,ENSG00000143429,ENSG00000278131,ENSG00000261600,ENSG00000270999,ENSG00000275490,ENSG00000228325,ENSG00000239819,ENSG00000242580,ENSG00000211633,ENSG00000253906,ENSG00000254292,ENSG00000224041,ENSG00000241244,ENSG00000239571,ENSG00000239975,ENSG00000253501,ENSG00000251546,ENSG00000251039,ENSG00000283659,ENSG00000283214,ENSG00000276861,ENSG00000283427,ENSG00000273962
chr2	90226406	90226619	2:90226406-90226619	ENSG00000223816,ENSG00000235147,ENSG00000234898,ENSG00000227497,ENSG00000237085,ENSG00000235235,ENSG00000236969,ENSG00000223703,ENSG00000230572,ENSG00000222835,ENSG00000143429,ENSG00000278131,ENSG00000261600,ENSG00000281904,ENSG00000228325,ENSG00000239819,ENSG00000211633,ENSG00000254292,ENSG00000224041,ENSG00000253999,ENSG00000253191,ENSG00000239975,ENSG00000283214,ENSG00000283196
chr2	90245068	90245747	2:90245068-90245747	ENSG00000223816,ENSG00000235147,ENSG00000226481,ENSG00000214329,ENSG00000214330,ENSG00000235235,ENSG00000286698,ENSG00000223703,ENSG00000230572,ENSG00000184303,ENSG00000143429,ENSG00000261600,ENSG00000265897,ENSG00000211633,ENSG00000254220,ENSG00000254345,ENSG00000251546,ENSG00000283427,ENSG00000273962,ENSG00000242371
chr2	90390534	90390815	2:90390534-90390815	-
chr2	90359648	90360069	2:90359648-90360069	-
chr2	90326481	90326670	2:90326481-90326670	-
chr2	87396778	87397670	2:87396778-87397670	-
chr2	87341659	87341863	2:87341659-87341863	-
chr2	91475682	91476077	2:91475682-91476077	-
chr2	91476705	91477001	2:91476705-91477001	-
chr2	91570957	91571666	2:91570957-91571666	-
chr2	91589726	91589939	2:91589726-91589939	-
chr2	91659734	91660156	2:91659734-91660156	-
chr2	91811001	91811193	2:91811001-91811193	-
chr2	91816337	91816664	2:91816337-91816664	-
chr2	91830141	91830442	2:91830141-91830442	-
chr2	92022319	92022612	2:92022319-92022612	-
chr2	92036111	92036576	2:92036111-92036576	-
chr2	92044725	92044940	2:92044725-92044940	-
chr2	92045263	92045456	2:92045263-92045456	-
chr2	92046066	92046304	2:92046066-92046304	-
chr2	92081054	92081364	2:92081054-92081364	-
chr2	92093239	92093515	2:92093239-92093515	-
chr2	92102467	92103560	2:92102467-92103560	-
chr2	92108057	92109565	2:92108057-92109565	-
chr2	92109877	92110101	2:92109877-92110101	-
chr2	92118717	92120086	2:92118717-92120086	-
chr2	92120420	92120682	2:92120420-92120682	-
chr2	92121464	92121710	2:92121464-92121710	-
chr2	92124544	92125376	2:92124544-92125376	-
chr2	92125787	92125970	2:92125787-92125970	-
chr2	92128163	92128675	2:92128163-92128675	-
chr2	92130044	92130339	2:92130044-92130339	-
chr2	92130648	92131316	2:92130648-92131316	-
chr2	92131872	92132751	2:92131872-92132751	-
chr2	92136326	92137839	2:92136326-92137839	-
chr2	94735683	94735871	2:94735683-94735871	ENSG00000233105,ENSG00000232594,ENSG00000233158,ENSG00000232128,ENSG00000237055,ENSG00000259848,ENSG00000212140,ENSG00000235571,ENSG00000232502,ENSG00000223564,ENSG00000234837,ENSG00000213355,ENSG00000227265,ENSG00000237383,ENSG00000259916,ENSG00000261522,ENSG00000286156
chr2	94857397	94857848	2:94857397-94857848	ENSG00000233447,ENSG00000224585,ENSG00000233105,ENSG00000232594,ENSG00000231331,ENSG00000233158,ENSG00000232128,ENSG00000237055,ENSG00000163060,ENSG00000259848,ENSG00000278631,ENSG00000212140,ENSG00000229089,ENSG00000235571,ENSG00000232502,ENSG00000223564,ENSG00000234837,ENSG00000259916,ENSG00000261522,ENSG00000286156
chr2	94861650	94861836	2:94861650-94861836	ENSG00000233105,ENSG00000232594,ENSG00000231331,ENSG00000233158,ENSG00000232128,ENSG00000237055,ENSG00000163060,ENSG00000259848,ENSG00000278631,ENSG00000212140,ENSG00000229089,ENSG00000235571,ENSG00000232502,ENSG00000223564,ENSG00000259916,ENSG00000261522,ENSG00000286156
chr2	94874118	94874457	2:94874118-94874457	ENSG00000233447,ENSG00000224585,ENSG00000233105,ENSG00000232594,ENSG00000231331,ENSG00000233158,ENSG00000232128,ENSG00000237055,ENSG00000163060,ENSG00000259848,ENSG00000278631,ENSG00000212140,ENSG00000235571,ENSG00000232502,ENSG00000223564,ENSG00000259916,ENSG00000261522,ENSG00000286156
chr2	94998199	94998570	2:94998199-94998570	ENSG00000231062,ENSG00000277591,ENSG00000235186,ENSG00000233447,ENSG00000224585,ENSG00000233105,ENSG00000232594,ENSG00000231331,ENSG00000233158,ENSG00000232128,ENSG00000237055,ENSG00000259848,ENSG00000235571,ENSG00000259916,ENSG00000261522,ENSG00000286156
chr2	95013066	95013521	2:95013066-95013521	ENSG00000231062,ENSG00000172005,ENSG00000233850,ENSG00000277591,ENSG00000233447,ENSG00000224585,ENSG00000233105,ENSG00000232594,ENSG00000231331,ENSG00000233158,ENSG00000232128,ENSG00000237055,ENSG00000259848,ENSG00000259916,ENSG00000261522,ENSG00000286156
chr2	95022239	95022584	2:95022239-95022584	ENSG00000287362,ENSG00000231062,ENSG00000172005,ENSG00000233850,ENSG00000233447,ENSG00000224585,ENSG00000233105,ENSG00000232594,ENSG00000231331,ENSG00000233158,ENSG00000232128,ENSG00000237055,ENSG00000259848,ENSG00000235571,ENSG00000259916,ENSG00000261522,ENSG00000286156
chr2	95043414	95043650	2:95043414-95043650	ENSG00000231062,ENSG00000172005,ENSG00000233850,ENSG00000233447,ENSG00000224585,ENSG00000233105,ENSG00000232594,ENSG00000231331,ENSG00000233158,ENSG00000259848,ENSG00000259916,ENSG00000261522,ENSG00000286156
chr2	95076770	95077342	2:95076770-95077342	ENSG00000196912,ENSG00000287362,ENSG00000231062,ENSG00000233447,ENSG00000224585,ENSG00000233105,ENSG00000232594,ENSG00000231331,ENSG00000233158,ENSG00000259848,ENSG00000259916,ENSG00000261522,ENSG00000286156
chr2	95115464	95115785	2:95115464-95115785	ENSG00000196912,ENSG00000144029,ENSG00000231062,ENSG00000233447,ENSG00000224585,ENSG00000233105,ENSG00000232594,ENSG00000231331,ENSG00000232128,ENSG00000237055,ENSG00000286156
chr2	95121406	95122236	2:95121406-95122236	ENSG00000278766,ENSG00000230606,ENSG00000232931,ENSG00000275497,ENSG00000204699,ENSG00000270193,ENSG00000271003,ENSG00000236026,ENSG00000234903,ENSG00000277747,ENSG00000204705,ENSG00000275111,ENSG00000144026,ENSG00000144029,ENSG00000231062,ENSG00000233447,ENSG00000224585,ENSG00000233105,ENSG00000232594,ENSG00000231331,ENSG00000233158,ENSG00000259848,ENSG00000286156
chr2	95159313	95160079	2:95159313-95160079	ENSG00000275111,ENSG00000144026,ENSG00000144029,ENSG00000259916,ENSG00000261522,ENSG00000286156
chr2	95165469	95166112	2:95165469-95166112	ENSG00000275111,ENSG00000144026,ENSG00000259916,ENSG00000261522,ENSG00000286156
chr2	95192834	95193217	2:95192834-95193217	ENSG00000275497,ENSG00000204699,ENSG00000270193,ENSG00000271003,ENSG00000236026,ENSG00000234903,ENSG00000277747,ENSG00000204705,ENSG00000155066,ENSG00000233757,ENSG00000275768,ENSG00000275111,ENSG00000233447,ENSG00000224585,ENSG00000286156
chr2	95206970	95207954	2:95206970-95207954	ENSG00000230606,ENSG00000232931,ENSG00000275497,ENSG00000204699,ENSG00000270193,ENSG00000271003,ENSG00000236026,ENSG00000234903,ENSG00000277747,ENSG00000204705,ENSG00000155066,ENSG00000233757,ENSG00000275768,ENSG00000275111,ENSG00000233447,ENSG00000224585,ENSG00000231331,ENSG00000286156
chr2	95231732	95232039	2:95231732-95232039	ENSG00000155066,ENSG00000233757
chr2	95301891	95302404	2:95301891-95302404	ENSG00000115041,ENSG00000155066
chr2	95345450	95346835	2:95345450-95346835	ENSG00000232931,ENSG00000144015,ENSG00000230083,ENSG00000274028,ENSG00000224719,ENSG00000237308,ENSG00000223917,ENSG00000238162,ENSG00000144010,ENSG00000233275,ENSG00000248821,ENSG00000235129,ENSG00000115041,ENSG00000155066,ENSG00000286156
chr2	95347046	95347268	2:95347046-95347268	ENSG00000223917,ENSG00000238162,ENSG00000144010,ENSG00000235129,ENSG00000115041
chr2	95379494	95379782	2:95379494-95379782	ENSG00000232931,ENSG00000275497,ENSG00000204699,ENSG00000270193,ENSG00000271003,ENSG00000236026,ENSG00000144015,ENSG00000230083,ENSG00000274028,ENSG00000232717,ENSG00000224719,ENSG00000237308,ENSG00000223917,ENSG00000238162,ENSG00000144010,ENSG00000234903,ENSG00000277747,ENSG00000204705,ENSG00000233275,ENSG00000248821,ENSG00000235129,ENSG00000155066
chr2	95389102	95389581	2:95389102-95389581	ENSG00000232931,ENSG00000144015,ENSG00000230083,ENSG00000274028,ENSG00000232717,ENSG00000226185,ENSG00000224719,ENSG00000237308,ENSG00000223917,ENSG00000238162,ENSG00000144010,ENSG00000227120,ENSG00000233275,ENSG00000248821,ENSG00000115042,ENSG00000235129,ENSG00000155066
chr2	95402157	95402971	2:95402157-95402971	ENSG00000232931,ENSG00000144015,ENSG00000230083,ENSG00000274028,ENSG00000232717,ENSG00000226185,ENSG00000224719,ENSG00000237308,ENSG00000144010,ENSG00000233275,ENSG00000248821,ENSG00000115042,ENSG00000235129
chr2	95403291	95403517	2:95403291-95403517	ENSG00000274028,ENSG00000248821,ENSG00000115042
chr2	95526375	95527122	2:95526375-95527122	ENSG00000232931,ENSG00000144015,ENSG00000230083,ENSG00000274028,ENSG00000232717,ENSG00000168992,ENSG00000233037,ENSG00000273305,ENSG00000236431,ENSG00000229689,ENSG00000272913,ENSG00000226185,ENSG00000224719,ENSG00000237308,ENSG00000223917,ENSG00000238162,ENSG00000144010,ENSG00000233275,ENSG00000248821
chr2	95552946	95553179	2:95552946-95553179	ENSG00000144015,ENSG00000230083,ENSG00000274028,ENSG00000232717,ENSG00000168992,ENSG00000233037,ENSG00000273305,ENSG00000236431,ENSG00000226185,ENSG00000224719,ENSG00000237308,ENSG00000223917,ENSG00000238162,ENSG00000144010,ENSG00000233275
chr2	95648868	95649103	2:95648868-95649103	ENSG00000236750,ENSG00000235959,ENSG00000144015,ENSG00000230083,ENSG00000274028,ENSG00000224719,ENSG00000233275
chr2	95663754	95664031	2:95663754-95664031	ENSG00000232931,ENSG00000235584,ENSG00000144015,ENSG00000230083,ENSG00000274028,ENSG00000232717,ENSG00000224719,ENSG00000237308,ENSG00000223917,ENSG00000238162,ENSG00000144010,ENSG00000233275
chr2	95682714	95683063	2:95682714-95683063	ENSG00000232931,ENSG00000235584,ENSG00000274028,ENSG00000232717,ENSG00000226185,ENSG00000224719,ENSG00000237308,ENSG00000223917,ENSG00000238162,ENSG00000144010,ENSG00000227120,ENSG00000233275
chr2	95700629	95700885	2:95700629-95700885	ENSG00000232931,ENSG00000275497,ENSG00000204699,ENSG00000270193,ENSG00000271003,ENSG00000236026,ENSG00000144015,ENSG00000230083,ENSG00000274028,ENSG00000232717,ENSG00000233037,ENSG00000226185,ENSG00000224719,ENSG00000237308,ENSG00000223917,ENSG00000238162,ENSG00000144010,ENSG00000234903,ENSG00000277747,ENSG00000204705,ENSG00000233275,ENSG00000155066,ENSG00000235571
chr2	95713481	95713703	2:95713481-95713703	ENSG00000232931,ENSG00000144015,ENSG00000230083,ENSG00000274028,ENSG00000232717,ENSG00000224719,ENSG00000144010,ENSG00000227120
chr2	95790227	95790422	2:95790227-95790422	ENSG00000114982
chr2	95991536	95992976	2:95991536-95992976	-
chr2	96010248	96011247	2:96010248-96011247	-
chr2	96022786	96023164	2:96022786-96023164	-
chr2	96063132	96063581	2:96063132-96063581	-
chr2	96103442	96103624	2:96103442-96103624	ENSG00000231584,ENSG00000237510
chr2	96116517	96117442	2:96116517-96117442	ENSG00000188886,ENSG00000274286,ENSG00000186281,ENSG00000231584,ENSG00000275961,ENSG00000174501
chr2	96145046	96145573	2:96145046-96145573	ENSG00000237837,ENSG00000228873,ENSG00000158050,ENSG00000188886,ENSG00000231584,ENSG00000174501
chr2	96146231	96146604	2:96146231-96146604	ENSG00000237837,ENSG00000228873,ENSG00000158050,ENSG00000188886,ENSG00000231584
chr2	96148467	96148922	2:96148467-96148922	ENSG00000237837,ENSG00000228873,ENSG00000158050,ENSG00000188886,ENSG00000231584,ENSG00000174501
chr2	96157669	96158253	2:96157669-96158253	ENSG00000228873,ENSG00000158050,ENSG00000188886,ENSG00000231584,ENSG00000174501
chr2	96163820	96164289	2:96163820-96164289	ENSG00000228873,ENSG00000158050,ENSG00000188886,ENSG00000231584,ENSG00000174501
chr2	96174382	96174925	2:96174382-96174925	ENSG00000084090,ENSG00000158050,ENSG00000188886,ENSG00000186281,ENSG00000231584,ENSG00000275961,ENSG00000174501
chr2	96208192	96209221	2:96208192-96209221	ENSG00000144021,ENSG00000135956,ENSG00000204685,ENSG00000084090,ENSG00000231584,ENSG00000174501
chr2	96225154	96225429	2:96225154-96225429	ENSG00000204685,ENSG00000084090
chr2	96256551	96256984	2:96256551-96256984	ENSG00000144021,ENSG00000135956
chr2	96260768	96261110	2:96260768-96261110	ENSG00000235833,ENSG00000144021,ENSG00000135956,ENSG00000204685,ENSG00000084090,ENSG00000231584,ENSG00000174501
chr2	96265020	96265451	2:96265020-96265451	ENSG00000144021,ENSG00000135956
chr2	96265696	96266588	2:96265696-96266588	ENSG00000144028,ENSG00000144021,ENSG00000135956,ENSG00000204685,ENSG00000084090,ENSG00000231584,ENSG00000174501
chr2	96286390	96286584	2:96286390-96286584	ENSG00000144028
chr2	96305025	96305746	2:96305025-96305746	ENSG00000121152,ENSG00000198885,ENSG00000230747,ENSG00000144028,ENSG00000144021
chr2	96315642	96316178	2:96315642-96316178	ENSG00000135976,ENSG00000198885,ENSG00000230747,ENSG00000144028
chr2	96321568	96322185	2:96321568-96322185	ENSG00000121152,ENSG00000198885,ENSG00000230747,ENSG00000144028
chr2	96325095	96325591	2:96325095-96325591	ENSG00000121152,ENSG00000198885,ENSG00000230747,ENSG00000144028,ENSG00000186281
chr2	96335474	96336286	2:96335474-96336286	ENSG00000121152,ENSG00000198885,ENSG00000230747
chr2	96389880	96390079	2:96389880-96390079	ENSG00000230343,ENSG00000144188,ENSG00000234903,ENSG00000277747,ENSG00000204705
chr2	96407451	96407891	2:96407451-96407891	ENSG00000163121
chr2	96470658	96471036	2:96470658-96471036	ENSG00000270187,ENSG00000278537,ENSG00000270450,ENSG00000270252,ENSG00000271015,ENSG00000276050,ENSG00000271351,ENSG00000230343,ENSG00000144188,ENSG00000248134,ENSG00000163121,ENSG00000174501,ENSG00000275497,ENSG00000204699,ENSG00000270193,ENSG00000271003,ENSG00000236026,ENSG00000234903,ENSG00000277747,ENSG00000204705
chr2	96485933	96486442	2:96485933-96486442	ENSG00000270187,ENSG00000278537,ENSG00000270450,ENSG00000271015,ENSG00000276050,ENSG00000271351,ENSG00000273634,ENSG00000163121,ENSG00000231584,ENSG00000275497,ENSG00000204699,ENSG00000270193,ENSG00000271003,ENSG00000236026,ENSG00000234903,ENSG00000277747,ENSG00000204705
chr2	96489731	96489922	2:96489731-96489922	-
chr2	96498101	96498440	2:96498101-96498440	ENSG00000163121,ENSG00000186281
chr2	96501611	96501924	2:96501611-96501924	ENSG00000163121
chr2	96508050	96508512	2:96508050-96508512	ENSG00000278766,ENSG00000230606,ENSG00000163121,ENSG00000231584,ENSG00000174501
chr2	96509503	96509796	2:96509503-96509796	ENSG00000278766,ENSG00000230606,ENSG00000163121
chr2	96527471	96527798	2:96527471-96527798	ENSG00000235480
chr2	96528217	96528750	2:96528217-96528750	ENSG00000196843,ENSG00000235480
chr2	96532041	96532394	2:96532041-96532394	ENSG00000278766,ENSG00000196843,ENSG00000235480
chr2	96536544	96537626	2:96536544-96537626	ENSG00000196843,ENSG00000235480
chr2	96538711	96538957	2:96538711-96538957	ENSG00000196843,ENSG00000235480
chr2	96554254	96554793	2:96554254-96554793	ENSG00000196843
chr2	96575905	96576173	2:96575905-96576173	-
chr2	96594679	96594974	2:96594679-96594974	ENSG00000235833,ENSG00000186281
chr2	96617365	96618037	2:96617365-96618037	ENSG00000249715,ENSG00000114982
chr2	96637623	96638480	2:96637623-96638480	ENSG00000249715,ENSG00000114982,ENSG00000237510
chr2	96739759	96740512	2:96739759-96740512	ENSG00000158158,ENSG00000114988
chr2	96760558	96761254	2:96760558-96761254	ENSG00000196912,ENSG00000135976,ENSG00000158158,ENSG00000114988,ENSG00000114982
chr2	96764176	96764652	2:96764176-96764652	ENSG00000158158,ENSG00000114988
chr2	96773970	96774630	2:96773970-96774630	ENSG00000236847,ENSG00000158158
chr2	96800579	96801258	2:96800579-96801258	ENSG00000271402,ENSG00000270748,ENSG00000168763,ENSG00000273265,ENSG00000264157,ENSG00000158158
chr2	96815838	96817028	2:96815838-96817028	ENSG00000135976,ENSG00000270748,ENSG00000236847,ENSG00000230343,ENSG00000144188,ENSG00000273634,ENSG00000275094,ENSG00000213337,ENSG00000163126,ENSG00000168763,ENSG00000273265,ENSG00000158158
chr2	96839208	96839829	2:96839208-96839829	ENSG00000230606,ENSG00000271402,ENSG00000270748,ENSG00000236847,ENSG00000230343,ENSG00000144188,ENSG00000248134,ENSG00000163126,ENSG00000168763
chr2	96857673	96858513	2:96857673-96858513	ENSG00000135976,ENSG00000204670,ENSG00000270748,ENSG00000236847,ENSG00000248134,ENSG00000273634,ENSG00000275094,ENSG00000252845,ENSG00000274206,ENSG00000168754,ENSG00000168758,ENSG00000213337,ENSG00000163126,ENSG00000168763
chr2	96868370	96868889	2:96868370-96868889	ENSG00000277701,ENSG00000168758,ENSG00000213337
chr2	96869862	96870357	2:96869862-96870357	ENSG00000274206,ENSG00000168758
chr2	96870678	96871068	2:96870678-96871068	ENSG00000168758
chr2	96888193	96888394	2:96888193-96888394	ENSG00000236847,ENSG00000248134,ENSG00000274206,ENSG00000168754
chr2	96903725	96904287	2:96903725-96904287	ENSG00000277701,ENSG00000274206,ENSG00000286654,ENSG00000168754
chr2	96913365	96913887	2:96913365-96913887	ENSG00000270748,ENSG00000236847,ENSG00000230343,ENSG00000144188,ENSG00000248134,ENSG00000273634,ENSG00000275094,ENSG00000274206,ENSG00000286654,ENSG00000168754
chr2	96924350	96925085	2:96924350-96925085	ENSG00000204670,ENSG00000270748,ENSG00000230343,ENSG00000144188,ENSG00000248134,ENSG00000273634,ENSG00000275094,ENSG00000274206,ENSG00000286654
chr2	96951266	96951538	2:96951266-96951538	ENSG00000135976,ENSG00000230343,ENSG00000144188,ENSG00000248134,ENSG00000273634,ENSG00000275094,ENSG00000252845,ENSG00000274206,ENSG00000168754,ENSG00000213337
chr2	96953329	96953598	2:96953329-96953598	ENSG00000135976,ENSG00000248134,ENSG00000252845,ENSG00000274206,ENSG00000168754,ENSG00000213337
chr2	96954224	96954452	2:96954224-96954452	ENSG00000135976,ENSG00000248134,ENSG00000273634,ENSG00000275094,ENSG00000252845,ENSG00000274206,ENSG00000168754,ENSG00000213337
chr2	96960359	96960661	2:96960359-96960661	ENSG00000278766,ENSG00000135976,ENSG00000275655,ENSG00000204670,ENSG00000271402,ENSG00000270748,ENSG00000236847,ENSG00000230343,ENSG00000144188,ENSG00000248134,ENSG00000273634,ENSG00000275094,ENSG00000252845,ENSG00000274206,ENSG00000168754,ENSG00000213337
chr2	96962552	96962772	2:96962552-96962772	ENSG00000135976,ENSG00000271402,ENSG00000270748,ENSG00000236847,ENSG00000230343,ENSG00000144188,ENSG00000248134,ENSG00000273634,ENSG00000275094,ENSG00000252845,ENSG00000274206,ENSG00000213337
chr2	96970287	96970739	2:96970287-96970739	ENSG00000135976,ENSG00000275655,ENSG00000188383,ENSG00000204670,ENSG00000271402,ENSG00000270748,ENSG00000236847,ENSG00000230343,ENSG00000144188,ENSG00000248134,ENSG00000273634,ENSG00000275094,ENSG00000274206
chr2	97094388	97095277	2:97094388-97095277	ENSG00000271569,ENSG00000135976,ENSG00000275655,ENSG00000279791,ENSG00000144199,ENSG00000188383,ENSG00000204670,ENSG00000271402,ENSG00000270748,ENSG00000236847,ENSG00000230343,ENSG00000144188,ENSG00000248134,ENSG00000273634,ENSG00000275094
chr2	97112474	97113865	2:97112474-97113865	-
chr2	97200759	97201148	2:97200759-97201148	-
chr2	97589595	97590991	2:97589595-97590991	-
chr2	97619075	97619692	2:97619075-97619692	ENSG00000228970,ENSG00000286036,ENSG00000235833,ENSG00000196912,ENSG00000204670,ENSG00000273265,ENSG00000275961
chr2	97645541	97646313	2:97645541-97646313	ENSG00000201806,ENSG00000228486,ENSG00000115073,ENSG00000135940,ENSG00000228970,ENSG00000196912,ENSG00000278766,ENSG00000230606
chr2	97663519	97664556	2:97663519-97664556	ENSG00000201806,ENSG00000228486,ENSG00000115073,ENSG00000135940,ENSG00000228970,ENSG00000196912
chr2	97673637	97674241	2:97673637-97674241	ENSG00000228486,ENSG00000228970
chr2	97697153	97697491	2:97697153-97697491	ENSG00000228486,ENSG00000228970,ENSG00000196912
chr2	97700267	97700505	2:97700267-97700505	ENSG00000115085,ENSG00000228486,ENSG00000228970,ENSG00000196912,ENSG00000271569,ENSG00000270252
chr2	97713541	97713814	2:97713541-97713814	ENSG00000115085,ENSG00000196912
chr2	97718579	97718973	2:97718579-97718973	ENSG00000115085,ENSG00000271569,ENSG00000270252
chr2	97748499	97749062	2:97748499-97749062	ENSG00000115085,ENSG00000196912
chr2	97766583	97766767	2:97766583-97766767	ENSG00000075568
chr2	97806823	97807046	2:97806823-97807046	ENSG00000222000,ENSG00000231635,ENSG00000235734,ENSG00000075568,ENSG00000278766,ENSG00000230606
chr2	97826227	97826562	2:97826227-97826562	ENSG00000231635,ENSG00000235734,ENSG00000278766,ENSG00000135976
chr2	97870499	97870833	2:97870499-97870833	ENSG00000222000,ENSG00000231635,ENSG00000238719,ENSG00000270187,ENSG00000278537,ENSG00000270450,ENSG00000271569,ENSG00000271015,ENSG00000276050,ENSG00000271351
chr2	97911203	97911724	2:97911203-97911724	ENSG00000231635,ENSG00000238719,ENSG00000075568,ENSG00000235833,ENSG00000230606
chr2	97931279	97931779	2:97931279-97931779	ENSG00000238719
chr2	97995117	97996422	2:97995117-97996422	ENSG00000231635,ENSG00000075568
chr2	98027093	98027567	2:98027093-98027567	ENSG00000231635,ENSG00000271569
chr2	98081989	98082306	2:98081989-98082306	ENSG00000231635,ENSG00000168658
chr2	98134107	98134555	2:98134107-98134555	ENSG00000222000,ENSG00000231635,ENSG00000168658,ENSG00000270187,ENSG00000278537,ENSG00000270450,ENSG00000271569,ENSG00000270252,ENSG00000271015,ENSG00000276050,ENSG00000271351
chr2	98149382	98149564	2:98149382-98149564	ENSG00000231635,ENSG00000235833
chr2	98252463	98252678	2:98252463-98252678	ENSG00000222000,ENSG00000231635,ENSG00000168658,ENSG00000278766,ENSG00000270252
chr2	98346463	98346937	2:98346463-98346937	ENSG00000227987,ENSG00000144191,ENSG00000222000
chr2	98378718	98379357	2:98378718-98379357	ENSG00000144191,ENSG00000222000,ENSG00000231635,ENSG00000277701
chr2	98444663	98445364	2:98444663-98445364	ENSG00000040933,ENSG00000235833
chr2	98455505	98456019	2:98455505-98456019	ENSG00000040933
chr2	98463945	98464367	2:98463945-98464367	-
chr2	98465631	98466000	2:98465631-98466000	-
chr2	98479905	98480311	2:98479905-98480311	ENSG00000235833
chr2	98487945	98488199	2:98487945-98488199	-
chr2	98505441	98505756	2:98505441-98505756	ENSG00000040933
chr2	98508771	98508997	2:98508771-98508997	ENSG00000040933,ENSG00000270252
chr2	98514885	98515394	2:98514885-98515394	ENSG00000040933
chr2	98556721	98556903	2:98556721-98556903	ENSG00000040933
chr2	98569335	98569622	2:98569335-98569622	ENSG00000040933
chr2	98608117	98608836	2:98608117-98608836	ENSG00000115446,ENSG00000183513
chr2	98649380	98649667	2:98649380-98649667	ENSG00000238830,ENSG00000201070,ENSG00000236564,ENSG00000071073,ENSG00000230606
chr2	98710685	98711052	2:98710685-98711052	ENSG00000201070,ENSG00000236564,ENSG00000071073
chr2	98730351	98731650	2:98730351-98731650	ENSG00000201070,ENSG00000226791,ENSG00000236564,ENSG00000071073
chr2	98749008	98749469	2:98749008-98749469	ENSG00000201070,ENSG00000226791,ENSG00000236564,ENSG00000071073
chr2	98757768	98758465	2:98757768-98758465	ENSG00000201070,ENSG00000226791,ENSG00000236564,ENSG00000071073
chr2	98766299	98766486	2:98766299-98766486	ENSG00000201070,ENSG00000226791,ENSG00000236564
chr2	98801840	98802124	2:98801840-98802124	ENSG00000201070,ENSG00000226791,ENSG00000236564,ENSG00000196912,ENSG00000278766
chr2	98822407	98823428	2:98822407-98823428	ENSG00000144214,ENSG00000238830,ENSG00000196872,ENSG00000201070,ENSG00000226791,ENSG00000236564,ENSG00000071073,ENSG00000235833
chr2	98828837	98829325	2:98828837-98829325	ENSG00000238830,ENSG00000196872,ENSG00000201070,ENSG00000236564
chr2	98837239	98837511	2:98837239-98837511	ENSG00000238830,ENSG00000201070,ENSG00000236564
chr2	98909026	98909360	2:98909026-98909360	ENSG00000144214,ENSG00000185674,ENSG00000196872
chr2	98935788	98937075	2:98935788-98937075	ENSG00000196872
chr2	99066154	99066863	2:99066154-99066863	ENSG00000144214,ENSG00000185674
chr2	99101706	99101931	2:99101706-99101931	ENSG00000185674,ENSG00000231822
chr2	99106923	99107253	2:99106923-99107253	ENSG00000185674,ENSG00000231822
chr2	99135121	99135548	2:99135121-99135548	ENSG00000273155,ENSG00000144182,ENSG00000273045,ENSG00000241962,ENSG00000135951
chr2	99140935	99141877	2:99140935-99141877	ENSG00000185674,ENSG00000185414,ENSG00000158411,ENSG00000273155,ENSG00000144182,ENSG00000273045,ENSG00000241962,ENSG00000135951
chr2	99154685	99155517	2:99154685-99155517	ENSG00000185674,ENSG00000185414,ENSG00000158411,ENSG00000273155,ENSG00000144182,ENSG00000273045,ENSG00000241962,ENSG00000135951
chr2	99180829	99181599	2:99180829-99181599	ENSG00000144214,ENSG00000185674,ENSG00000185414,ENSG00000158411,ENSG00000273155,ENSG00000144182
chr2	99336080	99336640	2:99336080-99336640	ENSG00000273306,ENSG00000158417,ENSG00000115514,ENSG00000144214,ENSG00000185674,ENSG00000185414,ENSG00000158411
chr2	99337098	99337817	2:99337098-99337817	ENSG00000273306,ENSG00000158417,ENSG00000115514,ENSG00000144214,ENSG00000185674,ENSG00000185414,ENSG00000158411
chr2	99471761	99472029	2:99471761-99472029	ENSG00000273306,ENSG00000135945,ENSG00000144214,ENSG00000185674
chr2	99478534	99478925	2:99478534-99478925	ENSG00000273306,ENSG00000135945
chr2	99488842	99489087	2:99488842-99489087	ENSG00000273306,ENSG00000135945
chr2	99489499	99490783	2:99489499-99490783	ENSG00000273306,ENSG00000135945,ENSG00000158417,ENSG00000115514,ENSG00000144214,ENSG00000185674
chr2	99555377	99555606	2:99555377-99555606	ENSG00000278766
chr2	99729154	99729517	2:99729154-99729517	ENSG00000278766,ENSG00000230606
chr2	99772914	99773267	2:99772914-99773267	ENSG00000185674
chr2	99827367	99827604	2:99827367-99827604	ENSG00000144214
chr2	99837177	99837590	2:99837177-99837590	ENSG00000185674,ENSG00000235833
chr2	99861340	99861764	2:99861340-99861764	-
chr2	99867793	99868094	2:99867793-99868094	-
chr2	100104160	100105394	2:100104160-100105394	ENSG00000230393,ENSG00000144218
chr2	100142306	100142768	2:100142306-100142768	ENSG00000144218
chr2	100178170	100178385	2:100178170-100178385	-
chr2	100205282	100205658	2:100205282-100205658	ENSG00000232084
chr2	100235054	100235453	2:100235054-100235453	ENSG00000232084
chr2	100242956	100243340	2:100242956-100243340	ENSG00000232084
chr2	100262742	100263081	2:100262742-100263081	ENSG00000270699,ENSG00000269383
chr2	100291123	100291567	2:100291123-100291567	ENSG00000228488,ENSG00000234169,ENSG00000226034,ENSG00000287832,ENSG00000204640,ENSG00000269383,ENSG00000170500,ENSG00000144214
chr2	100292122	100292445	2:100292122-100292445	ENSG00000204640,ENSG00000269383,ENSG00000170500
chr2	100321417	100322618	2:100321417-100322618	ENSG00000226034,ENSG00000204640,ENSG00000269383,ENSG00000170500
chr2	100381285	100381548	2:100381285-100381548	ENSG00000204640,ENSG00000270699,ENSG00000269383
chr2	100417254	100417716	2:100417254-100417716	ENSG00000204640,ENSG00000238029,ENSG00000115526
chr2	100429787	100429979	2:100429787-100429979	ENSG00000204640,ENSG00000238029,ENSG00000115526
chr2	100513550	100513981	2:100513550-100513981	ENSG00000230140,ENSG00000286737,ENSG00000228488,ENSG00000234169,ENSG00000226034,ENSG00000287832,ENSG00000234988,ENSG00000204637,ENSG00000204640
chr2	100562501	100563551	2:100562501-100563551	ENSG00000230140,ENSG00000286737,ENSG00000228488,ENSG00000234169,ENSG00000226034,ENSG00000287832,ENSG00000234988,ENSG00000115539,ENSG00000204640
chr2	100580791	100581354	2:100580791-100581354	ENSG00000230140,ENSG00000286737,ENSG00000228488,ENSG00000234169,ENSG00000226034,ENSG00000287832,ENSG00000234988,ENSG00000227259,ENSG00000115539,ENSG00000204640
chr2	100588171	100588359	2:100588171-100588359	ENSG00000230140,ENSG00000286737,ENSG00000228488,ENSG00000234169,ENSG00000226034,ENSG00000287832,ENSG00000234988,ENSG00000227259,ENSG00000204640
chr2	100813543	100813763	2:100813543-100813763	ENSG00000230140,ENSG00000232034,ENSG00000170485,ENSG00000286737,ENSG00000228488,ENSG00000234169,ENSG00000226034,ENSG00000287832,ENSG00000234988
chr2	100818508	100818891	2:100818508-100818891	ENSG00000230140,ENSG00000232034,ENSG00000170485,ENSG00000286737,ENSG00000228488,ENSG00000234169,ENSG00000226034,ENSG00000287832
chr2	100820104	100820544	2:100820104-100820544	ENSG00000230140,ENSG00000232034,ENSG00000170485,ENSG00000286737,ENSG00000228488,ENSG00000234169,ENSG00000226034,ENSG00000287832,ENSG00000234988
chr2	101002084	101002641	2:101002084-101002641	ENSG00000271532,ENSG00000071082,ENSG00000223947,ENSG00000230140,ENSG00000170485,ENSG00000286737,ENSG00000228488,ENSG00000234169,ENSG00000226034,ENSG00000287832,ENSG00000234988
chr2	101114673	101114983	2:101114673-101114983	ENSG00000271532,ENSG00000204634
chr2	101150941	101151705	2:101150941-101151705	ENSG00000272902,ENSG00000271532,ENSG00000204634,ENSG00000230140
chr2	101152451	101152784	2:101152451-101152784	ENSG00000272902,ENSG00000271532,ENSG00000204634
chr2	101191091	101191340	2:101191091-101191340	ENSG00000271532
chr2	101205523	101205774	2:101205523-101205774	ENSG00000271532,ENSG00000230140,ENSG00000287832,ENSG00000234988
chr2	101223811	101224235	2:101223811-101224235	ENSG00000212283,ENSG00000158435,ENSG00000271532,ENSG00000230140,ENSG00000286737,ENSG00000228488,ENSG00000234169,ENSG00000226034,ENSG00000287832
chr2	101252215	101253572	2:101252215-101253572	ENSG00000212283,ENSG00000163162,ENSG00000158435,ENSG00000204634
chr2	101306844	101307144	2:101306844-101307144	ENSG00000264857,ENSG00000212283,ENSG00000163162,ENSG00000158435
chr2	101308329	101309127	2:101308329-101309127	ENSG00000264857,ENSG00000212283,ENSG00000163162,ENSG00000158435
chr2	101328519	101329284	2:101328519-101329284	ENSG00000226058,ENSG00000264857,ENSG00000212283,ENSG00000163162
chr2	101386948	101387762	2:101386948-101387762	ENSG00000226058,ENSG00000175874,ENSG00000212283
chr2	101400622	101401564	2:101400622-101401564	ENSG00000286101,ENSG00000226058,ENSG00000175874
chr2	101446958	101447155	2:101446958-101447155	ENSG00000286101,ENSG00000286047,ENSG00000223826,ENSG00000196460
chr2	101463875	101464167	2:101463875-101464167	ENSG00000286101,ENSG00000286047,ENSG00000223826,ENSG00000196460
chr2	101474024	101475307	2:101474024-101475307	ENSG00000286101,ENSG00000223826,ENSG00000196460
chr2	101517208	101517726	2:101517208-101517726	ENSG00000071054,ENSG00000286101,ENSG00000286047,ENSG00000232556,ENSG00000237549,ENSG00000223826
chr2	101525035	101525323	2:101525035-101525323	ENSG00000286101,ENSG00000286047,ENSG00000232556
chr2	101623170	101623441	2:101623170-101623441	ENSG00000286101,ENSG00000286047
chr2	101688996	101689330	2:101688996-101689330	ENSG00000071054,ENSG00000286101
chr2	101697360	101698302	2:101697360-101698302	ENSG00000071054,ENSG00000286101
chr2	101714025	101714462	2:101714025-101714462	ENSG00000071054,ENSG00000286101
chr2	101736520	101737212	2:101736520-101737212	ENSG00000071054
chr2	101757970	101758372	2:101757970-101758372	ENSG00000071054,ENSG00000286101
chr2	101781273	101781790	2:101781273-101781790	ENSG00000071054,ENSG00000286101,ENSG00000286047
chr2	101806803	101807082	2:101806803-101807082	ENSG00000071054
chr2	101823236	101823586	2:101823236-101823586	ENSG00000071054,ENSG00000286101
chr2	101921502	101921907	2:101921502-101921907	-
chr2	101981553	101981880	2:101981553-101981880	ENSG00000281162
chr2	101998919	101999131	2:101998919-101999131	ENSG00000115590
chr2	102002913	102003392	2:102002913-102003392	ENSG00000115590
chr2	102006192	102006502	2:102006192-102006502	ENSG00000115590
chr2	102011017	102011296	2:102011017-102011296	ENSG00000115590
chr2	102020676	102021116	2:102020676-102021116	ENSG00000226925,ENSG00000287771,ENSG00000115590
chr2	102033426	102033742	2:102033426-102033742	ENSG00000287771
chr2	102046604	102046978	2:102046604-102046978	ENSG00000287771
chr2	102063576	102064629	2:102063576-102064629	ENSG00000115594
chr2	102069346	102069583	2:102069346-102069583	ENSG00000115594
chr2	102074202	102074668	2:102074202-102074668	ENSG00000115594
chr2	102082629	102083318	2:102082629-102083318	ENSG00000115594
chr2	102104252	102104721	2:102104252-102104721	ENSG00000115594
chr2	102130135	102130580	2:102130135-102130580	ENSG00000115594
chr2	102138336	102138752	2:102138336-102138752	ENSG00000115594
chr2	102142492	102143139	2:102142492-102143139	ENSG00000115594
chr2	102187618	102188051	2:102187618-102188051	ENSG00000115598,ENSG00000226925
chr2	102227625	102228104	2:102227625-102228104	ENSG00000115598,ENSG00000226925
chr2	102240744	102241257	2:102240744-102241257	ENSG00000236525,ENSG00000264764,ENSG00000205716,ENSG00000115598,ENSG00000226925,ENSG00000115590
chr2	102251083	102251321	2:102251083-102251321	ENSG00000236525,ENSG00000264764,ENSG00000205716
chr2	102251538	102251831	2:102251538-102251831	ENSG00000205716
chr2	102273842	102274195	2:102273842-102274195	ENSG00000236525,ENSG00000264764
chr2	102282726	102283073	2:102282726-102283073	-
chr2	102291336	102291730	2:102291336-102291730	-
chr2	102295466	102295791	2:102295466-102295791	-
chr2	102301939	102302312	2:102301939-102302312	ENSG00000115604,ENSG00000115602
chr2	102304843	102305088	2:102304843-102305088	ENSG00000115602
chr2	102305332	102305528	2:102305332-102305528	ENSG00000115604,ENSG00000115602
chr2	102311151	102311528	2:102311151-102311528	ENSG00000115604,ENSG00000115602
chr2	102335849	102336195	2:102335849-102336195	ENSG00000115602
chr2	102340946	102341285	2:102340946-102341285	ENSG00000115602
chr2	102355531	102356294	2:102355531-102356294	ENSG00000236525,ENSG00000264764,ENSG00000115604
chr2	102418336	102418905	2:102418336-102418905	ENSG00000236525,ENSG00000264764,ENSG00000115607,ENSG00000236785
chr2	102443167	102443647	2:102443167-102443647	ENSG00000234389,ENSG00000236525,ENSG00000264764,ENSG00000115607
chr2	102489617	102489936	2:102489617-102489936	ENSG00000224095,ENSG00000180251,ENSG00000236525,ENSG00000264764
chr2	102508760	102509143	2:102508760-102509143	ENSG00000221849,ENSG00000286290,ENSG00000180251
chr2	102603983	102604222	2:102603983-102604222	ENSG00000231723,ENSG00000221849,ENSG00000236596,ENSG00000229209,ENSG00000227680,ENSG00000224095,ENSG00000115616
chr2	102618999	102620041	2:102618999-102620041	ENSG00000286290,ENSG00000229209,ENSG00000227680,ENSG00000224095,ENSG00000115616,ENSG00000180251
chr2	102654161	102654366	2:102654161-102654366	-
chr2	102660147	102660453	2:102660147-102660453	ENSG00000231723,ENSG00000221849,ENSG00000286290,ENSG00000227680,ENSG00000224095,ENSG00000115616
chr2	102662851	102663056	2:102662851-102663056	-
chr2	102672426	102672754	2:102672426-102672754	ENSG00000221849,ENSG00000286290,ENSG00000224095,ENSG00000115616
chr2	102736449	102737214	2:102736449-102737214	ENSG00000170417,ENSG00000135953
chr2	102752513	102752853	2:102752513-102752853	ENSG00000224095,ENSG00000170417,ENSG00000135953
chr2	102841190	102841505	2:102841190-102841505	ENSG00000228968,ENSG00000273515,ENSG00000256637,ENSG00000236141,ENSG00000232597,ENSG00000231723,ENSG00000221849,ENSG00000236596,ENSG00000286290,ENSG00000227623,ENSG00000229209,ENSG00000227680,ENSG00000224095,ENSG00000277527
chr2	102848545	102848744	2:102848545-102848744	ENSG00000228968,ENSG00000256637,ENSG00000236141,ENSG00000232597,ENSG00000231723,ENSG00000221849,ENSG00000236596,ENSG00000286290,ENSG00000227623,ENSG00000229209,ENSG00000227680,ENSG00000224095,ENSG00000277527
chr2	102880792	102880970	2:102880792-102880970	ENSG00000236141,ENSG00000231723,ENSG00000221849,ENSG00000236596,ENSG00000286290,ENSG00000227623,ENSG00000229209,ENSG00000227680,ENSG00000224095,ENSG00000277527
chr2	104379021	104379532	2:104379021-104379532	ENSG00000234781,ENSG00000235597,ENSG00000287793,ENSG00000225765,ENSG00000227157,ENSG00000233955,ENSG00000228968,ENSG00000273515,ENSG00000256637,ENSG00000236141,ENSG00000232597,ENSG00000231723,ENSG00000221849,ENSG00000236596,ENSG00000286290,ENSG00000227623
chr2	104443223	104443600	2:104443223-104443600	ENSG00000234781,ENSG00000235597,ENSG00000287793,ENSG00000225765,ENSG00000227157,ENSG00000233955,ENSG00000228968
chr2	104572895	104573154	2:104572895-104573154	ENSG00000279904,ENSG00000228528,ENSG00000236109,ENSG00000231626,ENSG00000234781,ENSG00000235597,ENSG00000287793,ENSG00000227157,ENSG00000228968,ENSG00000273515,ENSG00000256637,ENSG00000236141,ENSG00000231723,ENSG00000221849,ENSG00000227623,ENSG00000229209
chr2	104641762	104642212	2:104641762-104642212	ENSG00000287135,ENSG00000279904,ENSG00000228528,ENSG00000225669,ENSG00000230690,ENSG00000288565,ENSG00000236109,ENSG00000231626,ENSG00000234781,ENSG00000235597,ENSG00000287793,ENSG00000225765,ENSG00000227157,ENSG00000233955,ENSG00000228968,ENSG00000273515,ENSG00000256637,ENSG00000236141,ENSG00000232597,ENSG00000231723,ENSG00000221849,ENSG00000236596,ENSG00000286290,ENSG00000227623,ENSG00000229209,ENSG00000224095
chr2	104658377	104658759	2:104658377-104658759	ENSG00000279904,ENSG00000228528,ENSG00000225669,ENSG00000230690,ENSG00000288565,ENSG00000236109,ENSG00000231626,ENSG00000234781,ENSG00000235597,ENSG00000287793,ENSG00000225765,ENSG00000227157,ENSG00000228968,ENSG00000273515,ENSG00000256637,ENSG00000236141,ENSG00000232597,ENSG00000231723,ENSG00000236596,ENSG00000286290,ENSG00000227623
chr2	104661093	104661354	2:104661093-104661354	ENSG00000279904,ENSG00000228528,ENSG00000225669,ENSG00000230690,ENSG00000234781,ENSG00000228968,ENSG00000256637,ENSG00000232597
chr2	104733748	104734007	2:104733748-104734007	ENSG00000207249,ENSG00000279904,ENSG00000228528,ENSG00000225669,ENSG00000288565,ENSG00000234781
chr2	104755115	104755700	2:104755115-104755700	ENSG00000287135,ENSG00000213301,ENSG00000234177,ENSG00000279904,ENSG00000228528,ENSG00000225669,ENSG00000288565,ENSG00000234781,ENSG00000228968,ENSG00000256637,ENSG00000236141,ENSG00000232597,ENSG00000221849,ENSG00000227623
chr2	104758332	104758554	2:104758332-104758554	ENSG00000234177,ENSG00000279904,ENSG00000228528,ENSG00000288565
chr2	104766706	104766990	2:104766706-104766990	ENSG00000213301,ENSG00000234177,ENSG00000279904,ENSG00000228528,ENSG00000288565,ENSG00000234781,ENSG00000228968
chr2	104842651	104843418	2:104842651-104843418	ENSG00000287135,ENSG00000198914,ENSG00000269707,ENSG00000233639,ENSG00000228968,ENSG00000273515,ENSG00000236141,ENSG00000232597
chr2	104845198	104845388	2:104845198-104845388	ENSG00000198914,ENSG00000269707,ENSG00000233639
chr2	104852279	104852478	2:104852279-104852478	ENSG00000198914,ENSG00000269707,ENSG00000233639
chr2	104856687	104856982	2:104856687-104856982	ENSG00000198914,ENSG00000269707,ENSG00000233639,ENSG00000273515
chr2	104863890	104864283	2:104863890-104864283	ENSG00000229743,ENSG00000198914,ENSG00000269707,ENSG00000233639
chr2	104867069	104867590	2:104867069-104867590	ENSG00000287135,ENSG00000229743,ENSG00000198914,ENSG00000269707
chr2	104873346	104873856	2:104873346-104873856	ENSG00000287135,ENSG00000229743,ENSG00000273515
chr2	104889261	104889462	2:104889261-104889462	ENSG00000287135,ENSG00000234781,ENSG00000228968,ENSG00000273515,ENSG00000256637,ENSG00000236141,ENSG00000232597,ENSG00000231723,ENSG00000221849,ENSG00000236596,ENSG00000286290,ENSG00000227623,ENSG00000229209
chr2	104976426	104977107	2:104976426-104977107	ENSG00000287135,ENSG00000234781,ENSG00000287793,ENSG00000225765,ENSG00000228968,ENSG00000273515,ENSG00000256637,ENSG00000236141,ENSG00000232597,ENSG00000231723,ENSG00000221849,ENSG00000236596,ENSG00000286290,ENSG00000227623,ENSG00000229209,ENSG00000227680
chr2	105037588	105038337	2:105037588-105038337	ENSG00000135972,ENSG00000224509,ENSG00000287135,ENSG00000228968,ENSG00000273515,ENSG00000256637,ENSG00000236141,ENSG00000232597,ENSG00000231723
chr2	105100019	105100326	2:105100019-105100326	ENSG00000231851
chr2	105121343	105121686	2:105121343-105121686	ENSG00000272861,ENSG00000226508,ENSG00000231851
chr2	105143867	105144365	2:105143867-105144365	ENSG00000226508
chr2	105235438	105235859	2:105235438-105235859	ENSG00000272861,ENSG00000135973
chr2	105287808	105288025	2:105287808-105288025	ENSG00000272861
chr2	105294968	105295169	2:105294968-105295169	ENSG00000135966,ENSG00000272861
chr2	105309245	105309518	2:105309245-105309518	ENSG00000135966,ENSG00000272861
chr2	105313987	105314303	2:105313987-105314303	ENSG00000235319,ENSG00000135966,ENSG00000272861
chr2	105324262	105324480	2:105324262-105324480	ENSG00000235319,ENSG00000135966
chr2	105325572	105325888	2:105325572-105325888	ENSG00000135974,ENSG00000272994,ENSG00000235319,ENSG00000135966
chr2	105329592	105330218	2:105329592-105330218	ENSG00000135974,ENSG00000272994,ENSG00000235319,ENSG00000135966
chr2	105337211	105337953	2:105337211-105337953	ENSG00000135974,ENSG00000272994
chr2	105362490	105362699	2:105362490-105362699	ENSG00000238273
chr2	105363099	105363631	2:105363099-105363631	ENSG00000238273
chr2	105369880	105370327	2:105369880-105370327	ENSG00000287308,ENSG00000287036,ENSG00000238273,ENSG00000115641
chr2	105380831	105381026	2:105380831-105381026	-
chr2	105385992	105386343	2:105385992-105386343	ENSG00000115641
chr2	105398427	105399262	2:105398427-105399262	ENSG00000115641
chr2	105410537	105410743	2:105410537-105410743	ENSG00000115641
chr2	105413234	105413542	2:105413234-105413542	ENSG00000115641
chr2	105417897	105418253	2:105417897-105418253	ENSG00000237745,ENSG00000115641
chr2	105426356	105427085	2:105426356-105427085	ENSG00000115641
chr2	105454924	105455275	2:105454924-105455275	-
chr2	105471037	105471277	2:105471037-105471277	-
chr2	105517248	105517621	2:105517248-105517621	ENSG00000234162,ENSG00000287308,ENSG00000287036,ENSG00000238273,ENSG00000115641
chr2	105557171	105557862	2:105557171-105557862	ENSG00000234162,ENSG00000287308,ENSG00000287036
chr2	105559674	105559858	2:105559674-105559858	ENSG00000287308,ENSG00000287036
chr2	105744492	105745710	2:105744492-105745710	ENSG00000234162,ENSG00000235522,ENSG00000071051,ENSG00000287308,ENSG00000287036
chr2	105757497	105757696	2:105757497-105757696	ENSG00000237745,ENSG00000234162,ENSG00000235522,ENSG00000071051,ENSG00000287308,ENSG00000287036
chr2	105776188	105776831	2:105776188-105776831	ENSG00000234162,ENSG00000235522,ENSG00000071051,ENSG00000287308,ENSG00000287036
chr2	105790000	105790555	2:105790000-105790555	ENSG00000234162,ENSG00000235522,ENSG00000071051,ENSG00000287308,ENSG00000287036
chr2	105798601	105798842	2:105798601-105798842	ENSG00000234162,ENSG00000235522
chr2	105800308	105800590	2:105800308-105800590	ENSG00000234162,ENSG00000235522,ENSG00000287308,ENSG00000287036
chr2	105802723	105802905	2:105802723-105802905	ENSG00000234162,ENSG00000235522,ENSG00000071051,ENSG00000287308,ENSG00000287036
chr2	105827799	105828172	2:105827799-105828172	ENSG00000234162,ENSG00000235522,ENSG00000071051,ENSG00000287308,ENSG00000287036
chr2	106053221	106053446	2:106053221-106053446	ENSG00000119147,ENSG00000234162,ENSG00000287308,ENSG00000287036
chr2	106065312	106065849	2:106065312-106065849	ENSG00000119147,ENSG00000234162
chr2	106095653	106096194	2:106095653-106096194	ENSG00000235486,ENSG00000229682,ENSG00000273595,ENSG00000233339,ENSG00000115652,ENSG00000234162,ENSG00000287308
chr2	106104486	106104805	2:106104486-106104805	ENSG00000231505,ENSG00000237666,ENSG00000153165,ENSG00000240935,ENSG00000235486,ENSG00000229682,ENSG00000224061,ENSG00000213295,ENSG00000273595,ENSG00000233339,ENSG00000115652,ENSG00000234162
chr2	106138901	106139080	2:106138901-106139080	ENSG00000273595,ENSG00000233339,ENSG00000115652
chr2	106160018	106161271	2:106160018-106161271	ENSG00000273595,ENSG00000233339,ENSG00000115652
chr2	106192969	106193189	2:106192969-106193189	ENSG00000273595,ENSG00000233339,ENSG00000115652
chr2	106193737	106194775	2:106193737-106194775	ENSG00000224061,ENSG00000273595,ENSG00000233339,ENSG00000115652
chr2	106269635	106270182	2:106269635-106270182	ENSG00000229457,ENSG00000240935,ENSG00000235486,ENSG00000229682,ENSG00000227513,ENSG00000233939,ENSG00000230353,ENSG00000224061,ENSG00000213295,ENSG00000273595
chr2	106314426	106314807	2:106314426-106314807	ENSG00000225588,ENSG00000229457,ENSG00000237666,ENSG00000240935,ENSG00000235486,ENSG00000229682,ENSG00000227513,ENSG00000233939,ENSG00000230353,ENSG00000224061,ENSG00000213295,ENSG00000273595,ENSG00000233339,ENSG00000234162
chr2	106451839	106452068	2:106451839-106452068	ENSG00000224568,ENSG00000235486,ENSG00000229682,ENSG00000224061,ENSG00000213295
chr2	106461949	106462444	2:106461949-106462444	ENSG00000224568,ENSG00000225588,ENSG00000227294,ENSG00000231505,ENSG00000232001,ENSG00000254126,ENSG00000237666,ENSG00000153165,ENSG00000240935,ENSG00000235486,ENSG00000229682,ENSG00000227513,ENSG00000233939,ENSG00000230353,ENSG00000224061,ENSG00000213295,ENSG00000273595,ENSG00000233339,ENSG00000234162
chr2	106487299	106487887	2:106487299-106487887	ENSG00000229457,ENSG00000231505,ENSG00000254126,ENSG00000237666
chr2	106511674	106511854	2:106511674-106511854	ENSG00000231505,ENSG00000232001,ENSG00000237666,ENSG00000240935
chr2	106546419	106546839	2:106546419-106546839	ENSG00000231505,ENSG00000232001,ENSG00000237666,ENSG00000235486,ENSG00000229682,ENSG00000224061,ENSG00000213295
chr2	106561452	106561640	2:106561452-106561640	ENSG00000231505,ENSG00000237666
chr2	106573180	106573363	2:106573180-106573363	ENSG00000224568,ENSG00000229457,ENSG00000231505,ENSG00000237666,ENSG00000240935,ENSG00000235486,ENSG00000229682,ENSG00000224061
chr2	106582028	106582314	2:106582028-106582314	ENSG00000231505,ENSG00000224061,ENSG00000213295
chr2	106582551	106582817	2:106582551-106582817	ENSG00000229457,ENSG00000231505,ENSG00000237666,ENSG00000240935,ENSG00000235486,ENSG00000229682,ENSG00000224061,ENSG00000213295
chr2	106587495	106587814	2:106587495-106587814	ENSG00000231505,ENSG00000235486,ENSG00000229682,ENSG00000213295
chr2	106664738	106665015	2:106664738-106665015	ENSG00000224568,ENSG00000225588,ENSG00000229457,ENSG00000226905,ENSG00000229360,ENSG00000286218,ENSG00000227294,ENSG00000238250,ENSG00000214199
chr2	106745323	106745809	2:106745323-106745809	ENSG00000115665,ENSG00000237745,ENSG00000224568,ENSG00000225588,ENSG00000229457,ENSG00000226905,ENSG00000229360,ENSG00000286218,ENSG00000227294,ENSG00000238250,ENSG00000214199
chr2	106876671	106877048	2:106876671-106877048	ENSG00000237745,ENSG00000224568,ENSG00000225588,ENSG00000229457,ENSG00000226905,ENSG00000229360,ENSG00000286218,ENSG00000227294,ENSG00000238250,ENSG00000144057,ENSG00000214199
chr2	106886009	106887186	2:106886009-106887186	ENSG00000224568,ENSG00000225588,ENSG00000229457,ENSG00000226905,ENSG00000229360,ENSG00000286218,ENSG00000227294,ENSG00000238250,ENSG00000144057,ENSG00000214199
chr2	106892067	106892392	2:106892067-106892392	ENSG00000229457,ENSG00000226905,ENSG00000229360,ENSG00000286218,ENSG00000227294,ENSG00000238250,ENSG00000144057
chr2	106899851	106900398	2:106899851-106900398	ENSG00000115665,ENSG00000235325,ENSG00000227270,ENSG00000233494,ENSG00000224568,ENSG00000225588,ENSG00000229457,ENSG00000226905,ENSG00000229360,ENSG00000286218,ENSG00000227294,ENSG00000238250,ENSG00000144057,ENSG00000214199
chr2	107740214	107740885	2:107740214-107740885	ENSG00000115665,ENSG00000235325,ENSG00000237745,ENSG00000232991,ENSG00000286769,ENSG00000224568,ENSG00000237880,ENSG00000225588,ENSG00000229457
chr2	107827093	107827286	2:107827093-107827286	ENSG00000237745,ENSG00000196862,ENSG00000230651
chr2	107833562	107834079	2:107833562-107834079	ENSG00000115665,ENSG00000235325,ENSG00000227270,ENSG00000233494,ENSG00000196862,ENSG00000230651,ENSG00000224568,ENSG00000225588,ENSG00000229457
chr2	107843863	107844114	2:107843863-107844114	ENSG00000225588
chr2	108093089	108093531	2:108093089-108093531	ENSG00000229890,ENSG00000231221,ENSG00000115665,ENSG00000235325,ENSG00000237745,ENSG00000227270,ENSG00000233494,ENSG00000224568,ENSG00000229457
chr2	108165722	108166059	2:108165722-108166059	ENSG00000237223,ENSG00000261209,ENSG00000227597,ENSG00000196228,ENSG00000225328,ENSG00000231221,ENSG00000115665,ENSG00000235325,ENSG00000237745,ENSG00000224568,ENSG00000225588,ENSG00000229457,ENSG00000286218
chr2	108171870	108172081	2:108171870-108172081	ENSG00000237223,ENSG00000261209,ENSG00000196228,ENSG00000225328,ENSG00000231221,ENSG00000115665,ENSG00000235325,ENSG00000224568,ENSG00000229457
chr2	108226694	108227011	2:108226694-108227011	ENSG00000237223,ENSG00000261209,ENSG00000227597,ENSG00000196228,ENSG00000236877,ENSG00000225328
chr2	108288752	108288974	2:108288752-108288974	ENSG00000237223,ENSG00000261209,ENSG00000198203,ENSG00000227597
chr2	108363474	108363845	2:108363474-108363845	ENSG00000271284,ENSG00000271070,ENSG00000237223,ENSG00000261209,ENSG00000227597,ENSG00000237745
chr2	108377823	108378318	2:108377823-108378318	ENSG00000229730,ENSG00000271284,ENSG00000198075,ENSG00000271070,ENSG00000237223,ENSG00000261209,ENSG00000237745
chr2	108448683	108449473	2:108448683-108449473	ENSG00000135968,ENSG00000271284,ENSG00000237223,ENSG00000261209,ENSG00000237745
chr2	108533774	108535159	2:108533774-108535159	ENSG00000183054,ENSG00000169756,ENSG00000214184,ENSG00000271284,ENSG00000261209
chr2	108584071	108584374	2:108584071-108584374	ENSG00000169756,ENSG00000214184,ENSG00000271284,ENSG00000237223,ENSG00000261209,ENSG00000225328
chr2	108588022	108588427	2:108588022-108588427	ENSG00000169756,ENSG00000271284,ENSG00000237223,ENSG00000261209
chr2	108593958	108594444	2:108593958-108594444	ENSG00000169756,ENSG00000271284,ENSG00000237223
chr2	108594991	108595201	2:108594991-108595201	ENSG00000261209
chr2	108597538	108597744	2:108597538-108597744	-
chr2	108620979	108621414	2:108620979-108621414	ENSG00000229730,ENSG00000015568,ENSG00000169756
chr2	108636306	108636794	2:108636306-108636794	ENSG00000230596,ENSG00000169756,ENSG00000271284,ENSG00000261209,ENSG00000237745
chr2	108641871	108642152	2:108641871-108642152	ENSG00000183054,ENSG00000229730
chr2	108652535	108652976	2:108652535-108652976	ENSG00000230596,ENSG00000169756,ENSG00000227270,ENSG00000233494
chr2	108657575	108658010	2:108657575-108658010	ENSG00000231536,ENSG00000169756,ENSG00000271284
chr2	108662235	108662447	2:108662235-108662447	ENSG00000169756,ENSG00000261209
chr2	108672264	108672490	2:108672264-108672490	ENSG00000228763,ENSG00000169756,ENSG00000237223
chr2	108678358	108678637	2:108678358-108678637	ENSG00000282785,ENSG00000235644,ENSG00000233648,ENSG00000228763,ENSG00000169756
chr2	108690052	108690232	2:108690052-108690232	ENSG00000235644,ENSG00000233648
chr2	108719334	108720189	2:108719334-108720189	ENSG00000183054,ENSG00000282033,ENSG00000153201,ENSG00000235644,ENSG00000233648
chr2	108725040	108725300	2:108725040-108725300	ENSG00000153201,ENSG00000235644
chr2	108786309	108787151	2:108786309-108787151	ENSG00000282304,ENSG00000261760,ENSG00000135960,ENSG00000227470,ENSG00000163006
chr2	108908662	108908935	2:108908662-108908935	ENSG00000135960,ENSG00000227470
chr2	108933739	108933952	2:108933739-108933952	ENSG00000135960,ENSG00000227470
chr2	109031342	109032140	2:109031342-109032140	ENSG00000231536,ENSG00000231583,ENSG00000256671,ENSG00000257207,ENSG00000273471,ENSG00000263881,ENSG00000264979,ENSG00000283684,ENSG00000186148,ENSG00000284337,ENSG00000256977,ENSG00000282033,ENSG00000231099,ENSG00000230603,ENSG00000135960,ENSG00000227470
chr2	109057689	109058188	2:109057689-109058188	ENSG00000282785,ENSG00000264979,ENSG00000229730,ENSG00000283684,ENSG00000284337,ENSG00000256977,ENSG00000282033,ENSG00000231099,ENSG00000230603,ENSG00000135960,ENSG00000227470
chr2	109128103	109129650	2:109128103-109129650	ENSG00000265682,ENSG00000233307,ENSG00000172985,ENSG00000259863,ENSG00000277628
chr2	109138453	109138766	2:109138453-109138766	ENSG00000282033,ENSG00000264934,ENSG00000172985,ENSG00000259863,ENSG00000277628
chr2	109144315	109144803	2:109144315-109144803	ENSG00000230596,ENSG00000264979,ENSG00000283684,ENSG00000284337,ENSG00000256977,ENSG00000282033,ENSG00000231099,ENSG00000230603,ENSG00000265965,ENSG00000264934,ENSG00000172985,ENSG00000259863,ENSG00000277628
chr2	109173430	109173758	2:109173430-109173758	ENSG00000283167,ENSG00000282785,ENSG00000229730
chr2	109174126	109174343	2:109174126-109174343	ENSG00000283167,ENSG00000229730
chr2	109176977	109177236	2:109176977-109177236	ENSG00000282304,ENSG00000261760,ENSG00000231099,ENSG00000230603
chr2	109194204	109194604	2:109194204-109194604	ENSG00000265965,ENSG00000228551
chr2	109199339	109199844	2:109199339-109199844	-
chr2	109213832	109214507	2:109213832-109214507	ENSG00000231536,ENSG00000231583,ENSG00000256671,ENSG00000257207,ENSG00000273471,ENSG00000283167,ENSG00000263881,ENSG00000264979,ENSG00000283283,ENSG00000283684,ENSG00000186148,ENSG00000284337,ENSG00000256977,ENSG00000231099,ENSG00000230603,ENSG00000265965,ENSG00000228551,ENSG00000172985,ENSG00000259863,ENSG00000227470
chr2	109238635	109238929	2:109238635-109238929	ENSG00000231583,ENSG00000256671,ENSG00000257207,ENSG00000273471,ENSG00000263881,ENSG00000264979,ENSG00000229730,ENSG00000283684,ENSG00000186148,ENSG00000284337,ENSG00000256977,ENSG00000282033,ENSG00000233307,ENSG00000231099,ENSG00000230603,ENSG00000265965,ENSG00000228551,ENSG00000172985,ENSG00000259863,ENSG00000227470
chr2	109275105	109275432	2:109275105-109275432	ENSG00000231583,ENSG00000256671,ENSG00000257207,ENSG00000273471,ENSG00000263881,ENSG00000264979,ENSG00000283283,ENSG00000283684,ENSG00000186148,ENSG00000284337,ENSG00000256977,ENSG00000233307,ENSG00000231099,ENSG00000230603,ENSG00000265965,ENSG00000228551
chr2	109332005	109332781	2:109332005-109332781	ENSG00000256671,ENSG00000257207,ENSG00000273471,ENSG00000283167,ENSG00000263881,ENSG00000282785,ENSG00000282304,ENSG00000261760,ENSG00000264979,ENSG00000283684,ENSG00000284337,ENSG00000256977,ENSG00000282033,ENSG00000231099,ENSG00000230603,ENSG00000265965,ENSG00000228551
chr2	109348984	109349408	2:109348984-109349408	ENSG00000231583,ENSG00000256671,ENSG00000257207,ENSG00000273471,ENSG00000230596,ENSG00000263881,ENSG00000264979,ENSG00000283684,ENSG00000186148,ENSG00000284337,ENSG00000256977,ENSG00000282033,ENSG00000231099,ENSG00000230603,ENSG00000265965,ENSG00000228551,ENSG00000172985,ENSG00000259863,ENSG00000135960
chr2	109403145	109403383	2:109403145-109403383	ENSG00000231583,ENSG00000256671,ENSG00000257207,ENSG00000273471,ENSG00000263881,ENSG00000264979,ENSG00000229730,ENSG00000283684,ENSG00000186148,ENSG00000284337,ENSG00000256977,ENSG00000282033,ENSG00000265965
chr2	109470441	109470887	2:109470441-109470887	ENSG00000256671,ENSG00000257207,ENSG00000273471,ENSG00000230596,ENSG00000282033,ENSG00000231099,ENSG00000230603
chr2	109483345	109483582	2:109483345-109483582	ENSG00000226991,ENSG00000282033
chr2	109499460	109499693	2:109499460-109499693	ENSG00000231099,ENSG00000230603
chr2	109499953	109500206	2:109499953-109500206	ENSG00000282785,ENSG00000282033,ENSG00000233307,ENSG00000231099,ENSG00000230603
chr2	109507206	109507534	2:109507206-109507534	ENSG00000231583,ENSG00000256671,ENSG00000257207,ENSG00000273471,ENSG00000263881,ENSG00000282785,ENSG00000264979,ENSG00000240069,ENSG00000283684,ENSG00000186148,ENSG00000284337,ENSG00000256977,ENSG00000015568,ENSG00000233707,ENSG00000233307,ENSG00000231099,ENSG00000230603,ENSG00000265965,ENSG00000228551,ENSG00000172985,ENSG00000259863,ENSG00000277628,ENSG00000135960,ENSG00000227470
chr2	109546022	109546340	2:109546022-109546340	ENSG00000229730,ENSG00000015568,ENSG00000282033,ENSG00000233707,ENSG00000233307,ENSG00000231099,ENSG00000230603,ENSG00000237916,ENSG00000186522
chr2	109613622	109614664	2:109613622-109614664	ENSG00000015568,ENSG00000233707,ENSG00000233307,ENSG00000231099,ENSG00000230603,ENSG00000198142,ENSG00000230696,ENSG00000186522
chr2	109760336	109761188	2:109760336-109761188	-
chr2	109794177	109795083	2:109794177-109795083	-
chr2	109871205	109871396	2:109871205-109871396	-
chr2	109896171	109896658	2:109896171-109896658	-
chr2	109905892	109906100	2:109905892-109906100	-
chr2	109915876	109916216	2:109915876-109916216	-
chr2	109922044	109922342	2:109922044-109922342	-
chr2	109947631	109948371	2:109947631-109948371	-
chr2	109969990	109970205	2:109969990-109970205	-
chr2	109980910	109981213	2:109980910-109981213	-
chr2	109986907	109988273	2:109986907-109988273	-
chr2	110026317	110026531	2:110026317-110026531	-
chr2	110053811	110053989	2:110053811-110053989	-
chr2	110056232	110056571	2:110056232-110056571	-
chr2	110072084	110072287	2:110072084-110072287	-
chr2	110101302	110101718	2:110101302-110101718	ENSG00000266139,ENSG00000233370,ENSG00000144063,ENSG00000235721,ENSG00000240069,ENSG00000015568
chr2	110106222	110106421	2:110106222-110106421	ENSG00000230650,ENSG00000283167,ENSG00000282304,ENSG00000261760,ENSG00000233370,ENSG00000144063,ENSG00000265682,ENSG00000283283,ENSG00000015568
chr2	110115688	110116398	2:110115688-110116398	ENSG00000184115,ENSG00000230596,ENSG00000230650,ENSG00000282785,ENSG00000233370,ENSG00000144063,ENSG00000229730,ENSG00000015568
chr2	110157230	110157436	2:110157230-110157436	ENSG00000230596,ENSG00000282304,ENSG00000261760,ENSG00000233370,ENSG00000144061,ENSG00000265682,ENSG00000204588,ENSG00000225108,ENSG00000015568
chr2	110204870	110205197	2:110204870-110205197	ENSG00000226065,ENSG00000175772,ENSG00000226991,ENSG00000282785,ENSG00000282304,ENSG00000261760,ENSG00000175701,ENSG00000233370,ENSG00000144061,ENSG00000283283
chr2	110205764	110206194	2:110205764-110206194	ENSG00000226065,ENSG00000175772,ENSG00000226991,ENSG00000175701,ENSG00000233370,ENSG00000144061,ENSG00000283283
chr2	110212061	110212750	2:110212061-110212750	ENSG00000282304,ENSG00000261760,ENSG00000175701,ENSG00000233370,ENSG00000144061
chr2	110245519	110246337	2:110245519-110246337	-
chr2	110267946	110268267	2:110267946-110268267	-
chr2	110275845	110276177	2:110275845-110276177	-
chr2	110285211	110285570	2:110285211-110285570	-
chr2	110299083	110299569	2:110299083-110299569	-
chr2	110314859	110315085	2:110314859-110315085	-
chr2	110317420	110317750	2:110317420-110317750	-
chr2	110383373	110384664	2:110383373-110384664	-
chr2	110401233	110401488	2:110401233-110401488	-
chr2	110422955	110423915	2:110422955-110423915	-
chr2	110449208	110449519	2:110449208-110449519	-
chr2	110465418	110465601	2:110465418-110465601	-
chr2	110474943	110475317	2:110474943-110475317	-
chr2	110500023	110500318	2:110500023-110500318	-
chr2	110576465	110577309	2:110576465-110577309	-
chr2	110610296	110611157	2:110610296-110611157	-
chr2	110677762	110678447	2:110677762-110678447	ENSG00000235881,ENSG00000169679,ENSG00000216867,ENSG00000231536,ENSG00000265682
chr2	110695160	110695828	2:110695160-110695828	ENSG00000270190,ENSG00000229118,ENSG00000235881,ENSG00000169679,ENSG00000216867,ENSG00000230650
chr2	110725873	110726118	2:110725873-110726118	ENSG00000153093,ENSG00000235881,ENSG00000216867
chr2	110732566	110732868	2:110732566-110732868	ENSG00000153093,ENSG00000235881,ENSG00000216867,ENSG00000231536
chr2	110748481	110748759	2:110748481-110748759	ENSG00000266063,ENSG00000236330,ENSG00000153093,ENSG00000235881,ENSG00000216867,ENSG00000231536,ENSG00000230596,ENSG00000282785,ENSG00000229730,ENSG00000235721,ENSG00000015568,ENSG00000282033
chr2	110804912	110805352	2:110804912-110805352	ENSG00000240350,ENSG00000223973,ENSG00000266139,ENSG00000204581,ENSG00000236330,ENSG00000153093,ENSG00000216867,ENSG00000231536,ENSG00000283283
chr2	110805981	110806457	2:110805981-110806457	ENSG00000223973,ENSG00000266139,ENSG00000236330,ENSG00000153093,ENSG00000216867,ENSG00000231536,ENSG00000283283
chr2	110852467	110852779	2:110852467-110852779	ENSG00000280878,ENSG00000223973,ENSG00000266139,ENSG00000270190,ENSG00000229118,ENSG00000236330,ENSG00000184115
chr2	110877019	110877576	2:110877019-110877576	ENSG00000223973,ENSG00000236330
chr2	111120469	111121615	2:111120469-111121615	ENSG00000280878,ENSG00000270190,ENSG00000229118,ENSG00000153094,ENSG00000204581,ENSG00000204588,ENSG00000225108
chr2	111122195	111123164	2:111122195-111123164	ENSG00000280878,ENSG00000270190,ENSG00000229118,ENSG00000153094,ENSG00000204581,ENSG00000204588,ENSG00000225108
chr2	111135758	111136203	2:111135758-111136203	ENSG00000223973,ENSG00000266139,ENSG00000226928,ENSG00000270190,ENSG00000229118,ENSG00000230499,ENSG00000153094,ENSG00000204581
chr2	111162812	111163307	2:111162812-111163307	ENSG00000240350,ENSG00000280878,ENSG00000223973,ENSG00000266139,ENSG00000226928,ENSG00000270190,ENSG00000229118,ENSG00000230499,ENSG00000153094,ENSG00000204581,ENSG00000172965,ENSG00000236330,ENSG00000283283
chr2	111209103	111209293	2:111209103-111209293	ENSG00000280878,ENSG00000223973,ENSG00000226928,ENSG00000270190,ENSG00000229118,ENSG00000271590,ENSG00000227992,ENSG00000230499,ENSG00000172965,ENSG00000236330,ENSG00000230596,ENSG00000229730
chr2	111263473	111263730	2:111263473-111263730	-
chr2	111302686	111302916	2:111302686-111302916	-
chr2	111320333	111320608	2:111320333-111320608	-
chr2	111346414	111347121	2:111346414-111347121	-
chr2	111356717	111356951	2:111356717-111356951	-
chr2	111365935	111366589	2:111365935-111366589	-
chr2	111378021	111378250	2:111378021-111378250	-
chr2	111407977	111408271	2:111407977-111408271	-
chr2	111412097	111412382	2:111412097-111412382	-
chr2	111416132	111416513	2:111416132-111416513	-
chr2	111417049	111417260	2:111417049-111417260	-
chr2	111417628	111417844	2:111417628-111417844	-
chr2	111433974	111434183	2:111433974-111434183	-
chr2	111439511	111439823	2:111439511-111439823	-
chr2	111443552	111443764	2:111443552-111443764	-
chr2	111454459	111454734	2:111454459-111454734	-
chr2	111463958	111464240	2:111463958-111464240	-
chr2	111473670	111473889	2:111473670-111473889	-
chr2	111480693	111480928	2:111480693-111480928	-
chr2	111493113	111493312	2:111493113-111493312	-
chr2	111494472	111495397	2:111494472-111495397	-
chr2	111511086	111511298	2:111511086-111511298	ENSG00000271635,ENSG00000240350,ENSG00000226928,ENSG00000270190,ENSG00000229118,ENSG00000172965
chr2	111570364	111570954	2:111570364-111570954	ENSG00000272563,ENSG00000225744,ENSG00000271635,ENSG00000240350,ENSG00000226928,ENSG00000172965,ENSG00000216867
chr2	111579738	111580048	2:111579738-111580048	ENSG00000234148,ENSG00000228615,ENSG00000237583,ENSG00000271635,ENSG00000240350,ENSG00000270190,ENSG00000229118,ENSG00000172965
chr2	111610809	111611019	2:111610809-111611019	ENSG00000225744,ENSG00000271635,ENSG00000280878,ENSG00000270190,ENSG00000229118,ENSG00000172965,ENSG00000216867
chr2	111618692	111619053	2:111618692-111619053	ENSG00000237583,ENSG00000225744,ENSG00000271635,ENSG00000240350,ENSG00000280878,ENSG00000285016
chr2	111624534	111625294	2:111624534-111625294	ENSG00000237583,ENSG00000225744,ENSG00000271635,ENSG00000240350,ENSG00000280878,ENSG00000285016,ENSG00000172965,ENSG00000282304,ENSG00000261760
chr2	111642972	111643252	2:111642972-111643252	ENSG00000227842,ENSG00000237583,ENSG00000225744,ENSG00000271635,ENSG00000240350,ENSG00000280878,ENSG00000285016,ENSG00000172965,ENSG00000236330
chr2	111663556	111663781	2:111663556-111663781	ENSG00000237583,ENSG00000271635,ENSG00000240350,ENSG00000280878,ENSG00000223973,ENSG00000266139
chr2	111698967	111699358	2:111698967-111699358	ENSG00000227842,ENSG00000237583,ENSG00000271635,ENSG00000280878,ENSG00000285016,ENSG00000223973,ENSG00000172965,ENSG00000240069
chr2	111705807	111706292	2:111705807-111706292	ENSG00000266063,ENSG00000227842,ENSG00000237583,ENSG00000271635,ENSG00000240350,ENSG00000280878,ENSG00000285016,ENSG00000223973,ENSG00000226928,ENSG00000172965,ENSG00000229730
chr2	111736022	111736544	2:111736022-111736544	ENSG00000228615,ENSG00000227842,ENSG00000237583,ENSG00000240350,ENSG00000204581,ENSG00000172965,ENSG00000216867
chr2	111750604	111750984	2:111750604-111750984	ENSG00000228615,ENSG00000227842,ENSG00000237583,ENSG00000236330
chr2	111772179	111772417	2:111772179-111772417	ENSG00000236555,ENSG00000286545,ENSG00000230958,ENSG00000266063,ENSG00000228615,ENSG00000172965
chr2	111883674	111884516	2:111883674-111884516	ENSG00000287141,ENSG00000153214,ENSG00000286904,ENSG00000232277,ENSG00000153208,ENSG00000236307,ENSG00000230958,ENSG00000153107,ENSG00000223973
chr2	111887833	111888099	2:111887833-111888099	ENSG00000287141,ENSG00000153214,ENSG00000286904,ENSG00000153208,ENSG00000236307,ENSG00000230958,ENSG00000153107
chr2	111897827	111899161	2:111897827-111899161	ENSG00000287141,ENSG00000153214,ENSG00000286904,ENSG00000232277,ENSG00000153208,ENSG00000236307,ENSG00000230958,ENSG00000153107
chr2	111906664	111906866	2:111906664-111906866	ENSG00000169629,ENSG00000232277,ENSG00000153208,ENSG00000230958,ENSG00000240069
chr2	111918499	111918725	2:111918499-111918725	ENSG00000232277,ENSG00000240183,ENSG00000230958,ENSG00000282304,ENSG00000261760,ENSG00000186148
chr2	111938517	111939048	2:111938517-111939048	ENSG00000232277,ENSG00000225496,ENSG00000240183,ENSG00000230958,ENSG00000226928
chr2	112001431	112001719	2:112001431-112001719	ENSG00000287141,ENSG00000232277,ENSG00000153208,ENSG00000230958,ENSG00000266139,ENSG00000282304,ENSG00000261760
chr2	112004300	112004553	2:112004300-112004553	ENSG00000287141,ENSG00000232277,ENSG00000153208,ENSG00000230958,ENSG00000266139,ENSG00000282304,ENSG00000261760
chr2	112031570	112031798	2:112031570-112031798	ENSG00000287141,ENSG00000232277,ENSG00000230958,ENSG00000230650
chr2	112032702	112033006	2:112032702-112033006	ENSG00000287141,ENSG00000232277,ENSG00000230958,ENSG00000230650
chr2	112054214	112055695	2:112054214-112055695	ENSG00000287141,ENSG00000153214,ENSG00000286904,ENSG00000232277,ENSG00000153208,ENSG00000236307,ENSG00000230958,ENSG00000266063,ENSG00000153107
chr2	112137592	112137958	2:112137592-112137958	ENSG00000169629,ENSG00000236555,ENSG00000286545,ENSG00000144152,ENSG00000287141,ENSG00000153214,ENSG00000230650
chr2	112138414	112138634	2:112138414-112138634	ENSG00000236555,ENSG00000286545,ENSG00000144152
chr2	112155406	112155991	2:112155406-112155991	ENSG00000236555,ENSG00000286545,ENSG00000144152
chr2	112187934	112188216	2:112187934-112188216	ENSG00000236555,ENSG00000286545,ENSG00000278962,ENSG00000144152
chr2	112254570	112255234	2:112254570-112255234	ENSG00000283698,ENSG00000169629,ENSG00000236555,ENSG00000235258,ENSG00000188177,ENSG00000286545,ENSG00000144161,ENSG00000287141,ENSG00000153214,ENSG00000286904,ENSG00000230596
chr2	112259387	112259675	2:112259387-112259675	ENSG00000283698,ENSG00000169629,ENSG00000236555,ENSG00000235258,ENSG00000188177,ENSG00000286545,ENSG00000144161,ENSG00000235721
chr2	112275241	112276358	2:112275241-112276358	ENSG00000283698,ENSG00000169629,ENSG00000236555,ENSG00000235258,ENSG00000188177,ENSG00000286545,ENSG00000144161,ENSG00000287141,ENSG00000153214,ENSG00000286904,ENSG00000282304,ENSG00000261760
chr2	112432708	112433738	2:112432708-112433738	-
chr2	112481020	112481483	2:112481020-112481483	ENSG00000125611,ENSG00000125630,ENSG00000114999,ENSG00000283698,ENSG00000169629,ENSG00000236555
chr2	112481884	112482572	2:112481884-112482572	ENSG00000125611,ENSG00000125630,ENSG00000114999,ENSG00000283698,ENSG00000169629
chr2	112493299	112493486	2:112493299-112493486	ENSG00000114999,ENSG00000283698
chr2	112501264	112501498	2:112501264-112501498	ENSG00000114999,ENSG00000283698,ENSG00000236555
chr2	112520295	112520526	2:112520295-112520526	ENSG00000114999,ENSG00000283698
chr2	112541457	112541635	2:112541457-112541635	ENSG00000125630,ENSG00000283283
chr2	112541860	112542640	2:112541860-112542640	ENSG00000125630,ENSG00000283283
chr2	112584174	112584703	2:112584174-112584703	ENSG00000228251,ENSG00000243389,ENSG00000125611,ENSG00000207383,ENSG00000125630,ENSG00000283698,ENSG00000169629,ENSG00000282785
chr2	112599957	112600431	2:112599957-112600431	ENSG00000144130,ENSG00000231747,ENSG00000228251,ENSG00000243389,ENSG00000283167
chr2	112626640	112626969	2:112626640-112626969	ENSG00000144130,ENSG00000144136,ENSG00000237753,ENSG00000231747,ENSG00000228251
chr2	112631127	112631359	2:112631127-112631359	ENSG00000144136,ENSG00000237753,ENSG00000231747,ENSG00000228251
chr2	112645407	112646376	2:112645407-112646376	ENSG00000272563,ENSG00000144136,ENSG00000237753,ENSG00000231747,ENSG00000228251
chr2	112665157	112665352	2:112665157-112665352	ENSG00000144136,ENSG00000230650
chr2	112674247	112674663	2:112674247-112674663	ENSG00000234148,ENSG00000272563,ENSG00000136694,ENSG00000144136,ENSG00000237753,ENSG00000228251
chr2	112686518	112686788	2:112686518-112686788	ENSG00000227574
chr2	112690823	112691142	2:112690823-112691142	ENSG00000144130,ENSG00000144136,ENSG00000237753,ENSG00000231747,ENSG00000228251
chr2	112692531	112692882	2:112692531-112692882	ENSG00000231747,ENSG00000228251
chr2	112700160	112700779	2:112700160-112700779	ENSG00000144130,ENSG00000228251
chr2	112701172	112701402	2:112701172-112701402	-
chr2	112706202	112706490	2:112706202-112706490	ENSG00000136694,ENSG00000232090,ENSG00000236124,ENSG00000144130,ENSG00000228251
chr2	112726647	112727044	2:112726647-112727044	ENSG00000144130,ENSG00000231747,ENSG00000228251
chr2	112749765	112750298	2:112749765-112750298	ENSG00000136694,ENSG00000232090,ENSG00000236124,ENSG00000136688,ENSG00000227368,ENSG00000180152,ENSG00000169607
chr2	112754691	112754907	2:112754691-112754907	ENSG00000169607
chr2	112764136	112765104	2:112764136-112765104	ENSG00000136694,ENSG00000232090,ENSG00000136688,ENSG00000227368,ENSG00000169607
chr2	112787801	112788191	2:112787801-112788191	ENSG00000136694,ENSG00000232090,ENSG00000236124,ENSG00000136688,ENSG00000180152,ENSG00000115008
chr2	112793508	112793719	2:112793508-112793719	ENSG00000115008
chr2	112799272	112799587	2:112799272-112799587	ENSG00000234148,ENSG00000136694,ENSG00000232090,ENSG00000236124,ENSG00000180152,ENSG00000115008
chr2	112821784	112822224	2:112821784-112822224	ENSG00000184492,ENSG00000136694,ENSG00000232090,ENSG00000236124,ENSG00000180152,ENSG00000280228,ENSG00000125538,ENSG00000287937
chr2	112832054	112832353	2:112832054-112832353	ENSG00000180152,ENSG00000280228,ENSG00000125538,ENSG00000287937
chr2	112836669	112836919	2:112836669-112836919	ENSG00000180152,ENSG00000280228,ENSG00000125538
chr2	112839455	112839637	2:112839455-112839637	ENSG00000180152,ENSG00000280228,ENSG00000125538
chr2	112869409	112869842	2:112869409-112869842	ENSG00000235717,ENSG00000222923,ENSG00000136695,ENSG00000136696,ENSG00000136694,ENSG00000232090,ENSG00000236124,ENSG00000136688,ENSG00000227368,ENSG00000125571,ENSG00000180152,ENSG00000280228,ENSG00000125538,ENSG00000169629
chr2	112879629	112879892	2:112879629-112879892	ENSG00000136694,ENSG00000125571,ENSG00000180152
chr2	112924644	112924980	2:112924644-112924980	ENSG00000136694,ENSG00000232090,ENSG00000236124,ENSG00000136688,ENSG00000227368,ENSG00000125571
chr2	112941849	112942164	2:112941849-112942164	ENSG00000136695,ENSG00000136694,ENSG00000232090,ENSG00000236124,ENSG00000136688,ENSG00000227368,ENSG00000125571
chr2	112958840	112959069	2:112958840-112959069	ENSG00000136695,ENSG00000136696,ENSG00000136694,ENSG00000232090,ENSG00000236124,ENSG00000136688,ENSG00000227368
chr2	113083320	113083592	2:113083320-113083592	ENSG00000136682,ENSG00000272563,ENSG00000201805,ENSG00000136697,ENSG00000136695,ENSG00000136696,ENSG00000136694,ENSG00000232090
chr2	113084243	113084464	2:113084243-113084464	ENSG00000136682,ENSG00000201805,ENSG00000136697,ENSG00000136695,ENSG00000136696,ENSG00000136694,ENSG00000232090
chr2	113116316	113116595	2:113116316-113116595	ENSG00000272563,ENSG00000136689,ENSG00000136695
chr2	113123873	113124425	2:113123873-113124425	ENSG00000231292,ENSG00000136689,ENSG00000136697,ENSG00000136695,ENSG00000136696,ENSG00000232090
chr2	113138533	113138844	2:113138533-113138844	ENSG00000136682,ENSG00000231292,ENSG00000136696
chr2	113157104	113157874	2:113157104-113157874	ENSG00000234148,ENSG00000184492,ENSG00000136682,ENSG00000231292,ENSG00000125637,ENSG00000136695,ENSG00000136696,ENSG00000136694,ENSG00000232090
chr2	113173564	113174066	2:113173564-113174066	ENSG00000184492,ENSG00000136682,ENSG00000272563,ENSG00000231292,ENSG00000234174,ENSG00000125637,ENSG00000136696
chr2	113181193	113181989	2:113181193-113181989	ENSG00000272563,ENSG00000231292,ENSG00000234174,ENSG00000125637
chr2	113198772	113199435	2:113198772-113199435	ENSG00000136682,ENSG00000272563,ENSG00000231292,ENSG00000125637,ENSG00000136696
chr2	113204020	113204245	2:113204020-113204245	ENSG00000136682,ENSG00000272563,ENSG00000231292,ENSG00000189223,ENSG00000125637
chr2	113217466	113217926	2:113217466-113217926	ENSG00000272563,ENSG00000231292,ENSG00000125618,ENSG00000189223
chr2	113227629	113227949	2:113227629-113227949	ENSG00000136682,ENSG00000231292,ENSG00000125618,ENSG00000189223
chr2	113233947	113234458	2:113233947-113234458	ENSG00000125618,ENSG00000189223
chr2	113240919	113241159	2:113240919-113241159	ENSG00000125618,ENSG00000189223
chr2	113261072	113261363	2:113261072-113261363	ENSG00000184492,ENSG00000136682,ENSG00000231292,ENSG00000125618,ENSG00000189223
chr2	113273169	113273400	2:113273169-113273400	ENSG00000272563,ENSG00000231292,ENSG00000125618,ENSG00000189223
chr2	113278064	113278243	2:113278064-113278243	ENSG00000184492,ENSG00000125618
chr2	113324920	113325102	2:113324920-113325102	ENSG00000230391,ENSG00000136682,ENSG00000272563,ENSG00000231292,ENSG00000234997
chr2	113342752	113342997	2:113342752-113342997	ENSG00000230391,ENSG00000235717,ENSG00000231538,ENSG00000222923,ENSG00000231926,ENSG00000286513,ENSG00000234148,ENSG00000184492,ENSG00000136682,ENSG00000272563,ENSG00000231292,ENSG00000234997,ENSG00000136695,ENSG00000136696,ENSG00000232090
chr2	113370636	113370831	2:113370636-113370831	-
chr2	113376885	113377273	2:113376885-113377273	-
chr2	113390199	113390894	2:113390199-113390894	-
chr2	113431545	113432457	2:113431545-113432457	-
chr2	113437533	113438031	2:113437533-113438031	-
chr2	113499539	113499720	2:113499539-113499720	-
chr2	113503034	113503460	2:113503034-113503460	-
chr2	113512525	113512706	2:113512525-113512706	-
chr2	113520802	113521226	2:113520802-113521226	-
chr2	113527451	113527834	2:113527451-113527834	-
chr2	113541331	113542340	2:113541331-113542340	-
chr2	113551727	113552281	2:113551727-113552281	-
chr2	113583587	113584582	2:113583587-113584582	-
chr2	113603523	113604390	2:113603523-113604390	-
chr2	113626754	113627637	2:113626754-113627637	-
chr2	113651393	113651870	2:113651393-113651870	-
chr2	113693553	113693965	2:113693553-113693965	ENSG00000287451,ENSG00000230391,ENSG00000286776,ENSG00000235717,ENSG00000231538,ENSG00000222923,ENSG00000231926,ENSG00000235242,ENSG00000286513,ENSG00000212182,ENSG00000228857,ENSG00000244063,ENSG00000265429,ENSG00000115084,ENSG00000202427,ENSG00000227359,ENSG00000233479,ENSG00000175509,ENSG00000144158,ENSG00000144134,ENSG00000240356,ENSG00000279267,ENSG00000236397,ENSG00000146556,ENSG00000221055,ENSG00000287165,ENSG00000226516,ENSG00000225398,ENSG00000231943,ENSG00000234148,ENSG00000184492,ENSG00000136682
chr2	113700262	113700582	2:113700262-113700582	ENSG00000230391,ENSG00000235717,ENSG00000231538,ENSG00000222923,ENSG00000231926,ENSG00000235242,ENSG00000286513,ENSG00000212182,ENSG00000228857,ENSG00000244063,ENSG00000265429,ENSG00000115084,ENSG00000202427,ENSG00000227359,ENSG00000233479,ENSG00000175509,ENSG00000144158,ENSG00000144134,ENSG00000240356,ENSG00000279267,ENSG00000236397,ENSG00000146556,ENSG00000221055,ENSG00000287165,ENSG00000226516,ENSG00000225398,ENSG00000231943,ENSG00000234148,ENSG00000184492,ENSG00000136682,ENSG00000272563
chr2	113756125	113757104	2:113756125-113757104	ENSG00000230391,ENSG00000235717,ENSG00000231538,ENSG00000222923,ENSG00000231926,ENSG00000235242,ENSG00000286513,ENSG00000212182,ENSG00000115091,ENSG00000270019,ENSG00000228857,ENSG00000244063,ENSG00000265429,ENSG00000115084,ENSG00000233479,ENSG00000175509,ENSG00000144158,ENSG00000144134,ENSG00000240356,ENSG00000279267,ENSG00000236397,ENSG00000146556,ENSG00000221055,ENSG00000287165,ENSG00000226516,ENSG00000225398,ENSG00000231943,ENSG00000234148,ENSG00000184492,ENSG00000136682,ENSG00000272563
chr2	113791862	113792119	2:113791862-113792119	ENSG00000287451,ENSG00000235717,ENSG00000231538,ENSG00000222923,ENSG00000231926,ENSG00000235242,ENSG00000286513,ENSG00000212182,ENSG00000228857,ENSG00000244063,ENSG00000265429,ENSG00000279267,ENSG00000146556,ENSG00000234148,ENSG00000184492
chr2	113889464	113890310	2:113889464-113890310	ENSG00000287451,ENSG00000230391,ENSG00000235717,ENSG00000231538,ENSG00000222923,ENSG00000231926,ENSG00000235242,ENSG00000286513,ENSG00000212182,ENSG00000279957,ENSG00000115091,ENSG00000270019,ENSG00000228857,ENSG00000244063,ENSG00000265429,ENSG00000115084,ENSG00000144134,ENSG00000240356,ENSG00000279267,ENSG00000236397,ENSG00000146556,ENSG00000221055,ENSG00000287165,ENSG00000226516,ENSG00000225398,ENSG00000231943,ENSG00000234148,ENSG00000184492,ENSG00000136682
chr2	113901955	113902246	2:113901955-113902246	ENSG00000235717,ENSG00000222923,ENSG00000231926,ENSG00000286513,ENSG00000212182,ENSG00000279957,ENSG00000115091,ENSG00000228857,ENSG00000244063,ENSG00000221055,ENSG00000287165,ENSG00000226516
chr2	113923689	113923919	2:113923689-113923919	ENSG00000287451,ENSG00000230391,ENSG00000286776,ENSG00000235717,ENSG00000231538,ENSG00000222923,ENSG00000231926,ENSG00000235242,ENSG00000286513,ENSG00000212182,ENSG00000279957,ENSG00000115091,ENSG00000228857,ENSG00000244063,ENSG00000265429,ENSG00000144134,ENSG00000146556,ENSG00000221055,ENSG00000287165,ENSG00000226516,ENSG00000225398,ENSG00000231943,ENSG00000234148
chr2	113966895	113967219	2:113966895-113967219	ENSG00000287451,ENSG00000230391,ENSG00000286776,ENSG00000235717,ENSG00000231538,ENSG00000222923,ENSG00000231926,ENSG00000235242,ENSG00000286513,ENSG00000212182,ENSG00000243179,ENSG00000234199,ENSG00000115091,ENSG00000228857,ENSG00000244063,ENSG00000265429,ENSG00000144158,ENSG00000144134,ENSG00000236397,ENSG00000146556,ENSG00000221055,ENSG00000287165,ENSG00000234148
chr2	113979656	113979956	2:113979656-113979956	ENSG00000230391,ENSG00000286776,ENSG00000235717,ENSG00000231538,ENSG00000222923,ENSG00000231926,ENSG00000235242,ENSG00000286513,ENSG00000212182,ENSG00000243179,ENSG00000234199,ENSG00000228857,ENSG00000244063,ENSG00000265429,ENSG00000146556,ENSG00000226516,ENSG00000234148
chr2	115161111	115162184	2:115161111-115162184	ENSG00000226341,ENSG00000224869,ENSG00000271667,ENSG00000287451,ENSG00000230391,ENSG00000235026,ENSG00000286776,ENSG00000235717,ENSG00000231538,ENSG00000175497,ENSG00000222923,ENSG00000231926,ENSG00000235242
chr2	117803729	117804302	2:117803729-117804302	ENSG00000224967,ENSG00000125631,ENSG00000238207,ENSG00000286370,ENSG00000227291,ENSG00000239185,ENSG00000228898,ENSG00000230950,ENSG00000230158,ENSG00000235871,ENSG00000226341,ENSG00000224869,ENSG00000271667,ENSG00000287451,ENSG00000230391
chr2	117814420	117815052	2:117814420-117815052	ENSG00000224967,ENSG00000125633,ENSG00000125631,ENSG00000236255,ENSG00000088205,ENSG00000238207,ENSG00000286370,ENSG00000227291,ENSG00000239185,ENSG00000228898,ENSG00000230950,ENSG00000230158,ENSG00000235871,ENSG00000226341,ENSG00000224869,ENSG00000271667,ENSG00000287451,ENSG00000230391
chr2	117836033	117836768	2:117836033-117836768	ENSG00000224967,ENSG00000125631,ENSG00000236255,ENSG00000088205,ENSG00000286370,ENSG00000227291,ENSG00000239185,ENSG00000228898,ENSG00000230950,ENSG00000230158,ENSG00000235871,ENSG00000226341,ENSG00000224869,ENSG00000271667,ENSG00000287451,ENSG00000230391
chr2	118003419	118003751	2:118003419-118003751	ENSG00000243510,ENSG00000279227,ENSG00000272895,ENSG00000235066,ENSG00000224967,ENSG00000125633,ENSG00000125631,ENSG00000236255,ENSG00000286370,ENSG00000228898,ENSG00000230950,ENSG00000230158,ENSG00000226341,ENSG00000224869,ENSG00000271667,ENSG00000287451
chr2	118013322	118014481	2:118013322-118014481	ENSG00000243510,ENSG00000279227,ENSG00000272895,ENSG00000235066,ENSG00000224967,ENSG00000125633,ENSG00000125631,ENSG00000286370,ENSG00000227291,ENSG00000239185,ENSG00000228898,ENSG00000230950,ENSG00000230158,ENSG00000235871,ENSG00000226341,ENSG00000224869,ENSG00000271667,ENSG00000287451
chr2	118032548	118032731	2:118032548-118032731	ENSG00000243510,ENSG00000235066,ENSG00000224967,ENSG00000239185,ENSG00000230158,ENSG00000235871,ENSG00000226341,ENSG00000224869,ENSG00000287451
chr2	118040982	118041219	2:118040982-118041219	ENSG00000243510,ENSG00000235066,ENSG00000224967,ENSG00000125631,ENSG00000286370,ENSG00000227291,ENSG00000239185,ENSG00000228898,ENSG00000230950,ENSG00000230158,ENSG00000235871,ENSG00000226341,ENSG00000224869,ENSG00000271667,ENSG00000287451
chr2	118047437	118047707	2:118047437-118047707	ENSG00000228898,ENSG00000230950,ENSG00000230158,ENSG00000271667
chr2	118065457	118065686	2:118065457-118065686	ENSG00000224967,ENSG00000286370,ENSG00000227291,ENSG00000239185,ENSG00000228898,ENSG00000230950,ENSG00000230158,ENSG00000235871,ENSG00000226341,ENSG00000224869,ENSG00000271667,ENSG00000287451
chr2	118088054	118088720	2:118088054-118088720	ENSG00000125629,ENSG00000224967,ENSG00000286370,ENSG00000227291,ENSG00000239185,ENSG00000228898,ENSG00000230950,ENSG00000230158,ENSG00000235871,ENSG00000226341,ENSG00000224869,ENSG00000287451
chr2	118107000	118107195	2:118107000-118107195	ENSG00000125629,ENSG00000286370,ENSG00000235871
chr2	118118986	118119411	2:118118986-118119411	ENSG00000227291,ENSG00000228898,ENSG00000230950,ENSG00000235871
chr2	118122686	118123124	2:118122686-118123124	ENSG00000125629,ENSG00000286370,ENSG00000227291,ENSG00000239185,ENSG00000228898,ENSG00000230950,ENSG00000230158,ENSG00000235871,ENSG00000226341,ENSG00000224869,ENSG00000287451
chr2	118124455	118124693	2:118124455-118124693	ENSG00000287451
chr2	118169424	118169698	2:118169424-118169698	ENSG00000227291,ENSG00000230950,ENSG00000235871,ENSG00000271667,ENSG00000287451
chr2	118185756	118186661	2:118185756-118186661	ENSG00000226856,ENSG00000227291
chr2	118202803	118203171	2:118202803-118203171	ENSG00000226856,ENSG00000224967,ENSG00000286370,ENSG00000227291,ENSG00000239185,ENSG00000228898,ENSG00000230950,ENSG00000230158,ENSG00000235871,ENSG00000226341,ENSG00000224869,ENSG00000271667,ENSG00000287451
chr2	118242440	118242647	2:118242440-118242647	ENSG00000286370,ENSG00000227291,ENSG00000239185,ENSG00000228898,ENSG00000230950,ENSG00000230158,ENSG00000235871,ENSG00000226341,ENSG00000224869,ENSG00000271667,ENSG00000287451
chr2	118249750	118250060	2:118249750-118250060	ENSG00000286370,ENSG00000227291,ENSG00000239185,ENSG00000230158,ENSG00000235871,ENSG00000226341,ENSG00000224869,ENSG00000287451
chr2	118310199	118310432	2:118310199-118310432	ENSG00000286370,ENSG00000227291,ENSG00000239185,ENSG00000228898,ENSG00000230950,ENSG00000230158,ENSG00000235871,ENSG00000226341,ENSG00000224869,ENSG00000271667,ENSG00000287451
chr2	118774701	118774884	2:118774701-118774884	ENSG00000286370,ENSG00000227291,ENSG00000235871
chr2	118834911	118835104	2:118834911-118835104	ENSG00000163064,ENSG00000258910
chr2	118841873	118842084	2:118841873-118842084	ENSG00000163064,ENSG00000258910
chr2	118855524	118856065	2:118855524-118856065	ENSG00000163064,ENSG00000258910,ENSG00000226856,ENSG00000286370,ENSG00000227291,ENSG00000239185,ENSG00000228898,ENSG00000230950,ENSG00000230158,ENSG00000235871,ENSG00000226341,ENSG00000224869,ENSG00000271667
chr2	118864901	118865386	2:118864901-118865386	ENSG00000163064,ENSG00000286370,ENSG00000227291,ENSG00000239185,ENSG00000228898,ENSG00000230950,ENSG00000230158,ENSG00000235871,ENSG00000226341,ENSG00000224869,ENSG00000271667
chr2	118882763	118882941	2:118882763-118882941	ENSG00000227291
chr2	118902793	118903042	2:118902793-118903042	ENSG00000229867,ENSG00000259094,ENSG00000286370,ENSG00000227291,ENSG00000239185,ENSG00000228898,ENSG00000230950,ENSG00000230158,ENSG00000235871,ENSG00000226341,ENSG00000224869,ENSG00000271667
chr2	118921714	118921994	2:118921714-118921994	ENSG00000259094,ENSG00000019169,ENSG00000286370,ENSG00000227291,ENSG00000239185,ENSG00000228898,ENSG00000230950,ENSG00000230158,ENSG00000235871,ENSG00000226341,ENSG00000224869,ENSG00000271667
chr2	118940458	118940875	2:118940458-118940875	ENSG00000259094,ENSG00000019169,ENSG00000227291,ENSG00000239185,ENSG00000230158,ENSG00000226341,ENSG00000224869,ENSG00000271667
chr2	119011526	119011832	2:119011526-119011832	ENSG00000229867,ENSG00000259094,ENSG00000239185,ENSG00000228898,ENSG00000230950,ENSG00000230158,ENSG00000235871,ENSG00000226341,ENSG00000271667
chr2	119126782	119126961	2:119126782-119126961	ENSG00000235871,ENSG00000226341
chr2	119158322	119158968	2:119158322-119158968	ENSG00000229867,ENSG00000264833,ENSG00000144119,ENSG00000228898,ENSG00000230950,ENSG00000271667
chr2	119174401	119174709	2:119174401-119174709	ENSG00000229867,ENSG00000264833
chr2	119190635	119190955	2:119190635-119190955	ENSG00000229867,ENSG00000224869
chr2	119218597	119218824	2:119218597-119218824	ENSG00000229867,ENSG00000115107
chr2	119223522	119224425	2:119223522-119224425	ENSG00000229867,ENSG00000115107
chr2	119282293	119282755	2:119282293-119282755	ENSG00000229867
chr2	119339145	119339619	2:119339145-119339619	ENSG00000155368,ENSG00000186132,ENSG00000229867,ENSG00000228898,ENSG00000230950
chr2	119355814	119356299	2:119355814-119356299	ENSG00000155368,ENSG00000186132
chr2	119366745	119367309	2:119366745-119367309	ENSG00000155368,ENSG00000186132
chr2	119387637	119387971	2:119387637-119387971	ENSG00000155368,ENSG00000186132
chr2	119431484	119432128	2:119431484-119432128	ENSG00000171227
chr2	119476330	119476664	2:119476330-119476664	ENSG00000231013,ENSG00000080293
chr2	119483071	119483585	2:119483071-119483585	ENSG00000231013,ENSG00000080293
chr2	119517571	119517925	2:119517571-119517925	ENSG00000163075,ENSG00000080293
chr2	119523926	119524443	2:119523926-119524443	ENSG00000080293
chr2	119525713	119526123	2:119525713-119526123	ENSG00000163075,ENSG00000080293
chr2	119544138	119544815	2:119544138-119544815	ENSG00000163075
chr2	119641506	119641862	2:119641506-119641862	ENSG00000163075
chr2	119678832	119679400	2:119678832-119679400	ENSG00000144120
chr2	119695276	119695504	2:119695276-119695504	ENSG00000233741,ENSG00000229326
chr2	119702906	119703294	2:119702906-119703294	ENSG00000233741,ENSG00000229326
chr2	119732035	119732556	2:119732035-119732556	ENSG00000233741
chr2	119739723	119740203	2:119739723-119740203	ENSG00000233741,ENSG00000088179
chr2	119759407	119760400	2:119759407-119760400	ENSG00000233741,ENSG00000088179
chr2	120012776	120013464	2:120012776-120013464	ENSG00000115109,ENSG00000233741
chr2	120158727	120158911	2:120158727-120158911	ENSG00000202046,ENSG00000115109,ENSG00000233741
chr2	120176924	120177524	2:120176924-120177524	ENSG00000202046,ENSG00000233741
chr2	120203311	120203518	2:120203311-120203518	ENSG00000234065,ENSG00000243104,ENSG00000233286,ENSG00000227788,ENSG00000236878,ENSG00000202046
chr2	120210447	120210655	2:120210447-120210655	ENSG00000226479,ENSG00000223549,ENSG00000234065,ENSG00000243104,ENSG00000233286,ENSG00000227788,ENSG00000236878,ENSG00000202046,ENSG00000224789
chr2	120223091	120223864	2:120223091-120223864	ENSG00000144118,ENSG00000226479,ENSG00000223549,ENSG00000234065,ENSG00000243104,ENSG00000233286,ENSG00000227788,ENSG00000236878,ENSG00000202046,ENSG00000224789
chr2	120230093	120230275	2:120230093-120230275	ENSG00000226479
chr2	120232019	120232790	2:120232019-120232790	ENSG00000144118,ENSG00000226479
chr2	120245593	120245780	2:120245593-120245780	ENSG00000144118
chr2	120252227	120253430	2:120252227-120253430	ENSG00000144118,ENSG00000226479
chr2	120265070	120265553	2:120265070-120265553	ENSG00000144118,ENSG00000202046
chr2	120291811	120292295	2:120291811-120292295	ENSG00000201006,ENSG00000144118,ENSG00000202046
chr2	120302575	120302829	2:120302575-120302829	-
chr2	120305939	120306143	2:120305939-120306143	ENSG00000235840
chr2	120312794	120313572	2:120312794-120313572	ENSG00000235840
chr2	120320534	120320717	2:120320534-120320717	ENSG00000235840
chr2	120331227	120331578	2:120331227-120331578	ENSG00000201006
chr2	120343267	120343775	2:120343267-120343775	ENSG00000201006,ENSG00000163083
chr2	120345149	120345751	2:120345149-120345751	ENSG00000201006,ENSG00000163083
chr2	120353032	120353244	2:120353032-120353244	ENSG00000201006,ENSG00000163083
chr2	120442649	120443406	2:120442649-120443406	ENSG00000280409
chr2	120470687	120470872	2:120470687-120470872	ENSG00000280409
chr2	120551736	120551935	2:120551736-120551935	ENSG00000201006,ENSG00000232140,ENSG00000237614
chr2	120553036	120553355	2:120553036-120553355	ENSG00000201006,ENSG00000232140,ENSG00000237614
chr2	120576719	120577073	2:120576719-120577073	ENSG00000201006
chr2	120586869	120587696	2:120586869-120587696	ENSG00000201006
chr2	120675537	120675782	2:120675537-120675782	ENSG00000201006
chr2	120680208	120680508	2:120680208-120680508	ENSG00000229774,ENSG00000201006
chr2	120695686	120696010	2:120695686-120696010	ENSG00000234455,ENSG00000201584,ENSG00000229774,ENSG00000201006
chr2	120735785	120736452	2:120735785-120736452	ENSG00000201584,ENSG00000074047,ENSG00000229774
chr2	120783170	120783757	2:120783170-120783757	ENSG00000201584,ENSG00000074047,ENSG00000229774
chr2	120809626	120810010	2:120809626-120810010	ENSG00000074047
chr2	120867209	120867671	2:120867209-120867671	ENSG00000271709
chr2	120899510	120899847	2:120899510-120899847	ENSG00000201584,ENSG00000271709,ENSG00000229774
chr2	121018816	121019093	2:121018816-121019093	ENSG00000201584,ENSG00000229774
chr2	121071127	121071443	2:121071127-121071443	ENSG00000234455,ENSG00000201584,ENSG00000229774
chr2	121074417	121074649	2:121074417-121074649	ENSG00000234455,ENSG00000201584,ENSG00000229774
chr2	121075057	121075416	2:121075057-121075416	ENSG00000234455,ENSG00000201584,ENSG00000229774
chr2	121095209	121095555	2:121095209-121095555	ENSG00000234455
chr2	121137654	121137918	2:121137654-121137918	ENSG00000236145
chr2	121185731	121186419	2:121185731-121186419	ENSG00000236145
chr2	121257449	121257826	2:121257449-121257826	ENSG00000115112,ENSG00000236145
chr2	121279927	121280112	2:121279927-121280112	ENSG00000115112
chr2	121284479	121285510	2:121284479-121285510	ENSG00000115112
chr2	121297597	121297892	2:121297597-121297892	ENSG00000232723,ENSG00000115112,ENSG00000236145
chr2	121309761	121310070	2:121309761-121310070	ENSG00000224655,ENSG00000232723,ENSG00000115112
chr2	121356190	121356433	2:121356190-121356433	ENSG00000224655,ENSG00000234455
chr2	121402442	121402714	2:121402442-121402714	ENSG00000074054
chr2	121530167	121531482	2:121530167-121531482	ENSG00000279721,ENSG00000230993,ENSG00000236859,ENSG00000264229,ENSG00000265451,ENSG00000074054
chr2	121596508	121596999	2:121596508-121596999	ENSG00000279721,ENSG00000230993,ENSG00000236859,ENSG00000222467,ENSG00000264229,ENSG00000265451,ENSG00000074054
chr2	121611092	121612129	2:121611092-121612129	ENSG00000230993,ENSG00000236859,ENSG00000222467,ENSG00000074054
chr2	121616742	121617213	2:121616742-121617213	ENSG00000230993,ENSG00000222467
chr2	121648719	121650104	2:121648719-121650104	ENSG00000230993,ENSG00000236859,ENSG00000264229,ENSG00000265451,ENSG00000074054
chr2	121699374	121699895	2:121699374-121699895	ENSG00000224655,ENSG00000213239,ENSG00000279721,ENSG00000230993,ENSG00000236859,ENSG00000264229,ENSG00000265451,ENSG00000074054
chr2	121718802	121719210	2:121718802-121719210	ENSG00000224655,ENSG00000155438,ENSG00000213239,ENSG00000279721,ENSG00000230993,ENSG00000236859,ENSG00000264229,ENSG00000265451,ENSG00000074054
chr2	121736604	121737320	2:121736604-121737320	ENSG00000224655,ENSG00000270798,ENSG00000211460,ENSG00000155438,ENSG00000230993
chr2	121746288	121746521	2:121746288-121746521	ENSG00000224655,ENSG00000270798,ENSG00000211460,ENSG00000155438
chr2	121755366	121755986	2:121755366-121755986	ENSG00000224655,ENSG00000270798,ENSG00000211460,ENSG00000155438
chr2	121974985	121975477	2:121974985-121975477	ENSG00000226708,ENSG00000287854,ENSG00000287871,ENSG00000286481,ENSG00000224655
chr2	121999116	121999693	2:121999116-121999693	ENSG00000287854,ENSG00000287871,ENSG00000286481,ENSG00000224655
chr2	122032010	122032282	2:122032010-122032282	ENSG00000287871,ENSG00000286481,ENSG00000224655
chr2	122135492	122136304	2:122135492-122136304	ENSG00000226708,ENSG00000287854,ENSG00000287871,ENSG00000286481,ENSG00000224655
chr2	122186908	122187375	2:122186908-122187375	ENSG00000226708,ENSG00000287871,ENSG00000286481,ENSG00000224655
chr2	122273547	122274027	2:122273547-122274027	ENSG00000287854,ENSG00000287871,ENSG00000286481,ENSG00000224655
chr2	122451009	122451218	2:122451009-122451218	ENSG00000287871,ENSG00000286481,ENSG00000224655
chr2	122737785	122738005	2:122737785-122738005	ENSG00000226708,ENSG00000287854,ENSG00000287871,ENSG00000286481,ENSG00000224655
chr2	122755312	122755682	2:122755312-122755682	ENSG00000226708,ENSG00000287871,ENSG00000286481
chr2	123073469	123073734	2:123073469-123073734	ENSG00000226708,ENSG00000232740,ENSG00000237856,ENSG00000286481
chr2	123095517	123095819	2:123095517-123095819	ENSG00000226708,ENSG00000287854,ENSG00000232740,ENSG00000286481
chr2	123648059	123648423	2:123648059-123648423	ENSG00000224410,ENSG00000286206,ENSG00000206726,ENSG00000252674,ENSG00000270815,ENSG00000286384,ENSG00000238046,ENSG00000223118,ENSG00000279874,ENSG00000226708,ENSG00000287854,ENSG00000287871,ENSG00000286481,ENSG00000224655
chr2	123694016	123694273	2:123694016-123694273	ENSG00000252674,ENSG00000235640,ENSG00000226708,ENSG00000287854
chr2	123696935	123697320	2:123696935-123697320	ENSG00000206726,ENSG00000270815,ENSG00000286384,ENSG00000223118,ENSG00000279874,ENSG00000235640,ENSG00000226708,ENSG00000287854
chr2	123738671	123738997	2:123738671-123738997	ENSG00000206726,ENSG00000252674,ENSG00000270815,ENSG00000286384,ENSG00000238046,ENSG00000223118,ENSG00000279874,ENSG00000227738,ENSG00000226708,ENSG00000287854
chr2	123771501	123772331	2:123771501-123772331	ENSG00000206726,ENSG00000252674,ENSG00000270815,ENSG00000286384,ENSG00000238046,ENSG00000223118,ENSG00000279874,ENSG00000227738,ENSG00000226708,ENSG00000287854
chr2	123791905	123792169	2:123791905-123792169	ENSG00000226813,ENSG00000224410,ENSG00000286206,ENSG00000206726,ENSG00000252674,ENSG00000270815,ENSG00000286384,ENSG00000238046,ENSG00000223118,ENSG00000279874,ENSG00000227738,ENSG00000226708,ENSG00000287854,ENSG00000287871,ENSG00000286481
chr2	123916523	123916904	2:123916523-123916904	ENSG00000224410,ENSG00000235491,ENSG00000286206,ENSG00000206726,ENSG00000252674,ENSG00000270815,ENSG00000286384,ENSG00000238046,ENSG00000223118,ENSG00000279874,ENSG00000226708,ENSG00000287854,ENSG00000286481
chr2	124024987	124025516	2:124024987-124025516	ENSG00000206726,ENSG00000252674,ENSG00000270815,ENSG00000286384,ENSG00000238046,ENSG00000155052,ENSG00000228400
chr2	124027245	124027481	2:124027245-124027481	ENSG00000206726,ENSG00000252674,ENSG00000270815,ENSG00000155052,ENSG00000228400
chr2	124514351	124515250	2:124514351-124515250	ENSG00000286515,ENSG00000226813,ENSG00000224410,ENSG00000235491,ENSG00000286206,ENSG00000206726,ENSG00000252674,ENSG00000270815,ENSG00000286384,ENSG00000238046,ENSG00000223118
chr2	125581696	125581910	2:125581696-125581910	ENSG00000286515,ENSG00000226813,ENSG00000224410,ENSG00000235491,ENSG00000286206,ENSG00000206726,ENSG00000252674,ENSG00000270815,ENSG00000286384
chr2	126038685	126039239	2:126038685-126039239	ENSG00000213236,ENSG00000236655,ENSG00000235774,ENSG00000286515,ENSG00000226813,ENSG00000224410,ENSG00000235491,ENSG00000286206,ENSG00000206726,ENSG00000252674,ENSG00000270815,ENSG00000286384,ENSG00000238046
chr2	126275259	126275555	2:126275259-126275555	ENSG00000213236,ENSG00000236655,ENSG00000235774,ENSG00000286515,ENSG00000226813,ENSG00000224410,ENSG00000235491,ENSG00000286206,ENSG00000206726
chr2	126344558	126344840	2:126344558-126344840	ENSG00000213236,ENSG00000236655,ENSG00000235774,ENSG00000286515,ENSG00000226813,ENSG00000224410,ENSG00000235491,ENSG00000286206
chr2	126534438	126534891	2:126534438-126534891	ENSG00000213236,ENSG00000235774,ENSG00000286515,ENSG00000226813,ENSG00000224410,ENSG00000235491,ENSG00000286206
chr2	126644856	126645508	2:126644856-126645508	ENSG00000136732,ENSG00000288524,ENSG00000213236
chr2	126655737	126656579	2:126655737-126656579	ENSG00000136732,ENSG00000288524
chr2	126657797	126658200	2:126657797-126658200	ENSG00000136732,ENSG00000288524
chr2	126673906	126674383	2:126673906-126674383	ENSG00000206963,ENSG00000235128,ENSG00000136732,ENSG00000213236,ENSG00000286515
chr2	126699174	126699394	2:126699174-126699394	ENSG00000206963
chr2	126736481	126736818	2:126736481-126736818	ENSG00000206963,ENSG00000213236,ENSG00000286515,ENSG00000224410,ENSG00000235491
chr2	126776940	126777638	2:126776940-126777638	ENSG00000213236,ENSG00000236655,ENSG00000235774,ENSG00000286515,ENSG00000226813,ENSG00000224410,ENSG00000235491,ENSG00000286206,ENSG00000206726,ENSG00000252674
chr2	126863618	126863970	2:126863618-126863970	ENSG00000237524,ENSG00000213236,ENSG00000286515,ENSG00000226813,ENSG00000224410,ENSG00000235491,ENSG00000286206,ENSG00000206726,ENSG00000270815
chr2	126886241	126886749	2:126886241-126886749	ENSG00000237524
chr2	126971574	126972424	2:126971574-126972424	ENSG00000238788,ENSG00000237524,ENSG00000226813,ENSG00000224410,ENSG00000235491
chr2	126994417	126994644	2:126994417-126994644	ENSG00000238788
chr2	126995785	126996141	2:126995785-126996141	ENSG00000238788
chr2	127025430	127026001	2:127025430-127026001	ENSG00000260163,ENSG00000286971,ENSG00000260634,ENSG00000238788
chr2	127050243	127050577	2:127050243-127050577	ENSG00000136717,ENSG00000238788
chr2	127051707	127052088	2:127051707-127052088	ENSG00000136717
chr2	127064613	127065247	2:127064613-127065247	ENSG00000226789,ENSG00000237630,ENSG00000136717
chr2	127080977	127081351	2:127080977-127081351	-
chr2	127081788	127082132	2:127081788-127082132	ENSG00000237630,ENSG00000136717
chr2	127084663	127084951	2:127084663-127084951	-
chr2	127087348	127087538	2:127087348-127087538	-
chr2	127088037	127088351	2:127088037-127088351	ENSG00000136717
chr2	127093527	127093996	2:127093527-127093996	-
chr2	127106541	127107829	2:127106541-127107829	ENSG00000237630,ENSG00000136717
chr2	127135235	127135512	2:127135235-127135512	ENSG00000237630,ENSG00000286400
chr2	127158863	127159227	2:127158863-127159227	ENSG00000226789,ENSG00000237630,ENSG00000286400
chr2	127183077	127183370	2:127183077-127183370	ENSG00000226789,ENSG00000237630
chr2	127197572	127198032	2:127197572-127198032	ENSG00000202429,ENSG00000226789,ENSG00000186684,ENSG00000237630
chr2	127219000	127219337	2:127219000-127219337	ENSG00000226789,ENSG00000186684
chr2	127219851	127220415	2:127219851-127220415	ENSG00000202429,ENSG00000200250,ENSG00000226789,ENSG00000186684
chr2	127293777	127294436	2:127293777-127294436	ENSG00000200250,ENSG00000286145,ENSG00000163161,ENSG00000226789
chr2	127365400	127365639	2:127365400-127365639	ENSG00000202429,ENSG00000231731,ENSG00000200250,ENSG00000169967
chr2	127387099	127388510	2:127387099-127388510	ENSG00000202429,ENSG00000231731,ENSG00000287742,ENSG00000236682,ENSG00000200250,ENSG00000169967
chr2	127398167	127398595	2:127398167-127398595	ENSG00000202429,ENSG00000231731,ENSG00000287742,ENSG00000236682,ENSG00000200250,ENSG00000169967
chr2	127408008	127408585	2:127408008-127408585	ENSG00000202429,ENSG00000231731,ENSG00000264075,ENSG00000115718,ENSG00000287742,ENSG00000236682,ENSG00000200250,ENSG00000169967
chr2	127415803	127416859	2:127415803-127416859	ENSG00000202429,ENSG00000231731,ENSG00000264075,ENSG00000115718,ENSG00000200250
chr2	127422805	127423732	2:127422805-127423732	ENSG00000202429,ENSG00000231731,ENSG00000264075,ENSG00000115718,ENSG00000200250
chr2	127485246	127485751	2:127485246-127485751	ENSG00000202429,ENSG00000231731,ENSG00000163166,ENSG00000200250
chr2	127486415	127486724	2:127486415-127486724	ENSG00000202429,ENSG00000231731,ENSG00000163166,ENSG00000200250
chr2	127508657	127508872	2:127508657-127508872	ENSG00000202429,ENSG00000163166,ENSG00000200250
chr2	127526106	127527125	2:127526106-127527125	ENSG00000163166
chr2	127542910	127543314	2:127542910-127543314	ENSG00000169994,ENSG00000163166
chr2	127563684	127563908	2:127563684-127563908	-
chr2	127575404	127575749	2:127575404-127575749	-
chr2	127591395	127591767	2:127591395-127591767	ENSG00000204399,ENSG00000144230,ENSG00000072163
chr2	127615610	127616151	2:127615610-127616151	ENSG00000272789,ENSG00000169994
chr2	127620970	127621306	2:127620970-127621306	ENSG00000272789,ENSG00000169994
chr2	127630649	127630853	2:127630649-127630853	ENSG00000144230,ENSG00000072163,ENSG00000272789,ENSG00000169994
chr2	127642156	127642460	2:127642156-127642460	ENSG00000144230,ENSG00000072163
chr2	127646983	127647251	2:127646983-127647251	ENSG00000144230,ENSG00000072163
chr2	127649695	127649960	2:127649695-127649960	ENSG00000144230,ENSG00000072163
chr2	127652232	127652506	2:127652232-127652506	ENSG00000144230,ENSG00000072163
chr2	127659940	127660197	2:127659940-127660197	ENSG00000072163
chr2	127664125	127664563	2:127664125-127664563	ENSG00000072163
chr2	127674720	127675191	2:127674720-127675191	ENSG00000072163
chr2	127681188	127681684	2:127681188-127681684	ENSG00000072163
chr2	127695666	127695964	2:127695666-127695964	ENSG00000173349
chr2	127701210	127702396	2:127701210-127702396	ENSG00000201470,ENSG00000173349
chr2	127749631	127749909	2:127749631-127749909	ENSG00000201470
chr2	127771128	127771388	2:127771128-127771388	ENSG00000201470
chr2	127787846	127788165	2:127787846-127788165	ENSG00000201470
chr2	127810702	127811614	2:127810702-127811614	ENSG00000204399,ENSG00000244563,ENSG00000202532,ENSG00000274010,ENSG00000200390,ENSG00000201470,ENSG00000136709
chr2	127829933	127830250	2:127829933-127830250	ENSG00000204399,ENSG00000244563,ENSG00000202532,ENSG00000274010,ENSG00000200390,ENSG00000201470,ENSG00000136709
chr2	127857766	127858356	2:127857766-127858356	ENSG00000204399,ENSG00000286873,ENSG00000272667,ENSG00000144233,ENSG00000273950,ENSG00000244563,ENSG00000202532,ENSG00000144231,ENSG00000274010,ENSG00000201470
chr2	127859745	127859955	2:127859745-127859955	ENSG00000273950,ENSG00000244563,ENSG00000202532,ENSG00000144231,ENSG00000274010
chr2	127874657	127875215	2:127874657-127875215	ENSG00000204399,ENSG00000273950,ENSG00000244563,ENSG00000202532,ENSG00000144231,ENSG00000274010
chr2	127885408	127886782	2:127885408-127886782	ENSG00000204399,ENSG00000286873,ENSG00000272667,ENSG00000144233
chr2	127891844	127892041	2:127891844-127892041	ENSG00000204399,ENSG00000286873,ENSG00000272667,ENSG00000144233
chr2	127898294	127898532	2:127898294-127898532	ENSG00000204399,ENSG00000286873,ENSG00000272667,ENSG00000144233
chr2	128027123	128028637	2:128027123-128028637	ENSG00000232101,ENSG00000229173,ENSG00000136715,ENSG00000204399
chr2	128063339	128063832	2:128063339-128063832	ENSG00000232101,ENSG00000229173,ENSG00000200432,ENSG00000234044,ENSG00000204399
chr2	128090826	128091462	2:128090826-128091462	ENSG00000232101,ENSG00000229173,ENSG00000136731,ENSG00000136715,ENSG00000204399
chr2	128179167	128179580	2:128179167-128179580	ENSG00000232101,ENSG00000229173,ENSG00000136731
chr2	128195636	128195915	2:128195636-128195915	ENSG00000185631,ENSG00000229758,ENSG00000232101,ENSG00000229173
chr2	128196462	128196774	2:128196462-128196774	ENSG00000185631,ENSG00000229758,ENSG00000232101,ENSG00000229173
chr2	128216119	128216518	2:128216119-128216518	ENSG00000238180,ENSG00000185631,ENSG00000232101,ENSG00000229173,ENSG00000282944,ENSG00000214081,ENSG00000274711
chr2	128232853	128233933	2:128232853-128233933	ENSG00000238180,ENSG00000185631,ENSG00000229758,ENSG00000232101,ENSG00000229173,ENSG00000204399
chr2	128245768	128245991	2:128245768-128245991	ENSG00000252223,ENSG00000224087,ENSG00000136698,ENSG00000232408
chr2	128279909	128280805	2:128279909-128280805	ENSG00000252742,ENSG00000136720,ENSG00000232101,ENSG00000229173,ENSG00000277668,ENSG00000136698
chr2	128308349	128308614	2:128308349-128308614	ENSG00000252742,ENSG00000136720
chr2	128318470	128319268	2:128318470-128319268	ENSG00000252742,ENSG00000136720
chr2	128321833	128322445	2:128321833-128322445	ENSG00000252742,ENSG00000136720,ENSG00000136698
chr2	128442940	128443143	2:128442940-128443143	ENSG00000238379,ENSG00000252742,ENSG00000232408
chr2	128472891	128473703	2:128472891-128473703	ENSG00000233428,ENSG00000237532,ENSG00000238379,ENSG00000252742
chr2	128474692	128474873	2:128474692-128474873	ENSG00000252742
chr2	128490084	128490437	2:128490084-128490437	ENSG00000178162
chr2	128494547	128494889	2:128494547-128494889	ENSG00000178162,ENSG00000237532,ENSG00000252742
chr2	128499922	128500238	2:128499922-128500238	ENSG00000252223,ENSG00000224087,ENSG00000252742
chr2	128513842	128514268	2:128513842-128514268	ENSG00000237532,ENSG00000227653,ENSG00000252742,ENSG00000277668
chr2	128520550	128521437	2:128520550-128521437	ENSG00000233428,ENSG00000237532,ENSG00000227653,ENSG00000252742
chr2	128600524	128600821	2:128600524-128600821	ENSG00000233428,ENSG00000237532,ENSG00000252742,ENSG00000222038,ENSG00000196834
chr2	128623910	128624285	2:128623910-128624285	ENSG00000252223,ENSG00000224087,ENSG00000204460,ENSG00000237532,ENSG00000252742
chr2	128638398	128638948	2:128638398-128638948	ENSG00000248313,ENSG00000237532,ENSG00000252742,ENSG00000222038,ENSG00000183292,ENSG00000239402
chr2	128662208	128662691	2:128662208-128662691	ENSG00000248313,ENSG00000237532
chr2	128686329	128686653	2:128686329-128686653	-
chr2	128714380	128715008	2:128714380-128715008	ENSG00000196604,ENSG00000233428,ENSG00000204460,ENSG00000237532,ENSG00000252742
chr2	128727524	128728211	2:128727524-128728211	ENSG00000204460
chr2	128734470	128735183	2:128734470-128735183	ENSG00000233428,ENSG00000204460,ENSG00000252742,ENSG00000196834,ENSG00000239402
chr2	128754046	128754620	2:128754046-128754620	ENSG00000248313,ENSG00000286058,ENSG00000286026,ENSG00000233428,ENSG00000204460,ENSG00000237532,ENSG00000252742,ENSG00000251973
chr2	128901620	128902283	2:128901620-128902283	ENSG00000204460,ENSG00000183292,ENSG00000239402
chr2	129061145	129061530	2:129061145-129061530	ENSG00000252223,ENSG00000224087,ENSG00000233428,ENSG00000204460,ENSG00000238277,ENSG00000222038
chr2	129160882	129161341	2:129160882-129161341	ENSG00000228471,ENSG00000233428,ENSG00000204460
chr2	129203218	129203540	2:129203218-129203540	ENSG00000252223,ENSG00000224087,ENSG00000248313,ENSG00000286058,ENSG00000233428,ENSG00000204460
chr2	129397140	129397441	2:129397140-129397441	ENSG00000233428,ENSG00000204460,ENSG00000282944,ENSG00000214081,ENSG00000239402
chr2	129686492	129686847	2:129686492-129686847	ENSG00000252223,ENSG00000224087,ENSG00000248313,ENSG00000231240,ENSG00000286058,ENSG00000233428,ENSG00000251757
chr2	129721881	129722222	2:129721881-129722222	ENSG00000228471,ENSG00000233428,ENSG00000136698
chr2	129748385	129748925	2:129748385-129748925	ENSG00000196604,ENSG00000286058,ENSG00000180178,ENSG00000234559,ENSG00000233428,ENSG00000223349,ENSG00000240253,ENSG00000251757,ENSG00000225819,ENSG00000196834
chr2	129758715	129759161	2:129758715-129759161	ENSG00000233428,ENSG00000204460,ENSG00000235615,ENSG00000225819,ENSG00000196834
chr2	129811976	129812561	2:129811976-129812561	ENSG00000271435,ENSG00000226915,ENSG00000233550,ENSG00000248136,ENSG00000234934,ENSG00000230548,ENSG00000284171,ENSG00000283940,ENSG00000249997,ENSG00000232990,ENSG00000230496,ENSG00000236211,ENSG00000231954,ENSG00000237722,ENSG00000196604,ENSG00000231240,ENSG00000286058,ENSG00000180178,ENSG00000286026,ENSG00000234559,ENSG00000233428,ENSG00000204460,ENSG00000235615,ENSG00000277668,ENSG00000274711,ENSG00000225819,ENSG00000251973
chr2	129877431	129877688	2:129877431-129877688	ENSG00000286957,ENSG00000229536,ENSG00000183292
chr2	129877906	129878193	2:129877906-129878193	ENSG00000286957,ENSG00000229536,ENSG00000183292
chr2	129894612	129894857	2:129894612-129894857	ENSG00000252223,ENSG00000224087,ENSG00000228471,ENSG00000231240,ENSG00000234559
chr2	129906842	129907165	2:129906842-129907165	ENSG00000252223,ENSG00000224087,ENSG00000196604,ENSG00000286058,ENSG00000180178,ENSG00000286026,ENSG00000234559,ENSG00000237574,ENSG00000214100,ENSG00000233428,ENSG00000251757,ENSG00000277668
chr2	129914247	129914531	2:129914247-129914531	ENSG00000252223,ENSG00000224087,ENSG00000228471,ENSG00000286026,ENSG00000234559,ENSG00000237574,ENSG00000214100,ENSG00000251757,ENSG00000232408
chr2	129914988	129915321	2:129914988-129915321	ENSG00000248313,ENSG00000286058,ENSG00000286026,ENSG00000234559,ENSG00000237574,ENSG00000214100
chr2	129922928	129924010	2:129922928-129924010	ENSG00000231240,ENSG00000180178,ENSG00000286026,ENSG00000234559,ENSG00000237574,ENSG00000214100
chr2	129979638	129980535	2:129979638-129980535	ENSG00000231240,ENSG00000286058,ENSG00000180178,ENSG00000217289,ENSG00000250207,ENSG00000286026,ENSG00000284619,ENSG00000222014,ENSG00000225449,ENSG00000234559
chr2	129992757	129992960	2:129992757-129992960	ENSG00000248313,ENSG00000231240,ENSG00000286058,ENSG00000180178,ENSG00000217289,ENSG00000250207,ENSG00000286026,ENSG00000284619,ENSG00000222014,ENSG00000225449,ENSG00000234559
chr2	130005871	130006123	2:130005871-130006123	ENSG00000196604,ENSG00000248313,ENSG00000231240,ENSG00000286058,ENSG00000180178,ENSG00000231147,ENSG00000217289,ENSG00000250207,ENSG00000286026,ENSG00000284619,ENSG00000234559,ENSG00000231431,ENSG00000212199,ENSG00000188219
chr2	130144464	130145146	2:130144464-130145146	ENSG00000271435,ENSG00000233550,ENSG00000248136,ENSG00000234934,ENSG00000230548,ENSG00000284171,ENSG00000283940,ENSG00000249997,ENSG00000232990,ENSG00000230496,ENSG00000136699,ENSG00000152076,ENSG00000223760,ENSG00000196604,ENSG00000248313,ENSG00000286058
chr2	130158047	130158401	2:130158047-130158401	ENSG00000271435,ENSG00000226915,ENSG00000233550,ENSG00000248136,ENSG00000234934,ENSG00000213225,ENSG00000152082,ENSG00000136699,ENSG00000152076,ENSG00000252223,ENSG00000224087,ENSG00000228471,ENSG00000196604,ENSG00000282944,ENSG00000214081
chr2	130181346	130182866	2:130181346-130182866	ENSG00000271435,ENSG00000226915,ENSG00000233550,ENSG00000248136,ENSG00000234934,ENSG00000230548,ENSG00000284171,ENSG00000283940,ENSG00000249997,ENSG00000232990,ENSG00000230496,ENSG00000213225,ENSG00000152082,ENSG00000136699,ENSG00000196604
chr2	130202394	130202849	2:130202394-130202849	ENSG00000271435,ENSG00000226915,ENSG00000233550,ENSG00000248136,ENSG00000234934,ENSG00000230548,ENSG00000284171,ENSG00000283940,ENSG00000249997,ENSG00000232990,ENSG00000230496,ENSG00000236211,ENSG00000231954,ENSG00000237722,ENSG00000213225,ENSG00000230756,ENSG00000227632,ENSG00000152086,ENSG00000248313,ENSG00000232408
chr2	130213386	130213716	2:130213386-130213716	ENSG00000271435,ENSG00000226915,ENSG00000233550,ENSG00000248136,ENSG00000234934,ENSG00000230548,ENSG00000284171,ENSG00000283940,ENSG00000249997,ENSG00000232990,ENSG00000230496,ENSG00000236211,ENSG00000231954,ENSG00000237722,ENSG00000213225,ENSG00000230756,ENSG00000252223,ENSG00000224087,ENSG00000273073,ENSG00000232742,ENSG00000222038
chr2	130252717	130252970	2:130252717-130252970	ENSG00000271435,ENSG00000226915,ENSG00000233550,ENSG00000248136,ENSG00000234934,ENSG00000230548,ENSG00000284171,ENSG00000283940,ENSG00000249997,ENSG00000232990,ENSG00000230496,ENSG00000236211,ENSG00000231954,ENSG00000237722,ENSG00000236595,ENSG00000234398,ENSG00000213225,ENSG00000196604,ENSG00000184761
chr2	130332485	130332807	2:130332485-130332807	ENSG00000136718,ENSG00000136710,ENSG00000224352,ENSG00000271435,ENSG00000226915,ENSG00000233550,ENSG00000248136,ENSG00000234934,ENSG00000230548,ENSG00000284171,ENSG00000283940,ENSG00000249997,ENSG00000232990,ENSG00000230496,ENSG00000236211,ENSG00000231954,ENSG00000237722,ENSG00000152082,ENSG00000136699,ENSG00000252223,ENSG00000224087,ENSG00000196604,ENSG00000286026,ENSG00000222038
chr2	130337165	130337345	2:130337165-130337345	ENSG00000136718,ENSG00000136710,ENSG00000224352,ENSG00000271435,ENSG00000183292,ENSG00000239402
chr2	130341973	130343199	2:130341973-130343199	ENSG00000072135,ENSG00000136718,ENSG00000136710,ENSG00000224352,ENSG00000271435,ENSG00000152082,ENSG00000183292,ENSG00000225341
chr2	130355633	130356532	2:130355633-130356532	ENSG00000230646,ENSG00000178162,ENSG00000072135,ENSG00000136718,ENSG00000136710,ENSG00000271435,ENSG00000136698,ENSG00000232408,ENSG00000183292,ENSG00000196834,ENSG00000239402
chr2	130371787	130372722	2:130371787-130372722	ENSG00000230646,ENSG00000178162,ENSG00000072135,ENSG00000136718,ENSG00000136710,ENSG00000271435,ENSG00000226915,ENSG00000228471,ENSG00000282944,ENSG00000214081,ENSG00000136698,ENSG00000239402
chr2	130380243	130380421	2:130380243-130380421	ENSG00000072135,ENSG00000271435,ENSG00000226915,ENSG00000233550,ENSG00000248136,ENSG00000234934,ENSG00000230548,ENSG00000284171,ENSG00000283940,ENSG00000249997,ENSG00000232990,ENSG00000230496,ENSG00000196604,ENSG00000183292
chr2	130391093	130392085	2:130391093-130392085	ENSG00000230646,ENSG00000178162,ENSG00000072135,ENSG00000136718,ENSG00000136710,ENSG00000271435,ENSG00000226915,ENSG00000230548,ENSG00000284171,ENSG00000283940,ENSG00000249997,ENSG00000232990,ENSG00000230496,ENSG00000236211,ENSG00000231954,ENSG00000237722,ENSG00000223760,ENSG00000196604,ENSG00000222038,ENSG00000277668,ENSG00000136698,ENSG00000251973,ENSG00000196834
chr2	130427801	130427979	2:130427801-130427979	ENSG00000230646,ENSG00000178162,ENSG00000233550,ENSG00000248136,ENSG00000234934,ENSG00000231240,ENSG00000180178,ENSG00000163046,ENSG00000251956,ENSG00000223349,ENSG00000240253,ENSG00000196834
chr2	130527540	130528161	2:130527540-130528161	-
chr2	130557276	130557519	2:130557276-130557519	-
chr2	130592984	130593396	2:130592984-130593396	-
chr2	130693657	130693935	2:130693657-130693935	-
chr2	130727394	130728475	2:130727394-130728475	ENSG00000228471,ENSG00000232503,ENSG00000173302,ENSG00000223349,ENSG00000240253,ENSG00000251757,ENSG00000222038,ENSG00000277668,ENSG00000232408,ENSG00000196834
chr2	130755839	130756702	2:130755839-130756702	ENSG00000188219,ENSG00000232503,ENSG00000178171,ENSG00000229797,ENSG00000223349,ENSG00000240253,ENSG00000251757,ENSG00000222038,ENSG00000277668,ENSG00000232408,ENSG00000152093,ENSG00000274711,ENSG00000239402
chr2	130797532	130798445	2:130797532-130798445	ENSG00000244337,ENSG00000212199,ENSG00000248796,ENSG00000236956,ENSG00000281516,ENSG00000281159,ENSG00000232503,ENSG00000223349,ENSG00000240253,ENSG00000277668,ENSG00000274711,ENSG00000225819
chr2	130808607	130808853	2:130808607-130808853	ENSG00000188219,ENSG00000281516,ENSG00000281159,ENSG00000232503,ENSG00000136698
chr2	130824436	130824689	2:130824436-130824689	ENSG00000196604,ENSG00000239108,ENSG00000188219,ENSG00000248796,ENSG00000225448,ENSG00000281516,ENSG00000281159,ENSG00000233221,ENSG00000232503,ENSG00000251757,ENSG00000222038,ENSG00000277668,ENSG00000232408,ENSG00000225819
chr2	130836677	130837350	2:130836677-130837350	ENSG00000212199,ENSG00000281516,ENSG00000281159,ENSG00000136002,ENSG00000233221,ENSG00000232503,ENSG00000251757,ENSG00000277668
chr2	130851124	130851484	2:130851124-130851484	ENSG00000212199,ENSG00000281516,ENSG00000281159,ENSG00000282944,ENSG00000214081
chr2	130864940	130865237	2:130864940-130865237	ENSG00000228471,ENSG00000212199,ENSG00000285819,ENSG00000281516,ENSG00000281159,ENSG00000232503,ENSG00000223349,ENSG00000240253,ENSG00000251757,ENSG00000277668,ENSG00000232408,ENSG00000225819
chr2	130873838	130874122	2:130873838-130874122	ENSG00000252223,ENSG00000224087,ENSG00000281516,ENSG00000281159,ENSG00000232503,ENSG00000223349,ENSG00000240253,ENSG00000277668
chr2	130963217	130963896	2:130963217-130963896	ENSG00000281516,ENSG00000281159,ENSG00000136002,ENSG00000232408,ENSG00000239402
chr2	131034847	131035390	2:131034847-131035390	ENSG00000231431,ENSG00000284479,ENSG00000136002,ENSG00000196834
chr2	131039907	131040517	2:131039907-131040517	ENSG00000212199,ENSG00000284479,ENSG00000136002,ENSG00000183292
chr2	131092990	131093922	2:131092990-131093922	ENSG00000285819,ENSG00000236956,ENSG00000115762,ENSG00000152102
chr2	131104615	131105536	2:131104615-131105536	ENSG00000115762,ENSG00000152102
chr2	131106363	131106554	2:131106363-131106554	ENSG00000115762,ENSG00000152102
chr2	131146241	131146590	2:131146241-131146590	ENSG00000252223,ENSG00000224087,ENSG00000228471,ENSG00000239108,ENSG00000225594,ENSG00000244337,ENSG00000232760,ENSG00000213222,ENSG00000251956,ENSG00000286208,ENSG00000284604,ENSG00000236516,ENSG00000231431,ENSG00000212199,ENSG00000188219,ENSG00000248796,ENSG00000285819,ENSG00000236956,ENSG00000225448,ENSG00000230450,ENSG00000251757,ENSG00000225819
chr2	131154051	131154478	2:131154051-131154478	ENSG00000228471,ENSG00000286058,ENSG00000239108,ENSG00000163046,ENSG00000227745,ENSG00000236485,ENSG00000244337,ENSG00000229203,ENSG00000197927,ENSG00000251956,ENSG00000204434,ENSG00000286208,ENSG00000284003,ENSG00000284706,ENSG00000284604,ENSG00000236516,ENSG00000231431,ENSG00000212199,ENSG00000188219,ENSG00000248796,ENSG00000285819,ENSG00000236956,ENSG00000225448,ENSG00000230450,ENSG00000225341,ENSG00000225819,ENSG00000196834
chr2	131331094	131331273	2:131331094-131331273	ENSG00000237910,ENSG00000234480,ENSG00000236590,ENSG00000227661,ENSG00000283865,ENSG00000284003,ENSG00000231777,ENSG00000235080,ENSG00000284706,ENSG00000227817,ENSG00000284604,ENSG00000236516,ENSG00000231431,ENSG00000212199,ENSG00000188219,ENSG00000248796,ENSG00000285819,ENSG00000236956,ENSG00000225448,ENSG00000230450,ENSG00000223349,ENSG00000240253,ENSG00000232408
chr2	131353417	131353631	2:131353417-131353631	ENSG00000228471,ENSG00000239108,ENSG00000204434,ENSG00000237910,ENSG00000234480,ENSG00000236590,ENSG00000227661,ENSG00000283865,ENSG00000284003,ENSG00000231777,ENSG00000235080,ENSG00000283303,ENSG00000233087,ENSG00000224425,ENSG00000284706,ENSG00000284604,ENSG00000236516,ENSG00000231431,ENSG00000188219,ENSG00000248796,ENSG00000285819,ENSG00000236956
chr2	131363725	131364177	2:131363725-131364177	ENSG00000225594,ENSG00000244337,ENSG00000237910,ENSG00000234480,ENSG00000236590,ENSG00000227661,ENSG00000283865,ENSG00000284003,ENSG00000231777,ENSG00000235080,ENSG00000227275,ENSG00000233285,ENSG00000283303,ENSG00000233087,ENSG00000224425,ENSG00000284604,ENSG00000236516,ENSG00000231431,ENSG00000188219,ENSG00000248796,ENSG00000285819
chr2	131394517	131394941	2:131394517-131394941	ENSG00000225594,ENSG00000236485,ENSG00000232760,ENSG00000270930,ENSG00000204434,ENSG00000286208,ENSG00000217950,ENSG00000223631,ENSG00000276460,ENSG00000226831,ENSG00000234576,ENSG00000234939,ENSG00000237910,ENSG00000234480,ENSG00000236590,ENSG00000227661,ENSG00000283865,ENSG00000284003,ENSG00000231777,ENSG00000235080,ENSG00000284604,ENSG00000236516,ENSG00000231431,ENSG00000212199,ENSG00000188219,ENSG00000248796,ENSG00000285819,ENSG00000236956
chr2	131413255	131413571	2:131413255-131413571	ENSG00000239108,ENSG00000227745,ENSG00000271179,ENSG00000229203,ENSG00000287071,ENSG00000213222,ENSG00000270930,ENSG00000224559,ENSG00000251956,ENSG00000204434,ENSG00000286208,ENSG00000224679,ENSG00000273073,ENSG00000232742,ENSG00000217950,ENSG00000214077,ENSG00000284659,ENSG00000223631,ENSG00000276460,ENSG00000237910,ENSG00000234480,ENSG00000236590,ENSG00000227661,ENSG00000283865,ENSG00000284003,ENSG00000284604,ENSG00000236516,ENSG00000212199,ENSG00000188219,ENSG00000248796
chr2	131424928	131425637	2:131424928-131425637	ENSG00000239108,ENSG00000227745,ENSG00000244337,ENSG00000213222,ENSG00000270930,ENSG00000251956,ENSG00000204434,ENSG00000286208,ENSG00000224679,ENSG00000273073,ENSG00000232742,ENSG00000217950,ENSG00000214077,ENSG00000284659,ENSG00000223631,ENSG00000276460,ENSG00000237910,ENSG00000234480,ENSG00000236590,ENSG00000227661,ENSG00000283865,ENSG00000284003,ENSG00000284604,ENSG00000236516,ENSG00000212199,ENSG00000225448
chr2	131471743	131472030	2:131471743-131472030	ENSG00000204434,ENSG00000286208,ENSG00000075886,ENSG00000273073,ENSG00000232742,ENSG00000217950
chr2	131491753	131493340	2:131491753-131493340	ENSG00000244337,ENSG00000270930,ENSG00000251956,ENSG00000204434,ENSG00000286208,ENSG00000224679,ENSG00000163040,ENSG00000152117,ENSG00000284149,ENSG00000075886,ENSG00000173272,ENSG00000273073,ENSG00000232742,ENSG00000217950
chr2	131527717	131528753	2:131527717-131528753	ENSG00000224559,ENSG00000251956,ENSG00000204434,ENSG00000286208,ENSG00000224679,ENSG00000163040,ENSG00000212199
chr2	131672605	131673521	2:131672605-131673521	ENSG00000239108,ENSG00000163046,ENSG00000227745,ENSG00000225594,ENSG00000236485,ENSG00000235615,ENSG00000244337,ENSG00000232760,ENSG00000229203,ENSG00000274353,ENSG00000213222,ENSG00000197927,ENSG00000288031,ENSG00000287151,ENSG00000270930,ENSG00000224559,ENSG00000251956,ENSG00000204434,ENSG00000286208,ENSG00000224679,ENSG00000231431,ENSG00000212199
chr2	131673709	131674228	2:131673709-131674228	ENSG00000239108,ENSG00000163046,ENSG00000227745,ENSG00000225594,ENSG00000236485,ENSG00000235615,ENSG00000244337,ENSG00000232760,ENSG00000229203,ENSG00000274353,ENSG00000213222,ENSG00000197927,ENSG00000288031,ENSG00000287151,ENSG00000270930,ENSG00000224559,ENSG00000251956,ENSG00000204434,ENSG00000286208,ENSG00000224679,ENSG00000231431,ENSG00000212199
chr2	131682090	131682813	2:131682090-131682813	ENSG00000239108,ENSG00000163046,ENSG00000227745,ENSG00000225594,ENSG00000271179,ENSG00000235615,ENSG00000232760,ENSG00000229203,ENSG00000274353,ENSG00000287071,ENSG00000213222,ENSG00000197927,ENSG00000288031,ENSG00000287151,ENSG00000270930,ENSG00000224559,ENSG00000251956,ENSG00000204434,ENSG00000286208,ENSG00000224679,ENSG00000212199
chr2	131801500	131802255	2:131801500-131802255	ENSG00000232474,ENSG00000226953,ENSG00000233729,ENSG00000228721,ENSG00000233786,ENSG00000221288,ENSG00000202174,ENSG00000239108,ENSG00000163046,ENSG00000227745,ENSG00000225594,ENSG00000271179,ENSG00000287414,ENSG00000236485,ENSG00000235615,ENSG00000244337,ENSG00000232760,ENSG00000229203,ENSG00000274353,ENSG00000186825,ENSG00000287071,ENSG00000213222,ENSG00000197927,ENSG00000288031,ENSG00000287151,ENSG00000270930,ENSG00000224559,ENSG00000251956,ENSG00000204434,ENSG00000286208,ENSG00000224679,ENSG00000217950,ENSG00000284604,ENSG00000236516,ENSG00000248796,ENSG00000230450
chr2	131802531	131802765	2:131802531-131802765	ENSG00000227745,ENSG00000225594,ENSG00000271179,ENSG00000244337,ENSG00000232760,ENSG00000229203,ENSG00000274353,ENSG00000186825,ENSG00000287071,ENSG00000213222,ENSG00000197927,ENSG00000270930,ENSG00000224559,ENSG00000204434,ENSG00000286208
chr2	132037883	132038113	2:132037883-132038113	ENSG00000279512,ENSG00000221288,ENSG00000239108,ENSG00000163046,ENSG00000227745,ENSG00000225594,ENSG00000271179,ENSG00000226886,ENSG00000287414,ENSG00000236485,ENSG00000235615,ENSG00000244337
chr2	132257278	132258047	2:132257278-132258047	-
chr2	132268432	132268757	2:132268432-132268757	-
chr2	132289127	132289387	2:132289127-132289387	ENSG00000228471,ENSG00000200708,ENSG00000232474,ENSG00000252688,ENSG00000226953,ENSG00000279512,ENSG00000233729,ENSG00000228721,ENSG00000176771,ENSG00000200718,ENSG00000232349,ENSG00000230992,ENSG00000286833,ENSG00000272769,ENSG00000230803,ENSG00000233786,ENSG00000221288,ENSG00000202174,ENSG00000239108,ENSG00000163046,ENSG00000227745,ENSG00000225594,ENSG00000235615,ENSG00000244337,ENSG00000277668
chr2	132304679	132305076	2:132304679-132305076	ENSG00000252688,ENSG00000279512,ENSG00000233729,ENSG00000200718,ENSG00000232349,ENSG00000230992,ENSG00000286833,ENSG00000272769,ENSG00000018607,ENSG00000230803,ENSG00000233786,ENSG00000221288,ENSG00000202174,ENSG00000163046
chr2	132352467	132353764	2:132352467-132353764	-
chr2	132384184	132384762	2:132384184-132384762	ENSG00000200708,ENSG00000223430,ENSG00000232474,ENSG00000222068,ENSG00000252688,ENSG00000226953,ENSG00000279512,ENSG00000233729,ENSG00000228721,ENSG00000286068,ENSG00000176771,ENSG00000200718,ENSG00000232349,ENSG00000230992,ENSG00000286833,ENSG00000272769,ENSG00000233786,ENSG00000221288,ENSG00000202174,ENSG00000239108,ENSG00000163046,ENSG00000227745,ENSG00000225594,ENSG00000271179,ENSG00000287414,ENSG00000236485,ENSG00000235615,ENSG00000244337,ENSG00000136698
chr2	132400248	132400442	2:132400248-132400442	ENSG00000200708,ENSG00000223430,ENSG00000232474,ENSG00000222068,ENSG00000252688,ENSG00000226953,ENSG00000279512,ENSG00000233729,ENSG00000228721,ENSG00000286068,ENSG00000176771,ENSG00000200718,ENSG00000232349,ENSG00000183840,ENSG00000252705,ENSG00000230992,ENSG00000286833,ENSG00000272769,ENSG00000233786,ENSG00000221288,ENSG00000202174,ENSG00000239108,ENSG00000163046,ENSG00000227745,ENSG00000225594,ENSG00000271179,ENSG00000244337,ENSG00000274711
chr2	132416133	132416805	2:132416133-132416805	ENSG00000232474,ENSG00000252688,ENSG00000226953,ENSG00000279512,ENSG00000233729,ENSG00000228721,ENSG00000176771,ENSG00000200718,ENSG00000232349,ENSG00000183840,ENSG00000252705,ENSG00000230992,ENSG00000286833,ENSG00000272769,ENSG00000233786,ENSG00000221288,ENSG00000202174,ENSG00000163046,ENSG00000227745,ENSG00000271179,ENSG00000235615,ENSG00000244337
chr2	132577814	132578014	2:132577814-132578014	ENSG00000200708,ENSG00000223430,ENSG00000232474,ENSG00000222068,ENSG00000252688,ENSG00000226953,ENSG00000279512,ENSG00000233729,ENSG00000228721,ENSG00000286068,ENSG00000176771,ENSG00000200718,ENSG00000232349,ENSG00000230992,ENSG00000286833,ENSG00000272769,ENSG00000233786,ENSG00000221288,ENSG00000202174,ENSG00000239108,ENSG00000163046,ENSG00000227745,ENSG00000225594,ENSG00000271179,ENSG00000287414,ENSG00000235615,ENSG00000244337,ENSG00000212199,ENSG00000251757,ENSG00000196834
chr2	132669761	132670059	2:132669761-132670059	ENSG00000223430,ENSG00000226953,ENSG00000279512,ENSG00000233729,ENSG00000228721,ENSG00000286068,ENSG00000176771,ENSG00000230065,ENSG00000150551
chr2	134108208	134108481	2:134108208-134108481	ENSG00000152127,ENSG00000286697,ENSG00000200708,ENSG00000223430,ENSG00000232474,ENSG00000222068,ENSG00000252688,ENSG00000226953,ENSG00000279512,ENSG00000233729,ENSG00000228721,ENSG00000176771
chr2	134118389	134118750	2:134118389-134118750	ENSG00000152127,ENSG00000286697
chr2	134119788	134121467	2:134119788-134121467	ENSG00000263813,ENSG00000152127,ENSG00000286697
chr2	134128498	134128883	2:134128498-134128883	ENSG00000263813,ENSG00000152127,ENSG00000286697,ENSG00000225594
chr2	134137052	134137733	2:134137052-134137733	ENSG00000263813,ENSG00000152127,ENSG00000286697,ENSG00000200708,ENSG00000223430,ENSG00000222068,ENSG00000226953,ENSG00000279512,ENSG00000176771
chr2	134160769	134161319	2:134160769-134161319	ENSG00000286697
chr2	134207695	134208025	2:134207695-134208025	ENSG00000222921,ENSG00000152127,ENSG00000286697,ENSG00000223430,ENSG00000232474,ENSG00000222068,ENSG00000252688,ENSG00000226953,ENSG00000228721
chr2	134233381	134233999	2:134233381-134233999	ENSG00000222921,ENSG00000286697,ENSG00000200708,ENSG00000222068,ENSG00000252688,ENSG00000226953
chr2	134245366	134245612	2:134245366-134245612	ENSG00000222921,ENSG00000152127,ENSG00000286697,ENSG00000200708,ENSG00000226953
chr2	134250978	134251227	2:134250978-134251227	ENSG00000152127
chr2	134275428	134275620	2:134275428-134275620	ENSG00000286697,ENSG00000222068
chr2	134296470	134296726	2:134296470-134296726	ENSG00000234060,ENSG00000286697,ENSG00000200708,ENSG00000223430,ENSG00000232474,ENSG00000222068,ENSG00000252688,ENSG00000226953
chr2	134321034	134321221	2:134321034-134321221	ENSG00000234060,ENSG00000252688
chr2	134411967	134412319	2:134411967-134412319	ENSG00000152127,ENSG00000286697,ENSG00000200708,ENSG00000223430,ENSG00000232474,ENSG00000222068,ENSG00000252688,ENSG00000226953,ENSG00000279512,ENSG00000233729,ENSG00000228721,ENSG00000176771,ENSG00000225594
chr2	134450943	134451208	2:134450943-134451208	ENSG00000263783,ENSG00000152128,ENSG00000286697,ENSG00000200708,ENSG00000232474,ENSG00000222068,ENSG00000235615
chr2	134460609	134460847	2:134460609-134460847	ENSG00000152128
chr2	134668860	134669078	2:134668860-134669078	ENSG00000263783,ENSG00000153086,ENSG00000228098
chr2	134670322	134670520	2:134670322-134670520	ENSG00000263783,ENSG00000153086
chr2	134679762	134680118	2:134679762-134680118	ENSG00000235651,ENSG00000208308,ENSG00000263783,ENSG00000153086,ENSG00000228098,ENSG00000234682,ENSG00000286697,ENSG00000200708,ENSG00000223430,ENSG00000232474,ENSG00000222068,ENSG00000252688,ENSG00000226953,ENSG00000279512,ENSG00000233729,ENSG00000228721,ENSG00000176771
chr2	134683653	134683869	2:134683653-134683869	ENSG00000263783,ENSG00000153086
chr2	134697241	134697451	2:134697241-134697451	ENSG00000263783,ENSG00000153086
chr2	134703521	134703721	2:134703521-134703721	-
chr2	134706750	134707340	2:134706750-134707340	ENSG00000263783,ENSG00000153086,ENSG00000228098,ENSG00000234682,ENSG00000287463,ENSG00000152128
chr2	134712269	134712526	2:134712269-134712526	ENSG00000263783,ENSG00000287463,ENSG00000152128
chr2	134712895	134713418	2:134712895-134713418	ENSG00000263783,ENSG00000153086,ENSG00000287463,ENSG00000152128
chr2	134718162	134719300	2:134718162-134719300	ENSG00000263783,ENSG00000153086,ENSG00000228098,ENSG00000234682,ENSG00000287463,ENSG00000152128,ENSG00000223430
chr2	134736465	134736692	2:134736465-134736692	ENSG00000263783,ENSG00000153086,ENSG00000228098,ENSG00000234682
chr2	134739247	134739685	2:134739247-134739685	ENSG00000263783,ENSG00000153086,ENSG00000228098,ENSG00000234682,ENSG00000200708,ENSG00000232474,ENSG00000222068
chr2	134739893	134740201	2:134739893-134740201	ENSG00000263783,ENSG00000153086,ENSG00000228098,ENSG00000234682,ENSG00000200708,ENSG00000222068,ENSG00000252688
chr2	134758674	134759003	2:134758674-134759003	ENSG00000263783,ENSG00000153086,ENSG00000228098,ENSG00000234682,ENSG00000223430,ENSG00000222068,ENSG00000252688,ENSG00000226953
chr2	134763379	134763705	2:134763379-134763705	ENSG00000208308,ENSG00000263783,ENSG00000153086,ENSG00000228098,ENSG00000234682,ENSG00000200708,ENSG00000232474,ENSG00000222068,ENSG00000252688,ENSG00000176771
chr2	134773376	134773625	2:134773376-134773625	ENSG00000263783,ENSG00000153086,ENSG00000228098,ENSG00000234682
chr2	134774825	134775024	2:134774825-134775024	ENSG00000263783,ENSG00000153086,ENSG00000228098,ENSG00000234682
chr2	134784067	134784343	2:134784067-134784343	ENSG00000263783,ENSG00000153086,ENSG00000228098,ENSG00000234682,ENSG00000223430
chr2	134917960	134919052	2:134917960-134919052	ENSG00000082258,ENSG00000224043
chr2	134967283	134967668	2:134967283-134967668	ENSG00000207654,ENSG00000201308,ENSG00000235651,ENSG00000208308,ENSG00000176601,ENSG00000082258
chr2	134976219	134976614	2:134976219-134976614	ENSG00000201308,ENSG00000208308,ENSG00000176601
chr2	134982672	134983059	2:134982672-134983059	ENSG00000207654,ENSG00000176601
chr2	135051961	135052897	2:135051961-135052897	ENSG00000207654,ENSG00000208308,ENSG00000115839,ENSG00000176601
chr2	135530542	135532096	2:135530542-135532096	ENSG00000207654,ENSG00000201308,ENSG00000048991,ENSG00000235651,ENSG00000121988
chr2	135579791	135579992	2:135579791-135579992	ENSG00000207654,ENSG00000201308,ENSG00000048991,ENSG00000235651
chr2	135590706	135590888	2:135590706-135590888	ENSG00000207654,ENSG00000201308,ENSG00000048991,ENSG00000235651
chr2	135709814	135710134	2:135709814-135710134	ENSG00000207654,ENSG00000201308,ENSG00000235651,ENSG00000208308
chr2	135728098	135728408	2:135728098-135728408	ENSG00000144224,ENSG00000207654,ENSG00000201308,ENSG00000048991,ENSG00000235651,ENSG00000208308
chr2	135741490	135742463	2:135741490-135742463	ENSG00000144224,ENSG00000207654,ENSG00000201308,ENSG00000235651,ENSG00000121988,ENSG00000208308
chr2	135794748	135795099	2:135794748-135795099	ENSG00000214070,ENSG00000200664,ENSG00000115850,ENSG00000144224,ENSG00000207654,ENSG00000201308,ENSG00000235651,ENSG00000208308
chr2	135820042	135820615	2:135820042-135820615	ENSG00000214070,ENSG00000226806,ENSG00000200664,ENSG00000115850,ENSG00000201308
chr2	135875683	135876691	2:135875683-135876691	ENSG00000115866,ENSG00000214070,ENSG00000076003,ENSG00000115850,ENSG00000201308
chr2	135932179	135932428	2:135932179-135932428	ENSG00000115866,ENSG00000214070
chr2	135948744	135948997	2:135948744-135948997	-
chr2	135985103	135986107	2:135985103-135986107	ENSG00000231890,ENSG00000115866
chr2	135997288	135997741	2:135997288-135997741	ENSG00000231890,ENSG00000115866
chr2	136008234	136008782	2:136008234-136008782	ENSG00000231890,ENSG00000115866
chr2	136019413	136019723	2:136019413-136019723	ENSG00000231890
chr2	136025517	136025886	2:136025517-136025886	ENSG00000237262,ENSG00000231890,ENSG00000115866
chr2	136030407	136031083	2:136030407-136031083	ENSG00000237262
chr2	136065418	136065733	2:136065418-136065733	ENSG00000237262
chr2	136116935	136117237	2:136116935-136117237	ENSG00000121966
chr2	136119112	136119611	2:136119112-136119611	ENSG00000121966,ENSG00000237262
chr2	136122688	136122953	2:136122688-136122953	ENSG00000121966
chr2	136124953	136125347	2:136124953-136125347	ENSG00000121966
chr2	136136196	136136834	2:136136196-136136834	ENSG00000229568,ENSG00000121966,ENSG00000237262,ENSG00000214070
chr2	136141800	136142022	2:136141800-136142022	ENSG00000237262
chr2	136168864	136169111	2:136168864-136169111	ENSG00000229568
chr2	136172884	136173406	2:136172884-136173406	-
chr2	136183095	136183386	2:136183095-136183386	ENSG00000227347
chr2	136207287	136207798	2:136207287-136207798	ENSG00000227347
chr2	136214347	136214803	2:136214347-136214803	ENSG00000227347
chr2	136225915	136226535	2:136225915-136226535	ENSG00000229568,ENSG00000279024,ENSG00000227347
chr2	136238761	136239203	2:136238761-136239203	ENSG00000279024
chr2	136242786	136242999	2:136242786-136242999	-
chr2	136255699	136255996	2:136255699-136255996	-
chr2	136322450	136322783	2:136322450-136322783	ENSG00000229568,ENSG00000230037,ENSG00000214070
chr2	136382264	136382802	2:136382264-136382802	ENSG00000229568,ENSG00000251976,ENSG00000115866,ENSG00000214070
chr2	136384703	136384908	2:136384703-136384908	ENSG00000115866,ENSG00000214070
chr2	136389933	136390150	2:136389933-136390150	ENSG00000229568,ENSG00000251976,ENSG00000214070
chr2	136394725	136395078	2:136394725-136395078	ENSG00000229568,ENSG00000251976,ENSG00000214070
chr2	136423519	136423882	2:136423519-136423882	ENSG00000222394,ENSG00000212425,ENSG00000229568,ENSG00000115866,ENSG00000214070,ENSG00000207654
chr2	136765053	136766226	2:136765053-136766226	ENSG00000144229,ENSG00000229568
chr2	137873446	137873895	2:137873446-137873895	ENSG00000287147,ENSG00000222394,ENSG00000212425
chr2	137921704	137921886	2:137921704-137921886	ENSG00000237939,ENSG00000234645,ENSG00000233045,ENSG00000222394
chr2	137947563	137947990	2:137947563-137947990	ENSG00000237939,ENSG00000234645,ENSG00000233045,ENSG00000224231,ENSG00000150540,ENSG00000212425
chr2	137963759	137964086	2:137963759-137964086	ENSG00000150540
chr2	137969267	137969644	2:137969267-137969644	ENSG00000150540
chr2	138028389	138028901	2:138028389-138028901	ENSG00000223921,ENSG00000231567,ENSG00000224028,ENSG00000240977,ENSG00000223554,ENSG00000228374,ENSG00000235232,ENSG00000206901,ENSG00000229131,ENSG00000226939,ENSG00000286778,ENSG00000287147,ENSG00000232992,ENSG00000229104,ENSG00000241772,ENSG00000232915,ENSG00000237939,ENSG00000234645,ENSG00000233045,ENSG00000224231,ENSG00000150540,ENSG00000222394,ENSG00000212425
chr2	138060136	138060495	2:138060136-138060495	ENSG00000237939,ENSG00000234645,ENSG00000233045,ENSG00000224231,ENSG00000212425
chr2	138090461	138090814	2:138090461-138090814	ENSG00000237939,ENSG00000234645,ENSG00000233045,ENSG00000224231
chr2	138434334	138434527	2:138434334-138434527	ENSG00000206901,ENSG00000241772,ENSG00000232915,ENSG00000237939,ENSG00000234645,ENSG00000233045,ENSG00000222394,ENSG00000212425
chr2	138469504	138469799	2:138469504-138469799	ENSG00000241772,ENSG00000230569,ENSG00000232915,ENSG00000237939,ENSG00000234645
chr2	138501374	138502382	2:138501374-138502382	ENSG00000241772,ENSG00000144228,ENSG00000228043,ENSG00000232915,ENSG00000237939,ENSG00000234645,ENSG00000233045
chr2	138504821	138505091	2:138504821-138505091	ENSG00000241772,ENSG00000144228,ENSG00000228043
chr2	138601882	138602075	2:138601882-138602075	ENSG00000237772,ENSG00000260059,ENSG00000241772
chr2	138622729	138623133	2:138622729-138623133	ENSG00000277306,ENSG00000228374,ENSG00000235232,ENSG00000206901,ENSG00000229131,ENSG00000226939,ENSG00000286778,ENSG00000287147,ENSG00000232992,ENSG00000237772,ENSG00000260059,ENSG00000241772,ENSG00000232915,ENSG00000237939,ENSG00000234645,ENSG00000233045,ENSG00000222394,ENSG00000212425
chr2	138654196	138654627	2:138654196-138654627	ENSG00000277306,ENSG00000227149,ENSG00000240977,ENSG00000223554,ENSG00000228374,ENSG00000235232,ENSG00000206901,ENSG00000229131,ENSG00000226939,ENSG00000286778,ENSG00000287147,ENSG00000232992,ENSG00000229104,ENSG00000237772,ENSG00000260059,ENSG00000241772,ENSG00000232915,ENSG00000237939,ENSG00000234645,ENSG00000233045,ENSG00000222394,ENSG00000212425
chr2	138689659	138690250	2:138689659-138690250	ENSG00000223921,ENSG00000231567,ENSG00000227149,ENSG00000240977,ENSG00000223554,ENSG00000228374,ENSG00000235232,ENSG00000206901,ENSG00000229131,ENSG00000226939,ENSG00000286778,ENSG00000287147,ENSG00000232992,ENSG00000229104,ENSG00000237772,ENSG00000260059,ENSG00000241772,ENSG00000232915,ENSG00000237939,ENSG00000234645,ENSG00000233045,ENSG00000222394,ENSG00000212425
chr2	138780037	138780581	2:138780037-138780581	ENSG00000240977,ENSG00000223554,ENSG00000228374,ENSG00000235232,ENSG00000206901,ENSG00000229131,ENSG00000226939,ENSG00000286778,ENSG00000287147,ENSG00000232992,ENSG00000229104,ENSG00000144227,ENSG00000241772,ENSG00000232915,ENSG00000237939,ENSG00000234645,ENSG00000233045,ENSG00000222394
chr2	138814340	138814929	2:138814340-138814929	ENSG00000236440,ENSG00000283506,ENSG00000277306,ENSG00000223921,ENSG00000231567,ENSG00000227149,ENSG00000224028,ENSG00000240977,ENSG00000223554,ENSG00000228374,ENSG00000235232,ENSG00000206901,ENSG00000229131,ENSG00000226939,ENSG00000286778,ENSG00000287147,ENSG00000232992,ENSG00000229104,ENSG00000222826,ENSG00000241772,ENSG00000232915,ENSG00000237939,ENSG00000234645,ENSG00000233045,ENSG00000224231,ENSG00000222394,ENSG00000212425,ENSG00000229568
chr2	138827517	138827718	2:138827517-138827718	ENSG00000236440,ENSG00000277306,ENSG00000223921,ENSG00000231567,ENSG00000227149,ENSG00000224028,ENSG00000240977,ENSG00000223554,ENSG00000228374,ENSG00000235232,ENSG00000206901,ENSG00000229131,ENSG00000226939,ENSG00000286778,ENSG00000287147,ENSG00000232992,ENSG00000229104,ENSG00000222826,ENSG00000241772,ENSG00000232915,ENSG00000237939,ENSG00000234645,ENSG00000233045,ENSG00000224231,ENSG00000222394,ENSG00000212425
chr2	138829359	138829580	2:138829359-138829580	ENSG00000236440,ENSG00000277306,ENSG00000223921,ENSG00000231567,ENSG00000227149,ENSG00000224028,ENSG00000240977,ENSG00000223554,ENSG00000228374,ENSG00000235232,ENSG00000206901,ENSG00000229131,ENSG00000226939,ENSG00000286778,ENSG00000287147,ENSG00000232992,ENSG00000229104,ENSG00000222826,ENSG00000241772,ENSG00000232915,ENSG00000237939,ENSG00000234645,ENSG00000233045,ENSG00000222394,ENSG00000212425
chr2	138838998	138839636	2:138838998-138839636	ENSG00000201892,ENSG00000236440,ENSG00000283506,ENSG00000277306,ENSG00000223921,ENSG00000231567,ENSG00000227149,ENSG00000224028,ENSG00000240977,ENSG00000223554,ENSG00000228374,ENSG00000235232,ENSG00000206901,ENSG00000229131,ENSG00000226939,ENSG00000286778,ENSG00000287147,ENSG00000232992,ENSG00000229104,ENSG00000222826,ENSG00000241772,ENSG00000232915,ENSG00000237939,ENSG00000234645,ENSG00000233045,ENSG00000222394,ENSG00000212425
chr2	138846167	138846622	2:138846167-138846622	ENSG00000283506,ENSG00000277306,ENSG00000223921,ENSG00000231567,ENSG00000227149,ENSG00000224028,ENSG00000240977,ENSG00000223554,ENSG00000228374,ENSG00000235232,ENSG00000206901,ENSG00000229131,ENSG00000226939,ENSG00000286778,ENSG00000287147,ENSG00000232992,ENSG00000229104,ENSG00000222826,ENSG00000237939,ENSG00000234645,ENSG00000233045,ENSG00000222394,ENSG00000212425
chr2	141206700	141207145	2:141206700-141207145	ENSG00000233329,ENSG00000252015,ENSG00000201892,ENSG00000238065,ENSG00000236440,ENSG00000283506,ENSG00000277306,ENSG00000227149,ENSG00000224028,ENSG00000240977
chr2	141499148	141499356	2:141499148-141499356	ENSG00000252015,ENSG00000201892,ENSG00000238065,ENSG00000236440,ENSG00000283506,ENSG00000277306,ENSG00000223921,ENSG00000231567,ENSG00000227149,ENSG00000224028,ENSG00000240977,ENSG00000223554,ENSG00000228374,ENSG00000235232,ENSG00000206901,ENSG00000229131,ENSG00000226939,ENSG00000286778
chr2	141534619	141535077	2:141534619-141535077	ENSG00000270390,ENSG00000252015,ENSG00000201892,ENSG00000238065,ENSG00000236440,ENSG00000283506,ENSG00000277306,ENSG00000223921,ENSG00000231567,ENSG00000227149,ENSG00000224028,ENSG00000240977,ENSG00000223554,ENSG00000228374,ENSG00000235232,ENSG00000206901,ENSG00000229131,ENSG00000226939,ENSG00000286778
chr2	141554920	141555244	2:141554920-141555244	ENSG00000252015,ENSG00000201892,ENSG00000238065,ENSG00000236440,ENSG00000283506,ENSG00000277306,ENSG00000223921,ENSG00000231567,ENSG00000227149,ENSG00000224028,ENSG00000240977,ENSG00000223554,ENSG00000228374,ENSG00000235232
chr2	141557364	141557964	2:141557364-141557964	ENSG00000270390,ENSG00000252015,ENSG00000201892,ENSG00000238065,ENSG00000236440,ENSG00000283506,ENSG00000277306,ENSG00000223921,ENSG00000231567,ENSG00000227149,ENSG00000224028,ENSG00000240977,ENSG00000223554,ENSG00000228374,ENSG00000235232,ENSG00000206901,ENSG00000229131,ENSG00000226939,ENSG00000286778
chr2	141911665	141911849	2:141911665-141911849	ENSG00000252015,ENSG00000201892,ENSG00000238065,ENSG00000236440,ENSG00000283506,ENSG00000277306,ENSG00000223921,ENSG00000231567,ENSG00000227149,ENSG00000224028,ENSG00000240977,ENSG00000223554
chr2	142130229	142131534	2:142130229-142131534	ENSG00000244125,ENSG00000283506,ENSG00000168702
chr2	142165717	142166127	2:142165717-142166127	ENSG00000270390,ENSG00000228134,ENSG00000244125,ENSG00000252015,ENSG00000201892,ENSG00000238065,ENSG00000236440,ENSG00000283506,ENSG00000277306,ENSG00000168702,ENSG00000223921,ENSG00000231567,ENSG00000227149,ENSG00000224028,ENSG00000240977,ENSG00000223554,ENSG00000228374,ENSG00000235232
chr2	142185873	142186301	2:142185873-142186301	ENSG00000270390,ENSG00000252015,ENSG00000201892,ENSG00000238065,ENSG00000236440,ENSG00000283506,ENSG00000277306,ENSG00000223921,ENSG00000231567,ENSG00000227149,ENSG00000224028,ENSG00000240977,ENSG00000223554,ENSG00000228374
chr2	142254050	142254598	2:142254050-142254598	ENSG00000283506,ENSG00000277306,ENSG00000227149,ENSG00000224028,ENSG00000223554
chr2	142557530	142557720	2:142557530-142557720	ENSG00000270390,ENSG00000228134
chr2	142695264	142695876	2:142695264-142695876	ENSG00000236356,ENSG00000270390,ENSG00000115919,ENSG00000229781,ENSG00000228134
chr2	142866023	142866426	2:142866023-142866426	ENSG00000270390,ENSG00000115919,ENSG00000229781
chr2	142868299	142868630	2:142868299-142868630	ENSG00000270390,ENSG00000115919,ENSG00000229781
chr2	142989439	142990013	2:142989439-142990013	ENSG00000270390,ENSG00000115919,ENSG00000229781
chr2	143034418	143034666	2:143034418-143034666	ENSG00000231766,ENSG00000284167,ENSG00000225476,ENSG00000227557,ENSG00000236300,ENSG00000232772,ENSG00000224852,ENSG00000226839,ENSG00000224288,ENSG00000270390
chr2	143068505	143068779	2:143068505-143068779	ENSG00000231766,ENSG00000284167,ENSG00000225476,ENSG00000227557,ENSG00000236300,ENSG00000232772,ENSG00000224852,ENSG00000226839,ENSG00000224288,ENSG00000270390
chr2	143110569	143111097	2:143110569-143111097	ENSG00000257226,ENSG00000257284,ENSG00000231766,ENSG00000284167,ENSG00000225476,ENSG00000227557,ENSG00000236300,ENSG00000232772,ENSG00000224852,ENSG00000226839,ENSG00000224288,ENSG00000075884
chr2	143128735	143129381	2:143128735-143129381	ENSG00000257284,ENSG00000231766,ENSG00000284167,ENSG00000225476,ENSG00000227557,ENSG00000236300,ENSG00000232772,ENSG00000224852,ENSG00000226839,ENSG00000224288,ENSG00000075884
chr2	143141245	143141675	2:143141245-143141675	ENSG00000257284,ENSG00000231766,ENSG00000284167,ENSG00000225476,ENSG00000227557,ENSG00000236300,ENSG00000232772,ENSG00000224852,ENSG00000226839,ENSG00000224288,ENSG00000075884
chr2	143150415	143150655	2:143150415-143150655	ENSG00000257284,ENSG00000231766,ENSG00000284167,ENSG00000225476,ENSG00000227557,ENSG00000236300,ENSG00000232772,ENSG00000224852,ENSG00000226839,ENSG00000224288
chr2	143162173	143162523	2:143162173-143162523	ENSG00000257284,ENSG00000231766,ENSG00000284167,ENSG00000225476,ENSG00000227557,ENSG00000236300,ENSG00000232772,ENSG00000224852,ENSG00000226839,ENSG00000224288
chr2	143205231	143205451	2:143205231-143205451	ENSG00000257284,ENSG00000225476,ENSG00000227557,ENSG00000236300,ENSG00000232772,ENSG00000224852,ENSG00000226839,ENSG00000224288
chr2	143217853	143218077	2:143217853-143218077	ENSG00000257284,ENSG00000225476,ENSG00000227557,ENSG00000236300,ENSG00000232772,ENSG00000224852,ENSG00000226839,ENSG00000224288,ENSG00000075884
chr2	143247259	143247549	2:143247259-143247549	ENSG00000075884
chr2	143258447	143258763	2:143258447-143258763	ENSG00000257284,ENSG00000231766,ENSG00000284167,ENSG00000225476,ENSG00000227557,ENSG00000236300,ENSG00000232772,ENSG00000224852,ENSG00000226839,ENSG00000224288
chr2	143262050	143262398	2:143262050-143262398	ENSG00000225476,ENSG00000227557,ENSG00000236300,ENSG00000232772,ENSG00000224852,ENSG00000226839,ENSG00000224288
chr2	143321910	143322103	2:143321910-143322103	-
chr2	143422637	143423265	2:143422637-143423265	ENSG00000279876,ENSG00000233842,ENSG00000236356,ENSG00000257226,ENSG00000257277,ENSG00000231758,ENSG00000283994,ENSG00000075884
chr2	143451682	143451903	2:143451682-143451903	ENSG00000236356,ENSG00000257226,ENSG00000231758,ENSG00000283994,ENSG00000228655,ENSG00000075884
chr2	143453043	143453393	2:143453043-143453393	ENSG00000236356,ENSG00000231758,ENSG00000283994,ENSG00000228655,ENSG00000075884
chr2	143482725	143483241	2:143482725-143483241	ENSG00000228655,ENSG00000075884
chr2	143513044	143513346	2:143513044-143513346	ENSG00000236356,ENSG00000231758,ENSG00000283994,ENSG00000075884
chr2	143623256	143623615	2:143623256-143623615	ENSG00000236356,ENSG00000257226,ENSG00000257277,ENSG00000231758,ENSG00000283994
chr2	143730115	143730327	2:143730115-143730327	ENSG00000236356,ENSG00000257226,ENSG00000257277,ENSG00000231758
chr2	143901224	143901866	2:143901224-143901866	ENSG00000200287,ENSG00000236356,ENSG00000257226,ENSG00000257277
chr2	143936851	143937904	2:143936851-143937904	ENSG00000232377,ENSG00000236356,ENSG00000257226,ENSG00000257277
chr2	143942586	143942765	2:143942586-143942765	ENSG00000232377,ENSG00000236356,ENSG00000257226
chr2	144143759	144144229	2:144143759-144144229	ENSG00000121964
chr2	144152805	144153221	2:144152805-144153221	ENSG00000235352,ENSG00000121964,ENSG00000236356,ENSG00000257226
chr2	144230599	144231042	2:144230599-144231042	ENSG00000121964
chr2	144320542	144320829	2:144320542-144320829	ENSG00000121964
chr2	144331869	144332900	2:144331869-144332900	ENSG00000232606,ENSG00000287115,ENSG00000277444,ENSG00000273537,ENSG00000275372,ENSG00000238057,ENSG00000169554,ENSG00000121964
chr2	144364966	144365197	2:144364966-144365197	-
chr2	144370990	144371365	2:144370990-144371365	-
chr2	144372738	144373002	2:144372738-144373002	-
chr2	144374247	144374634	2:144374247-144374634	-
chr2	144382870	144383282	2:144382870-144383282	ENSG00000235352,ENSG00000232606,ENSG00000287115,ENSG00000277444,ENSG00000273537,ENSG00000169554
chr2	144414566	144414784	2:144414566-144414784	ENSG00000169554
chr2	144441751	144442391	2:144441751-144442391	ENSG00000283118,ENSG00000169554
chr2	144456692	144456908	2:144456692-144456908	ENSG00000275372,ENSG00000238057,ENSG00000283118,ENSG00000169554
chr2	144460030	144460299	2:144460030-144460299	ENSG00000279166,ENSG00000169554
chr2	144495961	144496141	2:144495961-144496141	ENSG00000279166
chr2	144508255	144508755	2:144508255-144508755	ENSG00000232606,ENSG00000287115,ENSG00000277444,ENSG00000273537,ENSG00000275372,ENSG00000238057,ENSG00000279166,ENSG00000169554
chr2	144517431	144517741	2:144517431-144517741	ENSG00000232606,ENSG00000287115,ENSG00000277444,ENSG00000273537,ENSG00000275372,ENSG00000238057,ENSG00000169554
chr2	144520072	144520292	2:144520072-144520292	ENSG00000232606,ENSG00000287115,ENSG00000277444,ENSG00000273537,ENSG00000275372,ENSG00000238057,ENSG00000169554
chr2	144524260	144524502	2:144524260-144524502	ENSG00000232606,ENSG00000287115,ENSG00000277444,ENSG00000273537,ENSG00000275372,ENSG00000238057,ENSG00000169554
chr2	144548911	144549104	2:144548911-144549104	ENSG00000235352,ENSG00000232606,ENSG00000287115,ENSG00000277444,ENSG00000273537
chr2	144560161	144560495	2:144560161-144560495	ENSG00000235352
chr2	144580752	144581324	2:144580752-144581324	ENSG00000235352
chr2	144582666	144583132	2:144582666-144583132	ENSG00000235352
chr2	144595909	144596667	2:144595909-144596667	ENSG00000235352
chr2	144660806	144661293	2:144660806-144661293	ENSG00000226674
chr2	144683257	144683493	2:144683257-144683493	ENSG00000234940,ENSG00000226674
chr2	144703885	144704497	2:144703885-144704497	ENSG00000235352,ENSG00000276706,ENSG00000234940,ENSG00000226674
chr2	144848498	144848885	2:144848498-144848885	ENSG00000268580,ENSG00000235352
chr2	144890918	144891271	2:144890918-144891271	ENSG00000268580,ENSG00000235352,ENSG00000226674
chr2	145259115	145259655	2:145259115-145259655	ENSG00000227134,ENSG00000230559,ENSG00000251905,ENSG00000279876,ENSG00000233842,ENSG00000234119,ENSG00000226218,ENSG00000286225,ENSG00000225107,ENSG00000214064,ENSG00000235435,ENSG00000235352
chr2	145260135	145260464	2:145260135-145260464	ENSG00000214064
chr2	145288877	145289131	2:145288877-145289131	ENSG00000227134,ENSG00000230559,ENSG00000251905,ENSG00000279876,ENSG00000233842,ENSG00000214064,ENSG00000235435
chr2	145323626	145323954	2:145323626-145323954	ENSG00000230559,ENSG00000251905,ENSG00000214064,ENSG00000235435
chr2	145411555	145412240	2:145411555-145412240	ENSG00000198526,ENSG00000227134,ENSG00000230559,ENSG00000251905,ENSG00000279876,ENSG00000233842,ENSG00000234119,ENSG00000226218,ENSG00000286225,ENSG00000225107,ENSG00000214064,ENSG00000235435,ENSG00000235352
chr2	145547601	145547937	2:145547601-145547937	ENSG00000198526,ENSG00000227134,ENSG00000230559,ENSG00000251905,ENSG00000279876,ENSG00000233842,ENSG00000234119,ENSG00000226218,ENSG00000286225,ENSG00000225107
chr2	145692998	145693470	2:145692998-145693470	ENSG00000198526,ENSG00000227134,ENSG00000230559,ENSG00000251905,ENSG00000279876,ENSG00000233842,ENSG00000234119,ENSG00000226218,ENSG00000286225,ENSG00000225107,ENSG00000235352
chr2	145723924	145724725	2:145723924-145724725	ENSG00000198526,ENSG00000227134,ENSG00000230559,ENSG00000251905,ENSG00000279876,ENSG00000233842,ENSG00000234119,ENSG00000226218,ENSG00000286225,ENSG00000225107
chr2	145745018	145745459	2:145745018-145745459	ENSG00000198526,ENSG00000227134,ENSG00000230559,ENSG00000251905,ENSG00000279876,ENSG00000233842,ENSG00000234119,ENSG00000226218,ENSG00000286225,ENSG00000225107,ENSG00000235352
chr2	145751706	145752137	2:145751706-145752137	ENSG00000198526,ENSG00000227134,ENSG00000230559,ENSG00000251905,ENSG00000279876,ENSG00000233842,ENSG00000234119,ENSG00000226218,ENSG00000286225,ENSG00000225107,ENSG00000235352
chr2	145777459	145777649	2:145777459-145777649	ENSG00000227134,ENSG00000230559,ENSG00000251905,ENSG00000279876,ENSG00000233842,ENSG00000234119,ENSG00000226218
chr2	146734100	146734481	2:146734100-146734481	ENSG00000223911,ENSG00000207225,ENSG00000287847,ENSG00000231040,ENSG00000271583,ENSG00000198526,ENSG00000227134,ENSG00000230559,ENSG00000251905
chr2	146874326	146874582	2:146874326-146874582	ENSG00000287847,ENSG00000227902,ENSG00000231040,ENSG00000271583,ENSG00000198526,ENSG00000227134,ENSG00000251905
chr2	147045227	147045465	2:147045227-147045465	ENSG00000281772,ENSG00000223911,ENSG00000229143,ENSG00000207225,ENSG00000287847,ENSG00000231040,ENSG00000271583,ENSG00000198526,ENSG00000227134,ENSG00000230559
chr2	147499908	147500659	2:147499908-147500659	ENSG00000223911,ENSG00000229143,ENSG00000202074,ENSG00000207161,ENSG00000207225,ENSG00000287847,ENSG00000198526,ENSG00000227134,ENSG00000251905
chr2	147623276	147623615	2:147623276-147623615	ENSG00000224007,ENSG00000212181,ENSG00000223911,ENSG00000229143,ENSG00000253083,ENSG00000207161,ENSG00000207225,ENSG00000287847,ENSG00000231040,ENSG00000271583,ENSG00000198526,ENSG00000227134,ENSG00000251905
chr2	147630600	147630936	2:147630600-147630936	ENSG00000224007,ENSG00000212181,ENSG00000281772,ENSG00000223911,ENSG00000229143,ENSG00000253083,ENSG00000207161,ENSG00000207225,ENSG00000287847,ENSG00000231040,ENSG00000271583,ENSG00000198526,ENSG00000227134,ENSG00000230559
chr2	147636704	147637145	2:147636704-147637145	ENSG00000223911,ENSG00000229143,ENSG00000253083,ENSG00000207161,ENSG00000207225,ENSG00000287847
chr2	147689621	147690057	2:147689621-147690057	ENSG00000224007,ENSG00000212181,ENSG00000281772,ENSG00000223911,ENSG00000212389,ENSG00000229143,ENSG00000253083,ENSG00000207161,ENSG00000207225,ENSG00000287847,ENSG00000231040,ENSG00000271583,ENSG00000198526,ENSG00000227134,ENSG00000230559,ENSG00000251905
chr2	147843775	147844840	2:147843775-147844840	ENSG00000223911,ENSG00000212389,ENSG00000121989,ENSG00000229143,ENSG00000207225
chr2	147867137	147867331	2:147867137-147867331	ENSG00000212181,ENSG00000281772,ENSG00000223911,ENSG00000212389,ENSG00000121989,ENSG00000229143,ENSG00000207161,ENSG00000207225,ENSG00000287847,ENSG00000271583,ENSG00000227134
chr2	148020198	148021554	2:148020198-148021554	ENSG00000281772,ENSG00000281469,ENSG00000204406,ENSG00000115947
chr2	148479386	148479691	2:148479386-148479691	ENSG00000224007,ENSG00000212181,ENSG00000281772,ENSG00000281469,ENSG00000204406
chr2	148509365	148509734	2:148509365-148509734	ENSG00000224007,ENSG00000212181,ENSG00000281772,ENSG00000281469,ENSG00000204406,ENSG00000115947
chr2	148524574	148524975	2:148524574-148524975	ENSG00000222126,ENSG00000224007,ENSG00000212181,ENSG00000281772,ENSG00000281469,ENSG00000204406
chr2	148543111	148543370	2:148543111-148543370	ENSG00000222126,ENSG00000224007,ENSG00000212181,ENSG00000281772,ENSG00000281469
chr2	148545566	148545748	2:148545566-148545748	ENSG00000222126,ENSG00000224007,ENSG00000281772,ENSG00000281469
chr2	148546337	148546620	2:148546337-148546620	ENSG00000222126,ENSG00000224007,ENSG00000212181,ENSG00000281772,ENSG00000281469
chr2	148552900	148553423	2:148552900-148553423	ENSG00000222126,ENSG00000224007,ENSG00000212181,ENSG00000281772,ENSG00000281469
chr2	148596059	148596339	2:148596059-148596339	ENSG00000222126,ENSG00000232238,ENSG00000224007,ENSG00000212181,ENSG00000281772,ENSG00000281469
chr2	148614269	148614861	2:148614269-148614861	ENSG00000222126,ENSG00000232238,ENSG00000224007,ENSG00000212181,ENSG00000281772,ENSG00000281469
chr2	148630669	148631062	2:148630669-148631062	ENSG00000222126,ENSG00000135999
chr2	148644232	148645461	2:148644232-148645461	ENSG00000222126,ENSG00000135999,ENSG00000224007,ENSG00000281772,ENSG00000281469
chr2	148645839	148646341	2:148645839-148646341	ENSG00000222126,ENSG00000135999
chr2	148653175	148653644	2:148653175-148653644	ENSG00000222126,ENSG00000135999
chr2	148659039	148659362	2:148659039-148659362	ENSG00000222126,ENSG00000135999,ENSG00000224007,ENSG00000212181,ENSG00000281772,ENSG00000281469
chr2	148667249	148667607	2:148667249-148667607	ENSG00000222126,ENSG00000212181,ENSG00000281772,ENSG00000281469
chr2	148870275	148870590	2:148870275-148870590	ENSG00000168280,ENSG00000226340,ENSG00000228848,ENSG00000231079,ENSG00000223962,ENSG00000222126
chr2	148875103	148875528	2:148875103-148875528	ENSG00000168280,ENSG00000226340,ENSG00000228848,ENSG00000231079,ENSG00000223962,ENSG00000222126
chr2	148888003	148888578	2:148888003-148888578	ENSG00000168280,ENSG00000226340,ENSG00000228848,ENSG00000231079,ENSG00000223962,ENSG00000222126
chr2	148926365	148927313	2:148926365-148927313	ENSG00000286167,ENSG00000168280,ENSG00000222126
chr2	148948758	148949181	2:148948758-148949181	ENSG00000168280,ENSG00000222126
chr2	148952745	148952949	2:148952745-148952949	ENSG00000168280
chr2	148965777	148966181	2:148965777-148966181	ENSG00000168280,ENSG00000222126,ENSG00000224007,ENSG00000212181
chr2	149038513	149039004	2:149038513-149039004	ENSG00000223604,ENSG00000150556
chr2	149069173	149069784	2:149069173-149069784	ENSG00000223604,ENSG00000228236,ENSG00000150556,ENSG00000224007,ENSG00000212181,ENSG00000281772
chr2	149132829	149133152	2:149132829-149133152	ENSG00000223604,ENSG00000286335,ENSG00000150556
chr2	149152542	149152936	2:149152542-149152936	ENSG00000223604,ENSG00000286335,ENSG00000150556
chr2	149160971	149161276	2:149160971-149161276	ENSG00000223604,ENSG00000286335,ENSG00000150556,ENSG00000224007,ENSG00000281772
chr2	149167252	149167793	2:149167252-149167793	ENSG00000223604,ENSG00000286335
chr2	149219878	149220113	2:149219878-149220113	ENSG00000228064,ENSG00000223604,ENSG00000286335,ENSG00000150556
chr2	149313538	149313763	2:149313538-149313763	ENSG00000223604,ENSG00000224337
chr2	149329838	149330945	2:149329838-149330945	ENSG00000223604,ENSG00000187123,ENSG00000224337
chr2	149537000	149537309	2:149537000-149537309	ENSG00000223604
chr2	149561490	149561688	2:149561490-149561688	ENSG00000223604
chr2	149587343	149587948	2:149587343-149587948	ENSG00000222031,ENSG00000237220,ENSG00000236049,ENSG00000231420,ENSG00000230645,ENSG00000286081,ENSG00000162947,ENSG00000207270,ENSG00000231969,ENSG00000168288
chr2	149597489	149598218	2:149597489-149598218	ENSG00000222031,ENSG00000228064,ENSG00000237220,ENSG00000236049,ENSG00000231420,ENSG00000230645,ENSG00000286081,ENSG00000162947,ENSG00000207270,ENSG00000231969,ENSG00000168288
chr2	149894804	149895038	2:149894804-149895038	ENSG00000222031,ENSG00000228064,ENSG00000237220,ENSG00000236049,ENSG00000231420,ENSG00000230645,ENSG00000286081,ENSG00000162947,ENSG00000207270
chr2	150023068	150023331	2:150023068-150023331	ENSG00000228064,ENSG00000237220,ENSG00000231420,ENSG00000230645,ENSG00000286081,ENSG00000162947
chr2	150026267	150026792	2:150026267-150026792	ENSG00000228064,ENSG00000231420,ENSG00000230645,ENSG00000286081,ENSG00000162947
chr2	150485056	150485542	2:150485056-150485542	ENSG00000222031,ENSG00000228064,ENSG00000237220,ENSG00000236049,ENSG00000115963,ENSG00000231420,ENSG00000230645,ENSG00000286081,ENSG00000162947,ENSG00000207270
chr2	150486153	150486344	2:150486153-150486344	ENSG00000237220,ENSG00000236049,ENSG00000115963,ENSG00000231420,ENSG00000230645,ENSG00000286081
chr2	150487584	150487777	2:150487584-150487777	ENSG00000237220,ENSG00000236049,ENSG00000115963,ENSG00000231420,ENSG00000230645,ENSG00000286081
chr2	150623971	150624334	2:150623971-150624334	ENSG00000222031,ENSG00000228064,ENSG00000224048,ENSG00000232359,ENSG00000237220,ENSG00000236049,ENSG00000231420
chr2	150681496	150681739	2:150681496-150681739	ENSG00000222031,ENSG00000228064,ENSG00000237220,ENSG00000236049,ENSG00000231420,ENSG00000230645,ENSG00000286081,ENSG00000162947
chr2	150911762	150912057	2:150911762-150912057	ENSG00000222031,ENSG00000228064,ENSG00000237220,ENSG00000236049,ENSG00000231420,ENSG00000230645,ENSG00000286081,ENSG00000162947
chr2	151200926	151201112	2:151200926-151201112	ENSG00000213201,ENSG00000236885,ENSG00000222031,ENSG00000228064,ENSG00000237220,ENSG00000236049,ENSG00000231420,ENSG00000230645,ENSG00000286081
chr2	151238930	151239299	2:151238930-151239299	ENSG00000213201,ENSG00000236885,ENSG00000222031,ENSG00000228064,ENSG00000237220,ENSG00000236049,ENSG00000231420,ENSG00000230645,ENSG00000286081,ENSG00000162947,ENSG00000207270
chr2	151261285	151261963	2:151261285-151261963	ENSG00000080345,ENSG00000242113,ENSG00000123609,ENSG00000184898,ENSG00000213201,ENSG00000236885,ENSG00000222031,ENSG00000228064,ENSG00000237220
chr2	151289006	151290189	2:151289006-151290189	ENSG00000242113,ENSG00000123609
chr2	151297966	151298256	2:151297966-151298256	ENSG00000242113,ENSG00000123609
chr2	151363808	151364173	2:151363808-151364173	ENSG00000242113,ENSG00000264684,ENSG00000283569,ENSG00000123610
chr2	151409792	151410654	2:151409792-151410654	ENSG00000080345,ENSG00000242113
chr2	151437660	151437877	2:151437660-151437877	ENSG00000080345,ENSG00000242113
chr2	151525862	151526302	2:151525862-151526302	ENSG00000183091
chr2	151591406	151591638	2:151591406-151591638	ENSG00000227708,ENSG00000214025,ENSG00000234932,ENSG00000288066,ENSG00000236049
chr2	151637198	151637771	2:151637198-151637771	ENSG00000288066,ENSG00000183091
chr2	151782725	151782958	2:151782725-151782958	ENSG00000288066,ENSG00000162980
chr2	151828082	151828791	2:151828082-151828791	ENSG00000283228,ENSG00000288066,ENSG00000162980
chr2	151834108	151834345	2:151834108-151834345	ENSG00000283228,ENSG00000288066,ENSG00000162980
chr2	151879091	151879424	2:151879091-151879424	ENSG00000182389,ENSG00000283228
chr2	151904811	151905045	2:151904811-151905045	ENSG00000283228
chr2	151918359	151918694	2:151918359-151918694	ENSG00000182389,ENSG00000283228,ENSG00000288066
chr2	151923278	151923617	2:151923278-151923617	ENSG00000182389,ENSG00000283228,ENSG00000288066
chr2	151947295	151948207	2:151947295-151948207	ENSG00000182389,ENSG00000283228,ENSG00000288066
chr2	152025530	152026229	2:152025530-152026229	ENSG00000234272,ENSG00000283228,ENSG00000288066
chr2	152030960	152031363	2:152030960-152031363	ENSG00000234272
chr2	152036818	152037130	2:152036818-152037130	ENSG00000286234,ENSG00000234272,ENSG00000115145
chr2	152042925	152043197	2:152042925-152043197	ENSG00000234272,ENSG00000182389
chr2	152046949	152047316	2:152046949-152047316	ENSG00000234272,ENSG00000182389
chr2	152054681	152055051	2:152054681-152055051	ENSG00000234272,ENSG00000182389
chr2	152055416	152055686	2:152055416-152055686	ENSG00000234272
chr2	152071091	152071388	2:152071091-152071388	ENSG00000234272,ENSG00000225214
chr2	152088817	152089486	2:152088817-152089486	ENSG00000234272,ENSG00000225214,ENSG00000182389
chr2	152097777	152098305	2:152097777-152098305	ENSG00000234272,ENSG00000225214,ENSG00000182389
chr2	152166651	152167167	2:152166651-152167167	ENSG00000199884,ENSG00000286234,ENSG00000234272,ENSG00000115145
chr2	152175078	152176324	2:152175078-152176324	ENSG00000199884,ENSG00000286234,ENSG00000234272,ENSG00000115145
chr2	152189837	152190192	2:152189837-152190192	ENSG00000270776,ENSG00000213197,ENSG00000199884,ENSG00000286234,ENSG00000115145
chr2	152334977	152335694	2:152334977-152335694	ENSG00000270776,ENSG00000287085,ENSG00000213197,ENSG00000157827,ENSG00000199884,ENSG00000286234,ENSG00000115145
chr2	152407270	152407527	2:152407270-152407527	ENSG00000270776,ENSG00000287085,ENSG00000213197,ENSG00000199884
chr2	152421526	152421913	2:152421526-152421913	ENSG00000270776,ENSG00000287085,ENSG00000213197,ENSG00000199884
chr2	152469096	152469359	2:152469096-152469359	ENSG00000270776,ENSG00000287085,ENSG00000213197,ENSG00000199884
chr2	152486249	152486454	2:152486249-152486454	ENSG00000270776,ENSG00000287085,ENSG00000213197,ENSG00000199884
chr2	152573176	152573464	2:152573176-152573464	ENSG00000270776,ENSG00000287085,ENSG00000213197,ENSG00000157827,ENSG00000199884
chr2	152583661	152584078	2:152583661-152584078	ENSG00000270776,ENSG00000213197,ENSG00000157827,ENSG00000199884
chr2	152586236	152586546	2:152586236-152586546	ENSG00000270776,ENSG00000199884
chr2	152588929	152589235	2:152588929-152589235	ENSG00000270776,ENSG00000199884
chr2	152594153	152594639	2:152594153-152594639	ENSG00000236917,ENSG00000224612,ENSG00000234932,ENSG00000270776,ENSG00000287085,ENSG00000213197,ENSG00000157827,ENSG00000199884,ENSG00000234272
chr2	152611736	152612191	2:152611736-152612191	ENSG00000270776,ENSG00000287085,ENSG00000213197,ENSG00000157827,ENSG00000199884
chr2	152635784	152635965	2:152635784-152635965	ENSG00000286207,ENSG00000199884,ENSG00000286234,ENSG00000115145
chr2	152694158	152694599	2:152694158-152694599	ENSG00000177917,ENSG00000196504,ENSG00000234272
chr2	152717106	152718876	2:152717106-152718876	ENSG00000177917,ENSG00000196504
chr2	152730565	152731097	2:152730565-152731097	ENSG00000226213,ENSG00000234932,ENSG00000177917,ENSG00000196504
chr2	152740688	152740975	2:152740688-152740975	ENSG00000242575,ENSG00000214024,ENSG00000227708,ENSG00000226338,ENSG00000224612,ENSG00000214025,ENSG00000226213,ENSG00000234932,ENSG00000177917,ENSG00000196504
chr2	152925985	152926247	2:152925985-152926247	ENSG00000236917,ENSG00000200377,ENSG00000227400,ENSG00000242575,ENSG00000214024,ENSG00000227708,ENSG00000226338,ENSG00000224612,ENSG00000214025,ENSG00000226213,ENSG00000234932
chr2	153478314	153479163	2:153478314-153479163	ENSG00000230251,ENSG00000236917,ENSG00000177519,ENSG00000200377,ENSG00000227400,ENSG00000242575,ENSG00000214024,ENSG00000227708,ENSG00000226338,ENSG00000224612,ENSG00000214025,ENSG00000226213,ENSG00000234932
chr2	153871340	153872582	2:153871340-153872582	ENSG00000230251,ENSG00000144278,ENSG00000236917,ENSG00000226338,ENSG00000224612
chr2	154198727	154199278	2:154198727-154199278	ENSG00000223197,ENSG00000223290,ENSG00000230251,ENSG00000236917,ENSG00000214024,ENSG00000227708,ENSG00000226338,ENSG00000224612
chr2	154375719	154375919	2:154375719-154375919	ENSG00000227682,ENSG00000223197,ENSG00000223290,ENSG00000230251,ENSG00000236917,ENSG00000227400,ENSG00000242575,ENSG00000214024,ENSG00000227708,ENSG00000226338,ENSG00000224612,ENSG00000214025,ENSG00000234932
chr2	154402254	154402549	2:154402254-154402549	ENSG00000206718,ENSG00000223197,ENSG00000230991,ENSG00000223290,ENSG00000230251,ENSG00000144278,ENSG00000236917,ENSG00000226338,ENSG00000224612
chr2	154426098	154426283	2:154426098-154426283	ENSG00000206718,ENSG00000227682,ENSG00000223197,ENSG00000230991,ENSG00000223290,ENSG00000230251,ENSG00000144278,ENSG00000236917,ENSG00000227708
chr2	154437205	154437501	2:154437205-154437501	ENSG00000223197,ENSG00000223290,ENSG00000230251,ENSG00000144278
chr2	154453048	154453285	2:154453048-154453285	ENSG00000223197,ENSG00000223290,ENSG00000238004,ENSG00000224675,ENSG00000144278
chr2	154697416	154698186	2:154697416-154698186	ENSG00000162989,ENSG00000287900,ENSG00000223290
chr2	154914564	154915072	2:154914564-154915072	ENSG00000283436,ENSG00000286679,ENSG00000206718,ENSG00000227682,ENSG00000229701,ENSG00000232982,ENSG00000223197,ENSG00000230991,ENSG00000228837,ENSG00000223290,ENSG00000230251,ENSG00000236917,ENSG00000214024,ENSG00000227708,ENSG00000226338,ENSG00000224612
chr2	155240228	155240452	2:155240228-155240452	ENSG00000235548,ENSG00000286679,ENSG00000206718,ENSG00000227682,ENSG00000229701,ENSG00000232982,ENSG00000223197,ENSG00000230991,ENSG00000228837,ENSG00000223290,ENSG00000230251,ENSG00000236917
chr2	155310583	155310864	2:155310583-155310864	ENSG00000206718,ENSG00000229935,ENSG00000233248,ENSG00000233039,ENSG00000233709,ENSG00000227682,ENSG00000229701,ENSG00000232982,ENSG00000223197,ENSG00000223290
chr2	155378042	155378422	2:155378042-155378422	ENSG00000286530,ENSG00000286889,ENSG00000238069,ENSG00000235548,ENSG00000286679,ENSG00000206718,ENSG00000223197
chr2	155391575	155392138	2:155391575-155392138	ENSG00000286530,ENSG00000286889,ENSG00000287048,ENSG00000238069,ENSG00000283436,ENSG00000235548,ENSG00000286679,ENSG00000206718,ENSG00000227682,ENSG00000223197
chr2	156110915	156111218	2:156110915-156111218	ENSG00000286530,ENSG00000286889,ENSG00000287048,ENSG00000238069,ENSG00000283436,ENSG00000235548,ENSG00000286679
chr2	156254734	156255043	2:156254734-156255043	ENSG00000226383
chr2	156309217	156309477	2:156309217-156309477	ENSG00000286530,ENSG00000286889,ENSG00000287048,ENSG00000238069,ENSG00000283436,ENSG00000282440,ENSG00000235548,ENSG00000286679
chr2	156319753	156320083	2:156319753-156320083	ENSG00000283436,ENSG00000282440,ENSG00000235548
chr2	156321574	156321763	2:156321574-156321763	ENSG00000153234,ENSG00000282440
chr2	156331962	156332143	2:156331962-156332143	ENSG00000153234,ENSG00000282440
chr2	156332536	156333165	2:156332536-156333165	ENSG00000153234,ENSG00000282440
chr2	156333894	156334806	2:156333894-156334806	ENSG00000153234,ENSG00000282440
chr2	156341571	156342925	2:156341571-156342925	ENSG00000238069,ENSG00000283436,ENSG00000153234
chr2	156396217	156396456	2:156396217-156396456	ENSG00000238069,ENSG00000283436
chr2	156400126	156400791	2:156400126-156400791	-
chr2	156400980	156401496	2:156400980-156401496	ENSG00000115159,ENSG00000153234
chr2	156435606	156436435	2:156435606-156436435	ENSG00000115159
chr2	156436762	156437237	2:156436762-156437237	ENSG00000115159
chr2	156471142	156471473	2:156471142-156471473	ENSG00000115159
chr2	156589679	156589865	2:156589679-156589865	ENSG00000286889,ENSG00000287048,ENSG00000238069,ENSG00000283436,ENSG00000115159,ENSG00000235548,ENSG00000286679
chr2	156896345	156896587	2:156896345-156896587	ENSG00000286530,ENSG00000286889,ENSG00000287048,ENSG00000238069,ENSG00000283436,ENSG00000235548,ENSG00000286679
chr2	157182840	157183277	2:157182840-157183277	ENSG00000213194,ENSG00000286530,ENSG00000286889,ENSG00000287048,ENSG00000238069,ENSG00000283436,ENSG00000235548,ENSG00000286679
chr2	157194050	157194332	2:157194050-157194332	ENSG00000213194,ENSG00000286530,ENSG00000286889,ENSG00000287048,ENSG00000238069,ENSG00000283436,ENSG00000235548,ENSG00000286679
chr2	157257676	157258052	2:157257676-157258052	ENSG00000136542,ENSG00000213194
chr2	157261386	157261623	2:157261386-157261623	ENSG00000136542,ENSG00000213194,ENSG00000286530,ENSG00000286889
chr2	157269889	157270376	2:157269889-157270376	ENSG00000222404,ENSG00000213194,ENSG00000286530,ENSG00000286889,ENSG00000287048,ENSG00000238069,ENSG00000283436,ENSG00000286679
chr2	157302458	157302919	2:157302458-157302919	ENSG00000222404,ENSG00000136542
chr2	157307172	157307454	2:157307172-157307454	ENSG00000136541,ENSG00000222404,ENSG00000136542
chr2	157324377	157324585	2:157324377-157324585	ENSG00000136541
chr2	157327487	157327972	2:157327487-157327972	ENSG00000136541
chr2	157395793	157395988	2:157395793-157395988	ENSG00000230562
chr2	157404459	157404713	2:157404459-157404713	ENSG00000230562
chr2	157413302	157413826	2:157413302-157413826	ENSG00000234584,ENSG00000115165,ENSG00000230562,ENSG00000136541
chr2	157420742	157421226	2:157420742-157421226	ENSG00000234584,ENSG00000115165,ENSG00000230562
chr2	157439576	157439772	2:157439576-157439772	ENSG00000115165
chr2	157441670	157442019	2:157441670-157442019	ENSG00000115165
chr2	157443861	157444222	2:157443861-157444222	ENSG00000115165
chr2	157453272	157453592	2:157453272-157453592	ENSG00000234584,ENSG00000115165,ENSG00000230562,ENSG00000136541,ENSG00000238069
chr2	157468840	157469672	2:157468840-157469672	ENSG00000234584,ENSG00000115165,ENSG00000230562
chr2	157492351	157492631	2:157492351-157492631	ENSG00000115165
chr2	157497731	157498024	2:157497731-157498024	ENSG00000212410,ENSG00000234584,ENSG00000115165
chr2	157508830	157509020	2:157508830-157509020	ENSG00000212410,ENSG00000234584
chr2	157572696	157572932	2:157572696-157572932	-
chr2	157597415	157597655	2:157597415-157597655	ENSG00000234584,ENSG00000123612
chr2	157628562	157629287	2:157628562-157629287	ENSG00000212410,ENSG00000234584,ENSG00000123612
chr2	157782115	157782369	2:157782115-157782369	ENSG00000212410,ENSG00000270557,ENSG00000115170,ENSG00000234584
chr2	157786879	157787072	2:157786879-157787072	ENSG00000115170,ENSG00000234584
chr2	157838567	157839015	2:157838567-157839015	ENSG00000270557,ENSG00000007001,ENSG00000115170
chr2	157875686	157876898	2:157875686-157876898	ENSG00000270557,ENSG00000007001,ENSG00000115170,ENSG00000234584
chr2	157907137	157907399	2:157907137-157907399	ENSG00000212410,ENSG00000228937,ENSG00000271320,ENSG00000251980
chr2	157911216	157911468	2:157911216-157911468	ENSG00000212410,ENSG00000228937,ENSG00000271320,ENSG00000251980
chr2	157929841	157930310	2:157929841-157930310	ENSG00000231675,ENSG00000228586,ENSG00000204380,ENSG00000234890,ENSG00000231158,ENSG00000212410,ENSG00000228937,ENSG00000271320,ENSG00000251980,ENSG00000270557,ENSG00000007001,ENSG00000115170,ENSG00000234584,ENSG00000286889,ENSG00000238069
chr2	157938073	157938447	2:157938073-157938447	ENSG00000231675,ENSG00000212410,ENSG00000228937,ENSG00000271320,ENSG00000251980,ENSG00000270557,ENSG00000115170,ENSG00000234584
chr2	158007163	158007689	2:158007163-158007689	ENSG00000231675,ENSG00000228586,ENSG00000204380,ENSG00000231158,ENSG00000212410,ENSG00000228937,ENSG00000234584
chr2	158034179	158034487	2:158034179-158034487	ENSG00000231675,ENSG00000228586,ENSG00000204380,ENSG00000234890,ENSG00000231158
chr2	158047080	158047385	2:158047080-158047385	ENSG00000231675,ENSG00000228586,ENSG00000204380,ENSG00000243723,ENSG00000234890,ENSG00000227480,ENSG00000237327,ENSG00000231158,ENSG00000212410,ENSG00000007001
chr2	158142430	158143164	2:158142430-158143164	ENSG00000231675,ENSG00000228586,ENSG00000204380,ENSG00000243723,ENSG00000234890,ENSG00000227480,ENSG00000237327,ENSG00000231158,ENSG00000007001
chr2	158179798	158180082	2:158179798-158180082	ENSG00000231675,ENSG00000228586,ENSG00000204380,ENSG00000243723,ENSG00000234890,ENSG00000227480,ENSG00000237327,ENSG00000231158
chr2	158214524	158214825	2:158214524-158214825	ENSG00000231675,ENSG00000228586,ENSG00000204380,ENSG00000227331,ENSG00000243723,ENSG00000234890,ENSG00000227480,ENSG00000237327,ENSG00000231158,ENSG00000007001
chr2	158217619	158217905	2:158217619-158217905	ENSG00000231675,ENSG00000228586,ENSG00000204380,ENSG00000243723,ENSG00000234890,ENSG00000227480
chr2	158229009	158229567	2:158229009-158229567	ENSG00000231675,ENSG00000228586,ENSG00000204380,ENSG00000227331,ENSG00000243723,ENSG00000234890,ENSG00000227480,ENSG00000237327,ENSG00000231158
chr2	158456584	158458340	2:158456584-158458340	ENSG00000231675,ENSG00000228586,ENSG00000204380,ENSG00000227331,ENSG00000144283,ENSG00000243723,ENSG00000234890,ENSG00000153237
chr2	158464763	158465092	2:158464763-158465092	ENSG00000144283,ENSG00000243723,ENSG00000153237
chr2	158539075	158539279	2:158539075-158539279	ENSG00000231675,ENSG00000228586,ENSG00000204380,ENSG00000227331,ENSG00000144283,ENSG00000243723,ENSG00000234890
chr2	158795260	158795575	2:158795260-158795575	ENSG00000188668,ENSG00000251491,ENSG00000243792,ENSG00000286621,ENSG00000163331,ENSG00000231675,ENSG00000228586,ENSG00000204380
chr2	158901366	158901549	2:158901366-158901549	ENSG00000223642,ENSG00000226878,ENSG00000202029,ENSG00000222300,ENSG00000188668,ENSG00000251491,ENSG00000243792,ENSG00000286621
chr2	158912191	158912395	2:158912191-158912395	ENSG00000226878,ENSG00000202029,ENSG00000222300,ENSG00000188668,ENSG00000251491,ENSG00000243792,ENSG00000286621
chr2	158968262	158968856	2:158968262-158968856	ENSG00000226878,ENSG00000202029,ENSG00000115183,ENSG00000222300,ENSG00000188668,ENSG00000251491,ENSG00000243792,ENSG00000286621
chr2	158997458	158997667	2:158997458-158997667	ENSG00000226878,ENSG00000202029,ENSG00000213189,ENSG00000222300,ENSG00000188668,ENSG00000251491,ENSG00000243792,ENSG00000286621
chr2	159090864	159091150	2:159090864-159091150	ENSG00000226878,ENSG00000202029,ENSG00000222300,ENSG00000188668,ENSG00000286621
chr2	159092066	159092353	2:159092066-159092353	ENSG00000226878,ENSG00000202029,ENSG00000222300
chr2	159118513	159119020	2:159118513-159119020	ENSG00000226878,ENSG00000202029,ENSG00000222300,ENSG00000188668,ENSG00000251491,ENSG00000243792,ENSG00000286621
chr2	159124528	159124868	2:159124528-159124868	ENSG00000226878,ENSG00000202029,ENSG00000222300,ENSG00000188668,ENSG00000251491,ENSG00000243792,ENSG00000286621
chr2	159130124	159130765	2:159130124-159130765	ENSG00000226878,ENSG00000202029,ENSG00000115183,ENSG00000222300,ENSG00000188668,ENSG00000251491,ENSG00000286621
chr2	159135576	159135838	2:159135576-159135838	ENSG00000115183,ENSG00000243792
chr2	159137552	159137756	2:159137552-159137756	ENSG00000115183
chr2	159140556	159140743	2:159140556-159140743	ENSG00000115183
chr2	159147088	159147634	2:159147088-159147634	ENSG00000226878,ENSG00000202029,ENSG00000115183,ENSG00000222300,ENSG00000188668,ENSG00000251491,ENSG00000243792,ENSG00000286621
chr2	159164090	159164836	2:159164090-159164836	ENSG00000223642,ENSG00000275141,ENSG00000226878,ENSG00000202029,ENSG00000222300,ENSG00000188668,ENSG00000251491,ENSG00000243792,ENSG00000286621
chr2	159185288	159185546	2:159185288-159185546	ENSG00000223642,ENSG00000275141,ENSG00000188668,ENSG00000251491,ENSG00000286621
chr2	159201307	159201492	2:159201307-159201492	ENSG00000115183
chr2	159226105	159226448	2:159226105-159226448	ENSG00000223642,ENSG00000115183,ENSG00000251491,ENSG00000243792
chr2	159249457	159250510	2:159249457-159250510	ENSG00000225369,ENSG00000270893,ENSG00000223642,ENSG00000251491
chr2	159286304	159287251	2:159286304-159287251	ENSG00000270893,ENSG00000223642,ENSG00000196151
chr2	159290580	159290820	2:159290580-159290820	ENSG00000196151
chr2	159497244	159497764	2:159497244-159497764	ENSG00000207117,ENSG00000225369,ENSG00000270893,ENSG00000223642,ENSG00000123636
chr2	159506716	159507159	2:159506716-159507159	ENSG00000207117,ENSG00000225369,ENSG00000270893,ENSG00000223642
chr2	159516262	159516677	2:159516262-159516677	ENSG00000207117,ENSG00000225369,ENSG00000270893,ENSG00000223642,ENSG00000123636
chr2	159557417	159557631	2:159557417-159557631	ENSG00000207117,ENSG00000225369,ENSG00000123636
chr2	159595643	159595986	2:159595643-159595986	ENSG00000224152,ENSG00000207117,ENSG00000225369,ENSG00000270893,ENSG00000223642,ENSG00000123636
chr2	159615255	159616456	2:159615255-159616456	ENSG00000224152,ENSG00000270893,ENSG00000123636
chr2	159691728	159691932	2:159691728-159691932	ENSG00000230783
chr2	159696182	159696461	2:159696182-159696461	ENSG00000230783
chr2	159711995	159712781	2:159711995-159712781	ENSG00000136536,ENSG00000226266,ENSG00000224152,ENSG00000270893,ENSG00000223642,ENSG00000123636
chr2	159728679	159729084	2:159728679-159729084	ENSG00000136536,ENSG00000226266
chr2	159738859	159739050	2:159738859-159739050	ENSG00000136536
chr2	159753787	159754216	2:159753787-159754216	ENSG00000136536,ENSG00000223642
chr2	159797806	159798533	2:159797806-159798533	ENSG00000287091,ENSG00000241399
chr2	159802027	159802473	2:159802027-159802473	ENSG00000227055,ENSG00000287091,ENSG00000241399
chr2	159817304	159817533	2:159817304-159817533	ENSG00000227055
chr2	159855325	159855546	2:159855325-159855546	-
chr2	159873346	159873541	2:159873346-159873541	-
chr2	159875176	159875395	2:159875176-159875395	-
chr2	159890697	159891345	2:159890697-159891345	ENSG00000054219,ENSG00000248672,ENSG00000223642
chr2	159903519	159904011	2:159903519-159904011	ENSG00000054219,ENSG00000248672
chr2	159904261	159905252	2:159904261-159905252	ENSG00000054219,ENSG00000248672
chr2	159921786	159922063	2:159921786-159922063	ENSG00000054219,ENSG00000248672
chr2	159933618	159934034	2:159933618-159934034	-
chr2	159960578	159960804	2:159960578-159960804	ENSG00000153246
chr2	160062251	160062796	2:160062251-160062796	ENSG00000153246
chr2	160076931	160077317	2:160076931-160077317	ENSG00000244372,ENSG00000279844,ENSG00000115221,ENSG00000153246
chr2	160210697	160211096	2:160210697-160211096	ENSG00000115221
chr2	160252510	160252695	2:160252510-160252695	ENSG00000285373,ENSG00000285155,ENSG00000115221
chr2	160269821	160270418	2:160269821-160270418	ENSG00000244372,ENSG00000153250,ENSG00000285373,ENSG00000285155
chr2	160367958	160368247	2:160367958-160368247	ENSG00000244372,ENSG00000279844,ENSG00000153250
chr2	160390973	160391234	2:160390973-160391234	ENSG00000283734
chr2	160394166	160394382	2:160394166-160394382	ENSG00000244372,ENSG00000279844,ENSG00000283734,ENSG00000153250
chr2	160406909	160408066	2:160406909-160408066	ENSG00000244372,ENSG00000283734,ENSG00000153250
chr2	160417687	160418247	2:160417687-160418247	ENSG00000244372,ENSG00000283734,ENSG00000153250
chr2	160427834	160428384	2:160427834-160428384	ENSG00000244372,ENSG00000283734,ENSG00000153250
chr2	160492703	160493410	2:160492703-160493410	ENSG00000244372,ENSG00000279844,ENSG00000153250
chr2	160493683	160493939	2:160493683-160493939	ENSG00000244372,ENSG00000279844,ENSG00000153250
chr2	160507019	160507292	2:160507019-160507292	ENSG00000244372
chr2	160510835	160511195	2:160510835-160511195	ENSG00000244372,ENSG00000279844
chr2	160652158	160652600	2:160652158-160652600	ENSG00000244372,ENSG00000279844
chr2	160666199	160666808	2:160666199-160666808	ENSG00000244372,ENSG00000279844
chr2	160704098	160704517	2:160704098-160704517	ENSG00000244372,ENSG00000279844
chr2	160994377	160994694	2:160994377-160994694	ENSG00000244372,ENSG00000279844,ENSG00000115221
chr2	161063752	161064125	2:161063752-161064125	ENSG00000232337,ENSG00000244372
chr2	161077391	161078179	2:161077391-161078179	ENSG00000225813,ENSG00000136560,ENSG00000224467,ENSG00000232337
chr2	161090388	161090823	2:161090388-161090823	ENSG00000225813,ENSG00000232337
chr2	161123113	161123486	2:161123113-161123486	ENSG00000136560,ENSG00000224467
chr2	161136791	161137145	2:161136791-161137145	ENSG00000136560,ENSG00000224467
chr2	161141112	161141398	2:161141112-161141398	ENSG00000136560,ENSG00000224467
chr2	161160220	161161094	2:161160220-161161094	ENSG00000136560,ENSG00000224467
chr2	161237672	161238209	2:161237672-161238209	ENSG00000232320,ENSG00000225813,ENSG00000227403,ENSG00000235724,ENSG00000136560
chr2	161238712	161239196	2:161238712-161239196	ENSG00000225813,ENSG00000227403,ENSG00000235724,ENSG00000136560
chr2	161244622	161245148	2:161244622-161245148	ENSG00000225813,ENSG00000227403,ENSG00000235724
chr2	161250972	161251176	2:161250972-161251176	ENSG00000225813,ENSG00000235724
chr2	161281136	161281327	2:161281136-161281327	-
chr2	161281713	161281922	2:161281713-161281922	-
chr2	161308131	161308788	2:161308131-161308788	ENSG00000238570,ENSG00000232320,ENSG00000115233,ENSG00000225813,ENSG00000235724
chr2	161388531	161388795	2:161388531-161388795	ENSG00000271924,ENSG00000232320,ENSG00000115233
chr2	161414364	161415024	2:161414364-161415024	ENSG00000226946,ENSG00000238570,ENSG00000280105,ENSG00000144290,ENSG00000251621,ENSG00000224076,ENSG00000136535,ENSG00000271924,ENSG00000232320,ENSG00000115233
chr2	161416791	161417163	2:161416791-161417163	ENSG00000144290,ENSG00000251621,ENSG00000224076,ENSG00000136535,ENSG00000271924
chr2	161423533	161424042	2:161423533-161424042	ENSG00000238570,ENSG00000280105,ENSG00000144290,ENSG00000251621,ENSG00000224076,ENSG00000136535
chr2	161426942	161427633	2:161426942-161427633	ENSG00000238570,ENSG00000280105,ENSG00000144290,ENSG00000251621,ENSG00000224076,ENSG00000136535
chr2	161501016	161501327	2:161501016-161501327	ENSG00000184611,ENSG00000235716,ENSG00000226946,ENSG00000238570,ENSG00000226121
chr2	161624443	161624630	2:161624443-161624630	ENSG00000235716,ENSG00000288091,ENSG00000226946,ENSG00000238570,ENSG00000144290
chr2	161905653	161905885	2:161905653-161905885	ENSG00000237750,ENSG00000212312,ENSG00000184611,ENSG00000234732,ENSG00000235716,ENSG00000226946,ENSG00000238570
chr2	161954154	161954376	2:161954154-161954376	ENSG00000237750,ENSG00000212312,ENSG00000184611,ENSG00000078098,ENSG00000233397,ENSG00000224674,ENSG00000234732,ENSG00000235716,ENSG00000226946,ENSG00000238570
chr2	161979453	161979762	2:161979453-161979762	ENSG00000237750,ENSG00000212312,ENSG00000078098,ENSG00000224674,ENSG00000234732,ENSG00000235716,ENSG00000226946,ENSG00000238570
chr2	161992595	161992779	2:161992595-161992779	ENSG00000212312,ENSG00000184611,ENSG00000233397,ENSG00000224674,ENSG00000234732,ENSG00000235716,ENSG00000226946
chr2	161994682	161994957	2:161994682-161994957	ENSG00000212312,ENSG00000184611,ENSG00000233397,ENSG00000224674,ENSG00000234732,ENSG00000235716,ENSG00000226946
chr2	162004177	162004360	2:162004177-162004360	ENSG00000078098,ENSG00000233397,ENSG00000224674,ENSG00000235716,ENSG00000226946,ENSG00000238570
chr2	162013803	162014021	2:162013803-162014021	ENSG00000233397,ENSG00000224674,ENSG00000197635
chr2	162073783	162074467	2:162073783-162074467	ENSG00000233397,ENSG00000224674,ENSG00000231445,ENSG00000230918,ENSG00000197635
chr2	162113874	162114153	2:162113874-162114153	ENSG00000237750,ENSG00000078098,ENSG00000233397,ENSG00000224674,ENSG00000231445,ENSG00000230918,ENSG00000197635,ENSG00000235716,ENSG00000226946
chr2	162126099	162126994	2:162126099-162126994	ENSG00000237750,ENSG00000184611,ENSG00000078098,ENSG00000233397,ENSG00000224674,ENSG00000234732,ENSG00000235716,ENSG00000226946,ENSG00000238570
chr2	162153714	162154033	2:162153714-162154033	ENSG00000237750,ENSG00000212312,ENSG00000184611,ENSG00000078098,ENSG00000236841,ENSG00000115263,ENSG00000235716,ENSG00000226946,ENSG00000238570
chr2	162297859	162298363	2:162297859-162298363	ENSG00000237750,ENSG00000212312,ENSG00000184611,ENSG00000115267,ENSG00000078098,ENSG00000235716
chr2	162301279	162301649	2:162301279-162301649	ENSG00000237750,ENSG00000212312,ENSG00000184611,ENSG00000115267,ENSG00000078098,ENSG00000235716
chr2	162317909	162318229	2:162317909-162318229	ENSG00000115271,ENSG00000115267
chr2	162318427	162319120	2:162318427-162319120	ENSG00000237750,ENSG00000212312,ENSG00000184611,ENSG00000115271,ENSG00000115267,ENSG00000078098
chr2	162328560	162328830	2:162328560-162328830	ENSG00000237750,ENSG00000212312,ENSG00000184611,ENSG00000115271,ENSG00000115267,ENSG00000078098
chr2	162333733	162334387	2:162333733-162334387	ENSG00000237750,ENSG00000212312,ENSG00000184611,ENSG00000115271,ENSG00000115267,ENSG00000078098
chr2	162343859	162344846	2:162343859-162344846	ENSG00000237750,ENSG00000212312,ENSG00000184611,ENSG00000115271,ENSG00000115267,ENSG00000078098
chr2	163155383	163155662	2:163155383-163155662	ENSG00000229641,ENSG00000226847,ENSG00000237844,ENSG00000200902,ENSG00000230282,ENSG00000237750,ENSG00000212312,ENSG00000184611
chr2	163736031	163737032	2:163736031-163737032	ENSG00000229641,ENSG00000226847,ENSG00000237844,ENSG00000182263,ENSG00000200902
chr2	164473179	164473455	2:164473179-164473455	ENSG00000229641,ENSG00000226847,ENSG00000237844,ENSG00000200902,ENSG00000237750
chr2	164538377	164538654	2:164538377-164538654	ENSG00000206869,ENSG00000224331,ENSG00000277998,ENSG00000229641,ENSG00000226847,ENSG00000237844,ENSG00000200902,ENSG00000237750
chr2	164599932	164600431	2:164599932-164600431	ENSG00000206869,ENSG00000224331,ENSG00000277998,ENSG00000115290,ENSG00000229641,ENSG00000226847,ENSG00000237844,ENSG00000200902,ENSG00000237750,ENSG00000212312
chr2	164620888	164621948	2:164620888-164621948	ENSG00000206869,ENSG00000224331,ENSG00000277998,ENSG00000115290,ENSG00000229641
chr2	164722609	164723158	2:164722609-164723158	ENSG00000206869,ENSG00000224331,ENSG00000082438,ENSG00000277998,ENSG00000226847,ENSG00000237844
chr2	164737745	164738026	2:164737745-164738026	ENSG00000206869,ENSG00000224331,ENSG00000082438
chr2	164785567	164785845	2:164785567-164785845	ENSG00000082438
chr2	164826389	164826791	2:164826389-164826791	ENSG00000206869,ENSG00000224331,ENSG00000082438
chr2	164840996	164842230	2:164840996-164842230	ENSG00000199508,ENSG00000236283,ENSG00000082438
chr2	164850349	164850529	2:164850349-164850529	ENSG00000199508,ENSG00000236283,ENSG00000082438
chr2	164866515	164866839	2:164866515-164866839	ENSG00000199508,ENSG00000206869,ENSG00000224331,ENSG00000082438,ENSG00000226847
chr2	164890502	164891012	2:164890502-164891012	ENSG00000223318,ENSG00000199508,ENSG00000206869,ENSG00000224331,ENSG00000237844
chr2	164896514	164897290	2:164896514-164897290	ENSG00000223318,ENSG00000206869,ENSG00000224331,ENSG00000082438,ENSG00000226847
chr2	164910051	164910741	2:164910051-164910741	ENSG00000169507,ENSG00000236283,ENSG00000206869,ENSG00000224331,ENSG00000082438
chr2	164913561	164913836	2:164913561-164913836	ENSG00000169507,ENSG00000236283
chr2	164948630	164948929	2:164948630-164948929	ENSG00000169507,ENSG00000236283,ENSG00000206869,ENSG00000224331,ENSG00000226847
chr2	164955323	164955668	2:164955323-164955668	ENSG00000169507,ENSG00000236283
chr2	164964790	164965103	2:164964790-164965103	ENSG00000169507,ENSG00000236283
chr2	164992791	164993234	2:164992791-164993234	ENSG00000144285,ENSG00000236283
chr2	165016688	165017087	2:165016688-165017087	ENSG00000153253
chr2	165054697	165055339	2:165054697-165055339	ENSG00000229641
chr2	165149437	165149707	2:165149437-165149707	ENSG00000153253
chr2	165204032	165204212	2:165204032-165204212	ENSG00000153253
chr2	165293464	165294131	2:165293464-165294131	ENSG00000233204,ENSG00000136531
chr2	165328325	165328540	2:165328325-165328540	ENSG00000288089,ENSG00000136531
chr2	165497798	165498300	2:165497798-165498300	ENSG00000144285,ENSG00000224490,ENSG00000232411,ENSG00000229195,ENSG00000178662,ENSG00000288089,ENSG00000229641,ENSG00000226847,ENSG00000237844
chr2	165610514	165610948	2:165610514-165610948	ENSG00000238813,ENSG00000144285,ENSG00000232411,ENSG00000229195,ENSG00000178662,ENSG00000288089,ENSG00000226847
chr2	165698575	165698840	2:165698575-165698840	ENSG00000232411,ENSG00000229195,ENSG00000178662,ENSG00000288089
chr2	165743530	165743881	2:165743530-165743881	ENSG00000238813,ENSG00000144285,ENSG00000224490,ENSG00000232411,ENSG00000229195,ENSG00000115339,ENSG00000178662,ENSG00000288089,ENSG00000226847
chr2	165793582	165794954	2:165793582-165794954	ENSG00000232411,ENSG00000229195,ENSG00000235192,ENSG00000115339,ENSG00000288089
chr2	165874558	165874737	2:165874558-165874737	ENSG00000224490,ENSG00000123607,ENSG00000232411,ENSG00000229195
chr2	165877795	165878310	2:165877795-165878310	ENSG00000224490,ENSG00000123607,ENSG00000232411,ENSG00000229195
chr2	165886574	165886995	2:165886574-165886995	ENSG00000238813,ENSG00000224490,ENSG00000123607,ENSG00000232411,ENSG00000229195
chr2	165902860	165903215	2:165902860-165903215	ENSG00000238813,ENSG00000144285,ENSG00000236107,ENSG00000224490,ENSG00000123607,ENSG00000232411,ENSG00000229195
chr2	165953473	165954302	2:165953473-165954302	ENSG00000238813,ENSG00000144285,ENSG00000236107,ENSG00000224490,ENSG00000123607
chr2	166091576	166091826	2:166091576-166091826	ENSG00000238813,ENSG00000144285,ENSG00000236107
chr2	166181447	166181825	2:166181447-166181825	ENSG00000283657,ENSG00000222376,ENSG00000238813,ENSG00000144285,ENSG00000236107
chr2	166360989	166361493	2:166360989-166361493	ENSG00000283657,ENSG00000169432
chr2	166375718	166376505	2:166375718-166376505	ENSG00000283657,ENSG00000169432,ENSG00000238813,ENSG00000144285
chr2	166539358	166539794	2:166539358-166539794	ENSG00000172318,ENSG00000235335,ENSG00000214211,ENSG00000225182,ENSG00000283657
chr2	166568329	166568579	2:166568329-166568579	ENSG00000214211,ENSG00000225182,ENSG00000283657
chr2	166610443	166611229	2:166610443-166611229	ENSG00000172318,ENSG00000235335,ENSG00000214211,ENSG00000225182,ENSG00000136546
chr2	166792914	166793176	2:166792914-166793176	ENSG00000172318,ENSG00000214211,ENSG00000238357,ENSG00000225182,ENSG00000283657,ENSG00000229641
chr2	166803564	166803803	2:166803564-166803803	ENSG00000238357,ENSG00000225182
chr2	166823563	166823780	2:166823563-166823780	ENSG00000225182
chr2	167115672	167116074	2:167115672-167116074	ENSG00000172318,ENSG00000235335,ENSG00000214211,ENSG00000238357,ENSG00000225182,ENSG00000163092
chr2	167127288	167127479	2:167127288-167127479	ENSG00000254552,ENSG00000225182,ENSG00000163092
chr2	167135631	167136073	2:167135631-167136073	ENSG00000235335,ENSG00000214211,ENSG00000238357,ENSG00000254552,ENSG00000225182,ENSG00000163092
chr2	167292467	167293574	2:167292467-167293574	ENSG00000172318,ENSG00000235335,ENSG00000214211,ENSG00000238357,ENSG00000228222,ENSG00000225182,ENSG00000283657
chr2	167578832	167579035	2:167578832-167579035	ENSG00000172318,ENSG00000235335,ENSG00000214211,ENSG00000238357
chr2	168118792	168119396	2:168118792-168119396	ENSG00000198648,ENSG00000172318,ENSG00000235335,ENSG00000214211,ENSG00000238357
chr2	168119668	168119932	2:168119668-168119932	ENSG00000198648,ENSG00000172318,ENSG00000235335
chr2	168136355	168136602	2:168136355-168136602	ENSG00000238259,ENSG00000172318,ENSG00000235335,ENSG00000214211
chr2	168184862	168185096	2:168184862-168185096	ENSG00000238259,ENSG00000172318,ENSG00000214211
chr2	168185725	168185934	2:168185725-168185934	ENSG00000238259
chr2	168193192	168193556	2:168193192-168193556	ENSG00000227617,ENSG00000238259,ENSG00000172318,ENSG00000235335,ENSG00000214211,ENSG00000238357
chr2	168208728	168208971	2:168208728-168208971	ENSG00000238259,ENSG00000172318,ENSG00000235335
chr2	168211203	168211769	2:168211203-168211769	ENSG00000238259,ENSG00000235335
chr2	168246504	168247992	2:168246504-168247992	ENSG00000238259,ENSG00000198648,ENSG00000172318,ENSG00000235335
chr2	168285064	168285319	2:168285064-168285319	-
chr2	168354535	168354901	2:168354535-168354901	ENSG00000152254,ENSG00000227617,ENSG00000265694,ENSG00000172318,ENSG00000235335,ENSG00000214211
chr2	168371494	168371833	2:168371494-168371833	-
chr2	168455921	168457593	2:168455921-168457593	ENSG00000265694,ENSG00000172292,ENSG00000241074
chr2	168469279	168469702	2:168469279-168469702	ENSG00000265694,ENSG00000172292,ENSG00000241074
chr2	168489991	168491218	2:168489991-168491218	ENSG00000265694
chr2	168518636	168518849	2:168518636-168518849	ENSG00000265694
chr2	168550810	168551006	2:168550810-168551006	ENSG00000265694
chr2	168595014	168595391	2:168595014-168595391	ENSG00000199348,ENSG00000265694
chr2	168601855	168602147	2:168601855-168602147	ENSG00000199348,ENSG00000265694
chr2	168626053	168626536	2:168626053-168626536	ENSG00000199348,ENSG00000265694
chr2	168632853	168633273	2:168632853-168633273	ENSG00000227617,ENSG00000199348,ENSG00000265694
chr2	168650739	168650985	2:168650739-168650985	ENSG00000265694
chr2	168664154	168664564	2:168664154-168664564	-
chr2	168685891	168686683	2:168685891-168686683	ENSG00000227617,ENSG00000265694,ENSG00000172318,ENSG00000235335,ENSG00000214211
chr2	168717950	168718307	2:168717950-168718307	ENSG00000227617
chr2	168757126	168757513	2:168757126-168757513	ENSG00000227617
chr2	168759055	168759642	2:168759055-168759642	ENSG00000227617
chr2	168851877	168852078	2:168851877-168852078	ENSG00000163072,ENSG00000227617
chr2	168890213	168890674	2:168890213-168890674	ENSG00000152254,ENSG00000152253,ENSG00000227617
chr2	168912674	168913095	2:168912674-168913095	ENSG00000152254,ENSG00000152253,ENSG00000227617
chr2	168935999	168936360	2:168935999-168936360	ENSG00000073734
chr2	168964545	168964776	2:168964545-168964776	ENSG00000235995,ENSG00000073734
chr2	168976179	168976465	2:168976179-168976465	ENSG00000073734
chr2	169012169	169012541	2:169012169-169012541	ENSG00000235995,ENSG00000073734
chr2	169072286	169072905	2:169072286-169072905	ENSG00000235995,ENSG00000073737
chr2	169080338	169080569	2:169080338-169080569	ENSG00000235995,ENSG00000235321,ENSG00000073737
chr2	169095596	169096081	2:169095596-169096081	ENSG00000235995,ENSG00000235321
chr2	169134500	169134721	2:169134500-169134721	ENSG00000081479,ENSG00000235995
chr2	169221768	169221983	2:169221768-169221983	ENSG00000235995
chr2	169361843	169362457	2:169361843-169362457	ENSG00000081479
chr2	169363564	169363866	2:169363564-169363866	ENSG00000081479
chr2	169364206	169364571	2:169364206-169364571	ENSG00000081479
chr2	169415507	169415696	2:169415507-169415696	ENSG00000239474
chr2	169463188	169463430	2:169463188-169463430	ENSG00000239474
chr2	169464508	169464726	2:169464508-169464726	ENSG00000239474
chr2	169464938	169465187	2:169464938-169465187	ENSG00000239474,ENSG00000251569,ENSG00000163093
chr2	169469845	169470028	2:169469845-169470028	ENSG00000239474,ENSG00000251569,ENSG00000163093
chr2	169470225	169470494	2:169470225-169470494	ENSG00000239474,ENSG00000251569,ENSG00000163093
chr2	169479336	169479942	2:169479336-169479942	ENSG00000239474,ENSG00000251569,ENSG00000163093
chr2	169573170	169573471	2:169573170-169573471	ENSG00000138398,ENSG00000229827,ENSG00000138399
chr2	169573656	169574035	2:169573656-169574035	ENSG00000138398,ENSG00000229827,ENSG00000138399,ENSG00000239474
chr2	169584275	169585479	2:169584275-169585479	ENSG00000138398,ENSG00000229827,ENSG00000138399
chr2	169664917	169665343	2:169664917-169665343	ENSG00000231550,ENSG00000144362,ENSG00000226072,ENSG00000154479,ENSG00000239474
chr2	169672333	169672772	2:169672333-169672772	ENSG00000226072,ENSG00000154479
chr2	169694249	169694832	2:169694249-169694832	ENSG00000231550,ENSG00000213160,ENSG00000144362,ENSG00000154479
chr2	169715424	169715725	2:169715424-169715725	ENSG00000206961
chr2	169732907	169733087	2:169732907-169733087	ENSG00000206961,ENSG00000213160
chr2	169733562	169734570	2:169733562-169734570	ENSG00000231550,ENSG00000206961,ENSG00000213160,ENSG00000239474
chr2	169768419	169768908	2:169768419-169768908	ENSG00000231550
chr2	169778385	169778609	2:169778385-169778609	ENSG00000231550
chr2	169789870	169790284	2:169789870-169790284	ENSG00000138385,ENSG00000214369,ENSG00000231550,ENSG00000239474
chr2	169798547	169799352	2:169798547-169799352	ENSG00000138382,ENSG00000138385,ENSG00000214369,ENSG00000231550,ENSG00000239474
chr2	169824755	169825062	2:169824755-169825062	ENSG00000144357,ENSG00000138382
chr2	169827303	169828117	2:169827303-169828117	ENSG00000144357,ENSG00000138382
chr2	169839987	169840439	2:169839987-169840439	ENSG00000144357
chr2	170085312	170085500	2:170085312-170085500	ENSG00000227176,ENSG00000144357
chr2	170126306	170126578	2:170126306-170126578	ENSG00000071909,ENSG00000252807,ENSG00000227176
chr2	170143150	170143528	2:170143150-170143528	ENSG00000071909,ENSG00000227176
chr2	170155057	170155573	2:170155057-170155573	ENSG00000071909
chr2	170263731	170264042	2:170263731-170264042	ENSG00000275414,ENSG00000214821,ENSG00000231898,ENSG00000071909
chr2	170362862	170363461	2:170362862-170363461	ENSG00000231898
chr2	170394746	170394949	2:170394746-170394949	ENSG00000204334,ENSG00000222509,ENSG00000128692,ENSG00000275414,ENSG00000213981,ENSG00000214821,ENSG00000231898,ENSG00000071909
chr2	170408583	170408787	2:170408583-170408787	ENSG00000204334,ENSG00000222509,ENSG00000128692,ENSG00000275414,ENSG00000213981,ENSG00000214821,ENSG00000231898,ENSG00000071909
chr2	170421317	170421648	2:170421317-170421648	ENSG00000204334,ENSG00000222509,ENSG00000128692,ENSG00000275414,ENSG00000213981,ENSG00000214821,ENSG00000231898,ENSG00000071909
chr2	170507615	170508093	2:170507615-170508093	ENSG00000204334,ENSG00000222509,ENSG00000128692,ENSG00000275414,ENSG00000213981,ENSG00000214821,ENSG00000231898
chr2	170530292	170530642	2:170530292-170530642	ENSG00000204334,ENSG00000222509,ENSG00000128692,ENSG00000275414,ENSG00000213981,ENSG00000214821
chr2	170715209	170716001	2:170715209-170716001	ENSG00000204334,ENSG00000222509,ENSG00000128692,ENSG00000204335,ENSG00000222033,ENSG00000234350,ENSG00000275414,ENSG00000213981,ENSG00000214821
chr2	170716767	170717215	2:170716767-170717215	ENSG00000204334,ENSG00000222509,ENSG00000128692,ENSG00000204335,ENSG00000222033,ENSG00000234350,ENSG00000275414,ENSG00000213981,ENSG00000214821
chr2	170770720	170771425	2:170770720-170771425	ENSG00000204334,ENSG00000222509,ENSG00000239467,ENSG00000128692,ENSG00000234350,ENSG00000213981
chr2	170815860	170816054	2:170815860-170816054	ENSG00000286611,ENSG00000235934,ENSG00000128683,ENSG00000204334,ENSG00000222509,ENSG00000128692,ENSG00000234350
chr2	170816765	170817022	2:170816765-170817022	ENSG00000286611,ENSG00000235934,ENSG00000128683,ENSG00000204334,ENSG00000222509,ENSG00000128692,ENSG00000234350,ENSG00000275414,ENSG00000213981,ENSG00000231898
chr2	170823047	170823541	2:170823047-170823541	ENSG00000286611,ENSG00000235934,ENSG00000128683,ENSG00000204334,ENSG00000222509
chr2	170826532	170826730	2:170826532-170826730	ENSG00000286611,ENSG00000235934,ENSG00000128683,ENSG00000204334,ENSG00000222509,ENSG00000128692
chr2	170873304	170873635	2:170873304-170873635	ENSG00000286115,ENSG00000128692,ENSG00000214821
chr2	170922759	170922970	2:170922759-170922970	ENSG00000115806,ENSG00000286115
chr2	170928861	170929637	2:170928861-170929637	ENSG00000115806,ENSG00000286115
chr2	170937782	170938194	2:170937782-170938194	ENSG00000115806,ENSG00000286115
chr2	170973362	170974076	2:170973362-170974076	ENSG00000234061,ENSG00000228507,ENSG00000115827,ENSG00000224553,ENSG00000123600,ENSG00000198586,ENSG00000115806
chr2	171086687	171087122	2:171086687-171087122	ENSG00000198586
chr2	171137051	171137248	2:171137051-171137248	-
chr2	171137522	171137716	2:171137522-171137716	-
chr2	171146734	171146979	2:171146734-171146979	ENSG00000198586
chr2	171159684	171160412	2:171159684-171160412	ENSG00000198586
chr2	171160629	171161405	2:171160629-171161405	ENSG00000198586
chr2	171208783	171209030	2:171208783-171209030	ENSG00000224553
chr2	171211051	171211413	2:171211051-171211413	-
chr2	171248227	171248710	2:171248227-171248710	ENSG00000224553
chr2	171260501	171260825	2:171260501-171260825	ENSG00000224553
chr2	171323476	171323738	2:171323476-171323738	ENSG00000224553,ENSG00000123600
chr2	171399214	171399560	2:171399214-171399560	ENSG00000224553
chr2	171407384	171407586	2:171407384-171407586	ENSG00000234061,ENSG00000228507,ENSG00000224553
chr2	171416068	171416306	2:171416068-171416306	ENSG00000234061,ENSG00000228507,ENSG00000115827,ENSG00000224553,ENSG00000123600
chr2	171433828	171434805	2:171433828-171434805	ENSG00000234061,ENSG00000228507,ENSG00000115827,ENSG00000224553,ENSG00000123600
chr2	171513958	171514308	2:171513958-171514308	ENSG00000071967,ENSG00000233762,ENSG00000234061,ENSG00000228507
chr2	171522134	171522702	2:171522134-171522702	ENSG00000071967,ENSG00000233762,ENSG00000234061,ENSG00000228507
chr2	171522924	171523880	2:171522924-171523880	ENSG00000071967,ENSG00000233762,ENSG00000234061,ENSG00000228507
chr2	171574147	171574357	2:171574147-171574357	ENSG00000233934,ENSG00000234061,ENSG00000228507
chr2	171687148	171688298	2:171687148-171688298	ENSG00000077380
chr2	171706289	171706572	2:171706289-171706572	ENSG00000077380
chr2	171712184	171712369	2:171712184-171712369	ENSG00000077380
chr2	171754253	171754438	2:171754253-171754438	-
chr2	171798363	171798880	2:171798363-171798880	ENSG00000252779,ENSG00000115840
chr2	171894032	171894617	2:171894032-171894617	ENSG00000128708,ENSG00000252779,ENSG00000115840
chr2	171922100	171922979	2:171922100-171922979	ENSG00000128708,ENSG00000252779,ENSG00000115840
chr2	171954715	171955045	2:171954715-171955045	ENSG00000252779
chr2	171956484	171956702	2:171956484-171956702	ENSG00000128708,ENSG00000252779
chr2	171999570	172000226	2:171999570-172000226	ENSG00000172878,ENSG00000252779,ENSG00000115840
chr2	172011745	172012342	2:172011745-172012342	ENSG00000172878
chr2	172048858	172049036	2:172048858-172049036	-
chr2	172079932	172080307	2:172079932-172080307	ENSG00000236651,ENSG00000115844,ENSG00000144355,ENSG00000172878
chr2	172084962	172085514	2:172084962-172085514	ENSG00000236651,ENSG00000115844,ENSG00000144355
chr2	172095341	172095550	2:172095341-172095550	ENSG00000236651,ENSG00000115844,ENSG00000144355
chr2	172099063	172099281	2:172099063-172099281	ENSG00000236651,ENSG00000115844,ENSG00000144355
chr2	172102285	172103150	2:172102285-172103150	ENSG00000236651,ENSG00000115844,ENSG00000144355
chr2	172106355	172106561	2:172106355-172106561	ENSG00000236651,ENSG00000115844
chr2	172110092	172110299	2:172110092-172110299	ENSG00000236651,ENSG00000115844
chr2	172152989	172153520	2:172152989-172153520	-
chr2	172172547	172172996	2:172172547-172172996	ENSG00000232788,ENSG00000091409
chr2	172196835	172197253	2:172196835-172197253	ENSG00000232788
chr2	172226245	172226565	2:172226245-172226565	ENSG00000288048
chr2	172234997	172235874	2:172234997-172235874	ENSG00000288048
chr2	172253201	172253475	2:172253201-172253475	ENSG00000288048
chr2	172278764	172278994	2:172278764-172278994	-
chr2	172280886	172281274	2:172280886-172281274	-
chr2	172283447	172283731	2:172283447-172283731	-
chr2	172307725	172308009	2:172307725-172308009	ENSG00000286557,ENSG00000232555
chr2	172329619	172330379	2:172329619-172330379	ENSG00000286557,ENSG00000232555
chr2	172380463	172380923	2:172380463-172380923	ENSG00000226963,ENSG00000091409,ENSG00000278924
chr2	172390081	172390262	2:172390081-172390262	-
chr2	172395559	172396055	2:172395559-172396055	ENSG00000226963,ENSG00000091409,ENSG00000278924
chr2	172427201	172428280	2:172427201-172428280	ENSG00000232788,ENSG00000226963,ENSG00000091409,ENSG00000278924
chr2	172437620	172438195	2:172437620-172438195	ENSG00000226963,ENSG00000091409,ENSG00000278924
chr2	172462171	172462413	2:172462171-172462413	ENSG00000232788,ENSG00000226963,ENSG00000091409
chr2	172510216	172510397	2:172510216-172510397	ENSG00000225205
chr2	172513957	172514221	2:172513957-172514221	ENSG00000225205
chr2	172555532	172556798	2:172555532-172556798	ENSG00000199866,ENSG00000152256,ENSG00000225205
chr2	172586486	172586687	2:172586486-172586687	ENSG00000230104
chr2	172639826	172640221	2:172639826-172640221	ENSG00000232292,ENSG00000228016,ENSG00000230104
chr2	172693124	172693536	2:172693124-172693536	ENSG00000232292,ENSG00000239041,ENSG00000228016,ENSG00000230104
chr2	172710464	172710753	2:172710464-172710753	ENSG00000232292,ENSG00000228016,ENSG00000230104
chr2	172735524	172736344	2:172735524-172736344	ENSG00000232292,ENSG00000091428,ENSG00000228016
chr2	172962884	172963103	2:172962884-172963103	ENSG00000232292,ENSG00000091428
chr2	172977809	172978289	2:172977809-172978289	ENSG00000232292,ENSG00000091428
chr2	172985708	172986113	2:172985708-172986113	ENSG00000232292
chr2	173027369	173027694	2:173027369-173027694	ENSG00000238133,ENSG00000232292,ENSG00000091428
chr2	173075617	173076816	2:173075617-173076816	ENSG00000238133,ENSG00000091436
chr2	173264666	173265087	2:173264666-173265087	ENSG00000226131,ENSG00000236832,ENSG00000231735,ENSG00000238133,ENSG00000232292
chr2	173286455	173286639	2:173286455-173286639	ENSG00000231735,ENSG00000238133
chr2	173354626	173355421	2:173354626-173355421	ENSG00000226131,ENSG00000236832,ENSG00000144354,ENSG00000236391,ENSG00000231735
chr2	173402463	173402644	2:173402463-173402644	ENSG00000237804,ENSG00000270460,ENSG00000237617,ENSG00000226131,ENSG00000236832
chr2	173436117	173436453	2:173436117-173436453	ENSG00000227180,ENSG00000270799,ENSG00000270460,ENSG00000237617,ENSG00000237016,ENSG00000226131,ENSG00000236832,ENSG00000213148,ENSG00000232292
chr2	173568036	173568313	2:173568036-173568313	ENSG00000270799,ENSG00000270460,ENSG00000237617,ENSG00000237016,ENSG00000226131,ENSG00000236832
chr2	173881527	173881762	2:173881527-173881762	ENSG00000227180,ENSG00000270799,ENSG00000234415,ENSG00000270460,ENSG00000237617,ENSG00000226131
chr2	173898167	173898467	2:173898167-173898467	ENSG00000172845,ENSG00000234415,ENSG00000270460,ENSG00000237617
chr2	173963416	173964811	2:173963416-173964811	ENSG00000271151,ENSG00000172845
chr2	173965090	173965911	2:173965090-173965911	ENSG00000271151,ENSG00000172845
chr2	173997352	173997756	2:173997352-173997756	ENSG00000270799,ENSG00000273258,ENSG00000271151,ENSG00000172845,ENSG00000234415,ENSG00000270460,ENSG00000237617,ENSG00000226131,ENSG00000236832
chr2	174012792	174013078	2:174012792-174013078	ENSG00000273258,ENSG00000270460,ENSG00000237617
chr2	174032196	174032435	2:174032196-174032435	ENSG00000270799,ENSG00000235414,ENSG00000260868,ENSG00000273258,ENSG00000270460,ENSG00000237617
chr2	174039737	174040151	2:174039737-174040151	ENSG00000237804,ENSG00000227180,ENSG00000270799,ENSG00000235414,ENSG00000260868,ENSG00000273258,ENSG00000271151,ENSG00000172845,ENSG00000234415,ENSG00000270460,ENSG00000237617,ENSG00000226131,ENSG00000236832
chr2	174048343	174048613	2:174048343-174048613	ENSG00000235414,ENSG00000270460
chr2	174051750	174052005	2:174051750-174052005	ENSG00000227180,ENSG00000270799,ENSG00000235414,ENSG00000270460,ENSG00000237617,ENSG00000226131
chr2	174059316	174060055	2:174059316-174060055	ENSG00000237804,ENSG00000227180,ENSG00000201088,ENSG00000270799,ENSG00000235414,ENSG00000234415,ENSG00000270460,ENSG00000237617,ENSG00000237016,ENSG00000226131,ENSG00000236832
chr2	174248240	174248938	2:174248240-174248938	ENSG00000237804,ENSG00000227180,ENSG00000201088,ENSG00000243770,ENSG00000270799,ENSG00000138430,ENSG00000270460,ENSG00000237617
chr2	174326043	174327138	2:174326043-174327138	ENSG00000217236,ENSG00000280414,ENSG00000231453,ENSG00000237804,ENSG00000227180,ENSG00000201088,ENSG00000270799
chr2	174336638	174337691	2:174336638-174337691	ENSG00000217236,ENSG00000280414,ENSG00000231453,ENSG00000237804,ENSG00000227180,ENSG00000270799
chr2	174341621	174341974	2:174341621-174341974	ENSG00000138433,ENSG00000217236,ENSG00000280414,ENSG00000231453,ENSG00000237804,ENSG00000227180,ENSG00000201088,ENSG00000270799,ENSG00000237617
chr2	174345062	174345246	2:174345062-174345246	ENSG00000138433,ENSG00000280414,ENSG00000231453,ENSG00000237804,ENSG00000227180,ENSG00000270799
chr2	174395240	174396192	2:174395240-174396192	ENSG00000144306,ENSG00000138433
chr2	174459885	174460075	2:174459885-174460075	ENSG00000206965,ENSG00000179997
chr2	174462689	174462942	2:174462689-174462942	ENSG00000206965,ENSG00000179997
chr2	174486228	174486433	2:174486228-174486433	ENSG00000179997,ENSG00000226853,ENSG00000163328
chr2	174486647	174487542	2:174486647-174487542	ENSG00000206965,ENSG00000179997,ENSG00000226853,ENSG00000163328
chr2	174493169	174493528	2:174493169-174493528	ENSG00000206965,ENSG00000179997,ENSG00000226853,ENSG00000163328
chr2	174546955	174547188	2:174546955-174547188	ENSG00000237798,ENSG00000206965,ENSG00000236449,ENSG00000279884,ENSG00000179997
chr2	174593626	174593996	2:174593626-174593996	ENSG00000237798,ENSG00000115935,ENSG00000206965
chr2	174597749	174598129	2:174597749-174598129	ENSG00000237798,ENSG00000115935,ENSG00000206965
chr2	174603283	174603584	2:174603283-174603584	ENSG00000237798,ENSG00000115935,ENSG00000206965,ENSG00000179997
chr2	174610850	174611038	2:174610850-174611038	ENSG00000237798,ENSG00000206965
chr2	174615878	174616115	2:174615878-174616115	ENSG00000237798,ENSG00000206965,ENSG00000179997
chr2	174633022	174633419	2:174633022-174633419	ENSG00000115935
chr2	174634356	174634884	2:174634356-174634884	ENSG00000237798,ENSG00000115935
chr2	174666348	174666743	2:174666348-174666743	-
chr2	174667239	174667840	2:174667239-174667840	-
chr2	174682004	174683107	2:174682004-174683107	ENSG00000237798,ENSG00000115935
chr2	174683502	174683740	2:174683502-174683740	ENSG00000237798,ENSG00000115935
chr2	174697241	174697513	2:174697241-174697513	ENSG00000277948,ENSG00000227187,ENSG00000199827,ENSG00000212167,ENSG00000235655,ENSG00000237798
chr2	174699954	174700262	2:174699954-174700262	ENSG00000277948,ENSG00000227187,ENSG00000199827,ENSG00000212167,ENSG00000235655
chr2	174726230	174726685	2:174726230-174726685	ENSG00000229066,ENSG00000277948,ENSG00000227187,ENSG00000199827,ENSG00000212167,ENSG00000138435,ENSG00000235655
chr2	174729931	174730332	2:174729931-174730332	ENSG00000235655
chr2	174748992	174749265	2:174748992-174749265	ENSG00000277948,ENSG00000227187,ENSG00000199827,ENSG00000212167,ENSG00000138435,ENSG00000235655
chr2	174771675	174772067	2:174771675-174772067	ENSG00000277948,ENSG00000227187,ENSG00000199827,ENSG00000212167,ENSG00000138435,ENSG00000236449
chr2	174778481	174778933	2:174778481-174778933	ENSG00000229066,ENSG00000277948,ENSG00000227187,ENSG00000199827,ENSG00000212167,ENSG00000128656,ENSG00000138435,ENSG00000236449
chr2	174792682	174792902	2:174792682-174792902	ENSG00000138435
chr2	174824060	174824422	2:174824060-174824422	ENSG00000277948,ENSG00000227187,ENSG00000199827,ENSG00000212167,ENSG00000128656
chr2	174952695	174952884	2:174952695-174952884	ENSG00000227187,ENSG00000199827,ENSG00000212167
chr2	175004755	175005689	2:175004755-175005689	ENSG00000277948,ENSG00000227187,ENSG00000199827,ENSG00000212167,ENSG00000128656
chr2	175153134	175153391	2:175153134-175153391	ENSG00000229066,ENSG00000200121,ENSG00000229750,ENSG00000215973,ENSG00000277948,ENSG00000115966,ENSG00000227187,ENSG00000199827,ENSG00000212167
chr2	175167735	175168751	2:175167735-175168751	ENSG00000233131,ENSG00000200121,ENSG00000154518,ENSG00000229750,ENSG00000215973,ENSG00000277948,ENSG00000115966,ENSG00000227187
chr2	175180924	175181842	2:175180924-175181842	ENSG00000229066,ENSG00000233131,ENSG00000200121,ENSG00000154518,ENSG00000229750,ENSG00000215973,ENSG00000277948,ENSG00000115966,ENSG00000227187
chr2	175366867	175367163	2:175366867-175367163	ENSG00000229779,ENSG00000235047,ENSG00000223976,ENSG00000229066,ENSG00000277948,ENSG00000227187
chr2	175373397	175373759	2:175373397-175373759	ENSG00000229779,ENSG00000235047,ENSG00000223976,ENSG00000229066
chr2	175418541	175418973	2:175418541-175418973	ENSG00000229779,ENSG00000235047,ENSG00000223976,ENSG00000229066,ENSG00000277948
chr2	175552999	175553462	2:175552999-175553462	ENSG00000229779,ENSG00000235047,ENSG00000223976,ENSG00000229066
chr2	175575562	175576116	2:175575562-175576116	ENSG00000229779,ENSG00000235047,ENSG00000223976,ENSG00000229066
chr2	176001592	176002634	2:176001592-176002634	ENSG00000144320,ENSG00000229779,ENSG00000235047,ENSG00000223976
chr2	176067675	176068069	2:176067675-176068069	ENSG00000229779,ENSG00000235047,ENSG00000223976
chr2	176079771	176080426	2:176079771-176080426	ENSG00000272729,ENSG00000128709,ENSG00000128710,ENSG00000128713,ENSG00000170178,ENSG00000128714,ENSG00000174279,ENSG00000229779,ENSG00000235047,ENSG00000223976,ENSG00000229066
chr2	176088156	176088543	2:176088156-176088543	ENSG00000128710,ENSG00000128713,ENSG00000170178,ENSG00000128714,ENSG00000174279,ENSG00000229779,ENSG00000235047,ENSG00000223976,ENSG00000229066
chr2	176092809	176093263	2:176092809-176093263	ENSG00000128710,ENSG00000128713,ENSG00000170178,ENSG00000128714,ENSG00000174279,ENSG00000229779,ENSG00000229066
chr2	176097465	176097819	2:176097465-176097819	ENSG00000128710,ENSG00000128713,ENSG00000170178,ENSG00000128714,ENSG00000174279,ENSG00000229779,ENSG00000235047,ENSG00000223976,ENSG00000229066
chr2	176111399	176111640	2:176111399-176111640	ENSG00000128709,ENSG00000128710,ENSG00000128713
chr2	176122429	176123127	2:176122429-176123127	ENSG00000272551,ENSG00000175879,ENSG00000128709,ENSG00000128710
chr2	176130239	176130797	2:176130239-176130797	ENSG00000272729,ENSG00000170166,ENSG00000207744,ENSG00000128652,ENSG00000175879,ENSG00000128709,ENSG00000237380
chr2	176140510	176140963	2:176140510-176140963	ENSG00000279205,ENSG00000223777,ENSG00000237053,ENSG00000230552,ENSG00000252027,ENSG00000163364,ENSG00000272551,ENSG00000283203,ENSG00000236231,ENSG00000237260,ENSG00000218175,ENSG00000279160,ENSG00000283880,ENSG00000128645,ENSG00000226363,ENSG00000272729,ENSG00000224189,ENSG00000170166,ENSG00000207744,ENSG00000128652,ENSG00000175879,ENSG00000128709,ENSG00000237380
chr2	176178253	176179147	2:176178253-176179147	ENSG00000218175,ENSG00000279160,ENSG00000283880,ENSG00000128645,ENSG00000226363,ENSG00000272729,ENSG00000224189,ENSG00000170166,ENSG00000207744
chr2	176240160	176240742	2:176240160-176240742	ENSG00000237260,ENSG00000230384,ENSG00000218175,ENSG00000279160,ENSG00000283880,ENSG00000128645,ENSG00000272729
chr2	176269188	176269900	2:176269188-176269900	ENSG00000223777,ENSG00000237053,ENSG00000272551,ENSG00000283203,ENSG00000237260,ENSG00000128654,ENSG00000218175,ENSG00000279160,ENSG00000283880,ENSG00000128645,ENSG00000272729,ENSG00000224189,ENSG00000170166,ENSG00000207744
chr2	176280969	176281231	2:176280969-176281231	ENSG00000237260,ENSG00000128654,ENSG00000218175,ENSG00000279160,ENSG00000283880,ENSG00000128645,ENSG00000272729
chr2	176297087	176297455	2:176297087-176297455	ENSG00000272551,ENSG00000283203,ENSG00000237260,ENSG00000218175,ENSG00000279160,ENSG00000283880,ENSG00000128645,ENSG00000272729
chr2	176455749	176456047	2:176455749-176456047	ENSG00000283203,ENSG00000236231,ENSG00000237260,ENSG00000218175,ENSG00000279160,ENSG00000272729,ENSG00000170166,ENSG00000207744
chr2	176491282	176491578	2:176491282-176491578	ENSG00000272551,ENSG00000283203,ENSG00000236231,ENSG00000229434,ENSG00000224577,ENSG00000237260,ENSG00000218175,ENSG00000279160
chr2	176494987	176495361	2:176494987-176495361	ENSG00000279205,ENSG00000223777,ENSG00000237053,ENSG00000272551,ENSG00000283203,ENSG00000236231,ENSG00000229434,ENSG00000224577,ENSG00000237260,ENSG00000218175,ENSG00000279160,ENSG00000283880,ENSG00000128645,ENSG00000272729,ENSG00000229779,ENSG00000235047
chr2	176553757	176554697	2:176553757-176554697	ENSG00000272551,ENSG00000283203,ENSG00000236231,ENSG00000237260,ENSG00000218175,ENSG00000283880,ENSG00000128645,ENSG00000272729,ENSG00000170166,ENSG00000207744
chr2	176638072	176638416	2:176638072-176638416	ENSG00000279205,ENSG00000223777,ENSG00000237053,ENSG00000230552,ENSG00000252027,ENSG00000163364,ENSG00000272551,ENSG00000283203,ENSG00000236231,ENSG00000224577,ENSG00000279160,ENSG00000283880,ENSG00000128645,ENSG00000272729,ENSG00000170166,ENSG00000207744,ENSG00000128652,ENSG00000175879,ENSG00000128709,ENSG00000237380
chr2	176653921	176654157	2:176653921-176654157	ENSG00000227098,ENSG00000279205,ENSG00000223777,ENSG00000237053,ENSG00000230552,ENSG00000252027,ENSG00000163364,ENSG00000272551,ENSG00000283203,ENSG00000175879
chr2	176738811	176739052	2:176738811-176739052	ENSG00000227098,ENSG00000279205,ENSG00000223777,ENSG00000237053,ENSG00000230552,ENSG00000252027
chr2	176968079	176968287	2:176968079-176968287	ENSG00000206866,ENSG00000227098,ENSG00000279205,ENSG00000223777,ENSG00000237053
chr2	176991427	176991800	2:176991427-176991800	ENSG00000206866,ENSG00000227098,ENSG00000279205,ENSG00000223777,ENSG00000237053,ENSG00000230552
chr2	176999428	176999696	2:176999428-176999696	ENSG00000206866,ENSG00000227098,ENSG00000279205,ENSG00000223777,ENSG00000237053,ENSG00000230552
chr2	177008706	177009065	2:177008706-177009065	ENSG00000206866,ENSG00000227098,ENSG00000279205,ENSG00000223777,ENSG00000237053,ENSG00000230552
chr2	177097998	177098446	2:177097998-177098446	ENSG00000206866,ENSG00000227098,ENSG00000279205,ENSG00000223777,ENSG00000237053,ENSG00000230552
chr2	177143317	177143665	2:177143317-177143665	ENSG00000271996,ENSG00000271825,ENSG00000251746,ENSG00000236501,ENSG00000206866,ENSG00000227098,ENSG00000279205,ENSG00000223777,ENSG00000237053,ENSG00000230552
chr2	177148713	177149172	2:177148713-177149172	ENSG00000280374,ENSG00000278418,ENSG00000271996,ENSG00000213069,ENSG00000201102,ENSG00000251746,ENSG00000236501,ENSG00000206866,ENSG00000227098,ENSG00000279205,ENSG00000223777,ENSG00000237053,ENSG00000230552
chr2	177166228	177166458	2:177166228-177166458	ENSG00000280374,ENSG00000278418,ENSG00000271996,ENSG00000271825,ENSG00000222043,ENSG00000116044,ENSG00000284252,ENSG00000170144,ENSG00000213069,ENSG00000201102,ENSG00000226273,ENSG00000229337,ENSG00000236501
chr2	177171339	177171721	2:177171339-177171721	ENSG00000280374,ENSG00000278418,ENSG00000271996,ENSG00000271825,ENSG00000284252,ENSG00000170144,ENSG00000213069,ENSG00000201102,ENSG00000226273,ENSG00000229337,ENSG00000236501
chr2	177212218	177213415	2:177212218-177213415	ENSG00000280374,ENSG00000222043,ENSG00000265396,ENSG00000225808,ENSG00000116044,ENSG00000284252,ENSG00000170144,ENSG00000213069,ENSG00000201102,ENSG00000229337
chr2	177227191	177227435	2:177227191-177227435	ENSG00000222043,ENSG00000265396,ENSG00000225808,ENSG00000116044,ENSG00000284252,ENSG00000170144,ENSG00000213069,ENSG00000201102,ENSG00000229337
chr2	177239912	177240303	2:177239912-177240303	ENSG00000280374,ENSG00000278418,ENSG00000271996,ENSG00000271825,ENSG00000222043,ENSG00000265396,ENSG00000225808,ENSG00000116044,ENSG00000284252,ENSG00000170144,ENSG00000213069,ENSG00000201102,ENSG00000229337
chr2	177263468	177265191	2:177263468-177265191	ENSG00000280374,ENSG00000278418,ENSG00000271996,ENSG00000271825,ENSG00000222043,ENSG00000265396,ENSG00000225808,ENSG00000116044,ENSG00000284252,ENSG00000170144,ENSG00000213069,ENSG00000201102,ENSG00000229337
chr2	177281390	177281790	2:177281390-177281790	ENSG00000280374,ENSG00000278418,ENSG00000271996,ENSG00000271825,ENSG00000222043,ENSG00000116044,ENSG00000213069,ENSG00000201102
chr2	177290331	177290561	2:177290331-177290561	ENSG00000280374,ENSG00000278418,ENSG00000271996,ENSG00000271825,ENSG00000116044,ENSG00000213069,ENSG00000201102
chr2	177332292	177332595	2:177332292-177332595	ENSG00000237655,ENSG00000237178,ENSG00000280374,ENSG00000278418,ENSG00000271996,ENSG00000271825,ENSG00000213963,ENSG00000222043,ENSG00000116044,ENSG00000213069,ENSG00000201102,ENSG00000236501
chr2	177348226	177348463	2:177348226-177348463	ENSG00000238295,ENSG00000237178,ENSG00000280374,ENSG00000278418,ENSG00000271996,ENSG00000213963
chr2	177352514	177353079	2:177352514-177353079	ENSG00000238295,ENSG00000237178,ENSG00000280374,ENSG00000278418,ENSG00000271996,ENSG00000213963
chr2	177392625	177393169	2:177392625-177393169	ENSG00000018510,ENSG00000213963,ENSG00000116044
chr2	177397439	177397777	2:177397439-177397777	ENSG00000018510,ENSG00000213963,ENSG00000116044
chr2	177416131	177416630	2:177416131-177416630	ENSG00000018510,ENSG00000237178,ENSG00000280374,ENSG00000278418,ENSG00000271996,ENSG00000213963,ENSG00000236501
chr2	177552427	177553162	2:177552427-177553162	ENSG00000229941,ENSG00000197557,ENSG00000237655,ENSG00000196659,ENSG00000280374,ENSG00000278418
chr2	177618370	177619188	2:177618370-177619188	ENSG00000229941,ENSG00000197557,ENSG00000237655,ENSG00000196659,ENSG00000280374
chr2	177680006	177680330	2:177680006-177680330	ENSG00000229941,ENSG00000128655
chr2	177689683	177689948	2:177689683-177689948	ENSG00000229941,ENSG00000128655,ENSG00000237655
chr2	177724877	177725117	2:177724877-177725117	ENSG00000229941,ENSG00000237655
chr2	177753983	177754335	2:177753983-177754335	ENSG00000271141,ENSG00000206788,ENSG00000213962,ENSG00000236664,ENSG00000229941,ENSG00000237655,ENSG00000280374,ENSG00000278418,ENSG00000271996,ENSG00000271825,ENSG00000213069,ENSG00000201102,ENSG00000227098,ENSG00000223777,ENSG00000237053
chr2	177763647	177763975	2:177763647-177763975	ENSG00000206788,ENSG00000229744,ENSG00000213962,ENSG00000236664,ENSG00000229941,ENSG00000237655,ENSG00000280374,ENSG00000278418,ENSG00000271996,ENSG00000201102
chr2	177772600	177772919	2:177772600-177772919	ENSG00000213962,ENSG00000236664
chr2	177783960	177784336	2:177783960-177784336	ENSG00000206788,ENSG00000229744,ENSG00000213962,ENSG00000236664
chr2	177784533	177784826	2:177784533-177784826	ENSG00000236664
chr2	177811051	177811249	2:177811051-177811249	ENSG00000206788,ENSG00000229744,ENSG00000213962,ENSG00000236664
chr2	177907967	177908509	2:177907967-177908509	ENSG00000271401,ENSG00000271141,ENSG00000270574,ENSG00000271011,ENSG00000270277,ENSG00000270956,ENSG00000206788,ENSG00000229744,ENSG00000213962,ENSG00000236664,ENSG00000128655
chr2	178072727	178073051	2:178072727-178073051	ENSG00000271401,ENSG00000271141,ENSG00000279598,ENSG00000270277,ENSG00000223096,ENSG00000227241,ENSG00000249909,ENSG00000206788,ENSG00000229744,ENSG00000213962,ENSG00000236664,ENSG00000284741,ENSG00000128655
chr2	178112236	178112984	2:178112236-178112984	ENSG00000271401,ENSG00000271141,ENSG00000270574,ENSG00000271011,ENSG00000279598,ENSG00000270277,ENSG00000270956,ENSG00000223096,ENSG00000155636,ENSG00000227241,ENSG00000249909,ENSG00000206788,ENSG00000229744,ENSG00000213962,ENSG00000236664,ENSG00000284741
chr2	178193950	178194962	2:178193950-178194962	ENSG00000270574,ENSG00000271011,ENSG00000279598,ENSG00000270277,ENSG00000079156,ENSG00000223096,ENSG00000249909,ENSG00000206788,ENSG00000229744,ENSG00000213962,ENSG00000236664
chr2	178229794	178230205	2:178229794-178230205	ENSG00000270574,ENSG00000271011,ENSG00000279598,ENSG00000223096,ENSG00000229744,ENSG00000236664
chr2	178280414	178280723	2:178280414-178280723	ENSG00000079156,ENSG00000223096
chr2	178284698	178285018	2:178284698-178285018	ENSG00000271141,ENSG00000279598,ENSG00000270277,ENSG00000270956,ENSG00000079156,ENSG00000223096,ENSG00000249909,ENSG00000206788
chr2	178306276	178306652	2:178306276-178306652	ENSG00000267784,ENSG00000271401,ENSG00000271141,ENSG00000270574,ENSG00000271011,ENSG00000279598,ENSG00000270277,ENSG00000270956,ENSG00000223096,ENSG00000249909,ENSG00000206788,ENSG00000213962,ENSG00000236664
chr2	178317931	178318261	2:178317931-178318261	ENSG00000079156,ENSG00000223096
chr2	178320136	178320416	2:178320136-178320416	ENSG00000271401,ENSG00000079156,ENSG00000223096
chr2	178404464	178404697	2:178404464-178404697	ENSG00000271401,ENSG00000270574,ENSG00000271011,ENSG00000279598,ENSG00000270277,ENSG00000270956,ENSG00000223960,ENSG00000223096
chr2	178413528	178414198	2:178413528-178414198	ENSG00000270574,ENSG00000271011,ENSG00000223960
chr2	178414692	178415068	2:178414692-178415068	ENSG00000270574,ENSG00000271011,ENSG00000279598,ENSG00000223960
chr2	178450547	178451486	2:178450547-178451486	ENSG00000279598,ENSG00000270277,ENSG00000270956,ENSG00000116095,ENSG00000079150,ENSG00000238082,ENSG00000204311,ENSG00000180228
chr2	178478510	178478898	2:178478510-178478898	ENSG00000271141,ENSG00000270574,ENSG00000271011,ENSG00000279598,ENSG00000270277,ENSG00000270956,ENSG00000116095,ENSG00000079150,ENSG00000238082,ENSG00000204311,ENSG00000180228
chr2	178480174	178481011	2:178480174-178481011	ENSG00000271401,ENSG00000271141,ENSG00000270574,ENSG00000271011,ENSG00000279598,ENSG00000270277,ENSG00000270956,ENSG00000237298,ENSG00000116095,ENSG00000079150,ENSG00000238082,ENSG00000204311,ENSG00000180228
chr2	178523002	178523418	2:178523002-178523418	ENSG00000271401,ENSG00000271141,ENSG00000270574,ENSG00000271011,ENSG00000279598,ENSG00000270277,ENSG00000270956,ENSG00000237298
chr2	178819716	178820350	2:178819716-178820350	ENSG00000238542,ENSG00000287149,ENSG00000267784,ENSG00000271401,ENSG00000271141,ENSG00000155657
chr2	178914240	178914534	2:178914240-178914534	ENSG00000231541,ENSG00000238542,ENSG00000163492,ENSG00000287149,ENSG00000267784,ENSG00000271401,ENSG00000271141,ENSG00000270574,ENSG00000271011,ENSG00000279598,ENSG00000270277,ENSG00000270956,ENSG00000155657
chr2	179031721	179032162	2:179031721-179032162	ENSG00000237964,ENSG00000231541,ENSG00000238542,ENSG00000163492,ENSG00000267784,ENSG00000271401,ENSG00000271141,ENSG00000270574,ENSG00000271011,ENSG00000279598,ENSG00000270277,ENSG00000270956,ENSG00000155657
chr2	179049580	179050151	2:179049580-179050151	ENSG00000231541,ENSG00000163492,ENSG00000267784,ENSG00000271401,ENSG00000271141
chr2	179096308	179096577	2:179096308-179096577	ENSG00000231541,ENSG00000267784,ENSG00000271401,ENSG00000271141,ENSG00000270574,ENSG00000271011
chr2	179104886	179105093	2:179104886-179105093	ENSG00000237964,ENSG00000231541,ENSG00000267784,ENSG00000271401,ENSG00000271141,ENSG00000270574,ENSG00000271011,ENSG00000279598
chr2	179170846	179171231	2:179170846-179171231	ENSG00000237964,ENSG00000267784,ENSG00000271401,ENSG00000271141
chr2	179219064	179219408	2:179219064-179219408	ENSG00000202216,ENSG00000280636,ENSG00000237964,ENSG00000187231,ENSG00000267784,ENSG00000271401,ENSG00000271141
chr2	179226909	179227118	2:179226909-179227118	ENSG00000237964
chr2	179263578	179264894	2:179263578-179264894	ENSG00000237964,ENSG00000237477,ENSG00000187231,ENSG00000267784,ENSG00000271401
chr2	179274836	179275043	2:179274836-179275043	ENSG00000237964,ENSG00000237477,ENSG00000187231
chr2	179442353	179442651	2:179442353-179442651	ENSG00000237964
chr2	179842686	179842890	2:179842686-179842890	ENSG00000202216,ENSG00000280636,ENSG00000213126
chr2	179860885	179861828	2:179860885-179861828	ENSG00000202216,ENSG00000280636,ENSG00000221240,ENSG00000213126,ENSG00000144331,ENSG00000237964
chr2	180006582	180007465	2:180006582-180007465	ENSG00000163510,ENSG00000202216,ENSG00000280636,ENSG00000213126,ENSG00000271141
chr2	180125589	180125916	2:180125589-180125916	ENSG00000281131,ENSG00000279559,ENSG00000226564,ENSG00000236667,ENSG00000225258,ENSG00000270289,ENSG00000202216,ENSG00000280636
chr2	180443835	180444148	2:180443835-180444148	ENSG00000281131,ENSG00000279559,ENSG00000226564,ENSG00000236667,ENSG00000225258,ENSG00000270289
chr2	180967315	180967602	2:180967315-180967602	ENSG00000281131,ENSG00000279559,ENSG00000226564,ENSG00000236667,ENSG00000170035,ENSG00000236153,ENSG00000225258
chr2	180980012	180980834	2:180980012-180980834	ENSG00000281131,ENSG00000279559,ENSG00000226564,ENSG00000236667,ENSG00000170035,ENSG00000236153,ENSG00000225258
chr2	180983876	180984070	2:180983876-180984070	ENSG00000226564,ENSG00000236667,ENSG00000170035,ENSG00000236153
chr2	181042767	181042971	2:181042767-181042971	ENSG00000281131,ENSG00000279559,ENSG00000226564,ENSG00000236667,ENSG00000225258
chr2	181072587	181072934	2:181072587-181072934	ENSG00000281131,ENSG00000279559,ENSG00000226564,ENSG00000236667,ENSG00000170035,ENSG00000238171,ENSG00000225258
chr2	181123631	181124184	2:181123631-181124184	ENSG00000238171,ENSG00000234663
chr2	181178787	181178980	2:181178787-181178980	ENSG00000238171,ENSG00000234663
chr2	181198386	181198687	2:181198386-181198687	ENSG00000234663
chr2	181252378	181252575	2:181252378-181252575	ENSG00000281131,ENSG00000238171,ENSG00000225258
chr2	181281325	181281825	2:181281325-181281825	ENSG00000281131,ENSG00000279559,ENSG00000238171,ENSG00000225258
chr2	181300733	181301082	2:181300733-181301082	ENSG00000281131,ENSG00000279559,ENSG00000226564,ENSG00000238171,ENSG00000266705,ENSG00000225258
chr2	181304046	181304312	2:181304046-181304312	ENSG00000266705
chr2	181305579	181306114	2:181305579-181306114	ENSG00000281131,ENSG00000279559,ENSG00000226564,ENSG00000238171,ENSG00000266705,ENSG00000225258
chr2	181348198	181348488	2:181348198-181348488	-
chr2	181393541	181393763	2:181393541-181393763	ENSG00000281131,ENSG00000226564,ENSG00000238171,ENSG00000225258
chr2	181395833	181396177	2:181395833-181396177	-
chr2	181407225	181407436	2:181407225-181407436	-
chr2	181419532	181419779	2:181419532-181419779	ENSG00000281131,ENSG00000279559,ENSG00000226564,ENSG00000236667,ENSG00000238171,ENSG00000226681,ENSG00000242121,ENSG00000225258
chr2	181430534	181431098	2:181430534-181431098	ENSG00000281131,ENSG00000279559,ENSG00000226564,ENSG00000238171,ENSG00000226681,ENSG00000225258
chr2	181446980	181447245	2:181446980-181447245	ENSG00000238171,ENSG00000115232
chr2	181456737	181457589	2:181456737-181457589	ENSG00000238171,ENSG00000115232
chr2	181457906	181458176	2:181457906-181458176	ENSG00000115232
chr2	181461114	181461296	2:181461114-181461296	ENSG00000238171,ENSG00000115232
chr2	181466787	181467046	2:181466787-181467046	ENSG00000238171,ENSG00000115232
chr2	181575675	181575931	2:181575675-181575931	ENSG00000281131,ENSG00000279559,ENSG00000226564,ENSG00000221023,ENSG00000222418,ENSG00000225258
chr2	181586537	181587049	2:181586537-181587049	ENSG00000281131,ENSG00000279559,ENSG00000226564,ENSG00000225258
chr2	181656709	181657260	2:181656709-181657260	ENSG00000188452
chr2	181678098	181678404	2:181678098-181678404	ENSG00000188452,ENSG00000162992,ENSG00000234595,ENSG00000225570,ENSG00000223873
chr2	181683542	181683785	2:181683542-181683785	ENSG00000188452,ENSG00000162992,ENSG00000234595,ENSG00000225570,ENSG00000223873
chr2	181697570	181697876	2:181697570-181697876	ENSG00000162992,ENSG00000234595,ENSG00000225570,ENSG00000223873,ENSG00000221023
chr2	181764120	181764585	2:181764120-181764585	ENSG00000281131,ENSG00000279559,ENSG00000226564,ENSG00000221023,ENSG00000213958,ENSG00000222418,ENSG00000287536,ENSG00000242121,ENSG00000225258
chr2	181781118	181781414	2:181781118-181781414	ENSG00000221023,ENSG00000213958,ENSG00000222418
chr2	181787605	181788044	2:181787605-181788044	ENSG00000279559,ENSG00000221023,ENSG00000213958,ENSG00000222418
chr2	181791301	181791529	2:181791301-181791529	ENSG00000221023,ENSG00000222418
chr2	181805663	181806209	2:181805663-181806209	ENSG00000281131,ENSG00000221023,ENSG00000260742,ENSG00000138434,ENSG00000213958,ENSG00000222418,ENSG00000287536,ENSG00000242121,ENSG00000225258
chr2	181810830	181811164	2:181810830-181811164	ENSG00000221023,ENSG00000260742,ENSG00000138434,ENSG00000213958,ENSG00000222418,ENSG00000287536
chr2	181851020	181851325	2:181851020-181851325	ENSG00000222418
chr2	181891458	181892825	2:181891458-181892825	ENSG00000221023,ENSG00000260742,ENSG00000138434,ENSG00000222418
chr2	181904173	181904436	2:181904173-181904436	ENSG00000221023,ENSG00000260742,ENSG00000138434
chr2	181937547	181937797	2:181937547-181937797	ENSG00000221023,ENSG00000150722,ENSG00000213958,ENSG00000222418
chr2	181954354	181954712	2:181954354-181954712	ENSG00000221023,ENSG00000150722,ENSG00000213958,ENSG00000222418
chr2	182077631	182078050	2:182077631-182078050	ENSG00000221023,ENSG00000213958,ENSG00000222418
chr2	182240975	182241185	2:182240975-182241185	ENSG00000115252,ENSG00000287536,ENSG00000242121
chr2	182522372	182523171	2:182522372-182523171	ENSG00000115252,ENSG00000287536,ENSG00000242121
chr2	182667062	182667348	2:182667062-182667348	ENSG00000287536,ENSG00000242121,ENSG00000077232,ENSG00000212404
chr2	182715615	182716549	2:182715615-182716549	ENSG00000077232,ENSG00000232430
chr2	182866118	182866945	2:182866118-182866945	ENSG00000232430,ENSG00000212404,ENSG00000162998,ENSG00000207178
chr2	182867143	182867347	2:182867143-182867347	ENSG00000232430,ENSG00000212404,ENSG00000162998,ENSG00000207178
chr2	182980167	182980460	2:182980167-182980460	ENSG00000232430,ENSG00000212404,ENSG00000061676,ENSG00000202141,ENSG00000221498,ENSG00000224643,ENSG00000272800,ENSG00000287621
chr2	183037974	183039032	2:183037974-183039032	ENSG00000232430,ENSG00000212404,ENSG00000061676,ENSG00000202141,ENSG00000221498,ENSG00000162999,ENSG00000224643,ENSG00000272800,ENSG00000287621,ENSG00000213120
chr2	183071112	183071345	2:183071112-183071345	ENSG00000221498,ENSG00000231203,ENSG00000162999,ENSG00000224643,ENSG00000272800
chr2	183078361	183078851	2:183078361-183078851	ENSG00000221498,ENSG00000231203,ENSG00000162999,ENSG00000224643,ENSG00000272800
chr2	183079089	183079590	2:183079089-183079590	ENSG00000232430,ENSG00000202141,ENSG00000221498,ENSG00000231203,ENSG00000162999,ENSG00000224643,ENSG00000272800
chr2	183124107	183124830	2:183124107-183124830	ENSG00000221498,ENSG00000224643,ENSG00000163002,ENSG00000272800,ENSG00000287621
chr2	183371397	183371782	2:183371397-183371782	ENSG00000242121,ENSG00000212404,ENSG00000224643,ENSG00000272800,ENSG00000287621,ENSG00000213120,ENSG00000177855,ENSG00000286879,ENSG00000234172,ENSG00000286807,ENSG00000286152,ENSG00000286980,ENSG00000266808
chr2	184562656	184562897	2:184562656-184562897	ENSG00000272800,ENSG00000287621,ENSG00000213120,ENSG00000177855,ENSG00000286879,ENSG00000234172,ENSG00000286807,ENSG00000286152,ENSG00000286980,ENSG00000266808,ENSG00000237824,ENSG00000286797,ENSG00000225406,ENSG00000212581,ENSG00000224019
chr2	184577919	184578144	2:184577919-184578144	ENSG00000272800,ENSG00000287621,ENSG00000213120,ENSG00000177855,ENSG00000286879,ENSG00000234172,ENSG00000286807,ENSG00000286152,ENSG00000286980,ENSG00000266808,ENSG00000237824,ENSG00000286797,ENSG00000225406
chr2	184581474	184581781	2:184581474-184581781	ENSG00000272800,ENSG00000287621,ENSG00000213120,ENSG00000177855,ENSG00000286879,ENSG00000234172,ENSG00000286807,ENSG00000286152,ENSG00000286980,ENSG00000266808,ENSG00000283839,ENSG00000170396,ENSG00000237824,ENSG00000286797,ENSG00000225406,ENSG00000212581
chr2	184596860	184597271	2:184596860-184597271	ENSG00000177855,ENSG00000286879,ENSG00000234172,ENSG00000286807,ENSG00000286152,ENSG00000286980,ENSG00000266808,ENSG00000283839,ENSG00000170396,ENSG00000237824,ENSG00000286797
chr2	184597617	184597830	2:184597617-184597830	ENSG00000286879,ENSG00000266808,ENSG00000283839,ENSG00000170396
chr2	184598148	184599037	2:184598148-184599037	ENSG00000287621,ENSG00000213120,ENSG00000177855,ENSG00000286879,ENSG00000234172,ENSG00000286807,ENSG00000286152,ENSG00000286980,ENSG00000266808,ENSG00000283839,ENSG00000170396,ENSG00000237824,ENSG00000286797
chr2	184633840	184634034	2:184633840-184634034	ENSG00000272800,ENSG00000287621,ENSG00000213120,ENSG00000177855,ENSG00000286879,ENSG00000234172,ENSG00000286807,ENSG00000286152,ENSG00000286980,ENSG00000266808,ENSG00000237824,ENSG00000286797,ENSG00000225406,ENSG00000231646,ENSG00000212581,ENSG00000224019
chr2	184686156	184686777	2:184686156-184686777	ENSG00000272800,ENSG00000287621,ENSG00000213120,ENSG00000177855,ENSG00000286879,ENSG00000234172,ENSG00000286807,ENSG00000286152,ENSG00000286980,ENSG00000266808,ENSG00000237824,ENSG00000286797,ENSG00000225406,ENSG00000231646,ENSG00000212581,ENSG00000287129,ENSG00000224019,ENSG00000226410,ENSG00000232568
chr2	184756957	184757195	2:184756957-184757195	ENSG00000272800,ENSG00000287621,ENSG00000213120,ENSG00000177855,ENSG00000286879,ENSG00000234172,ENSG00000286807,ENSG00000286152,ENSG00000286980,ENSG00000266808,ENSG00000237824,ENSG00000286797,ENSG00000225406,ENSG00000231646,ENSG00000212581,ENSG00000287129
chr2	184765289	184765755	2:184765289-184765755	ENSG00000287621,ENSG00000213120,ENSG00000177855,ENSG00000286879,ENSG00000234172,ENSG00000286807,ENSG00000286152,ENSG00000286980,ENSG00000266808,ENSG00000237824,ENSG00000286797,ENSG00000225406,ENSG00000231646,ENSG00000212581,ENSG00000287129,ENSG00000224019,ENSG00000226410
chr2	185738667	185739373	2:185738667-185739373	ENSG00000286797,ENSG00000225406,ENSG00000231646,ENSG00000212581,ENSG00000226747,ENSG00000188738,ENSG00000287129,ENSG00000224019,ENSG00000226410,ENSG00000232568
chr2	186349428	186349820	2:186349428-186349820	ENSG00000286797,ENSG00000225406,ENSG00000231646,ENSG00000212581,ENSG00000287129,ENSG00000224019,ENSG00000237877,ENSG00000226410,ENSG00000232568,ENSG00000259915,ENSG00000227692
chr2	186440422	186440649	2:186440422-186440649	ENSG00000286797,ENSG00000225406,ENSG00000231646,ENSG00000212581,ENSG00000287129,ENSG00000224019,ENSG00000237877,ENSG00000226410,ENSG00000232568,ENSG00000227692
chr2	186457915	186458155	2:186457915-186458155	ENSG00000286797,ENSG00000225406,ENSG00000231646,ENSG00000212581,ENSG00000287129,ENSG00000224019,ENSG00000237877,ENSG00000226410,ENSG00000232568
chr2	186485699	186486870	2:186485699-186486870	ENSG00000224019,ENSG00000226410,ENSG00000232568,ENSG00000065548,ENSG00000224323
chr2	186503987	186504277	2:186503987-186504277	ENSG00000224019,ENSG00000065548,ENSG00000224323
chr2	186575323	186575659	2:186575323-186575659	ENSG00000286797,ENSG00000225406,ENSG00000231646,ENSG00000212581,ENSG00000287129,ENSG00000224019,ENSG00000237877,ENSG00000226410,ENSG00000232568,ENSG00000065548,ENSG00000224323,ENSG00000138448,ENSG00000174325
chr2	186589710	186590441	2:186589710-186590441	ENSG00000287129,ENSG00000224019,ENSG00000065548,ENSG00000224323,ENSG00000138448
chr2	186590981	186591392	2:186590981-186591392	ENSG00000138448
chr2	186641661	186642000	2:186641661-186642000	ENSG00000287129,ENSG00000224019,ENSG00000226410,ENSG00000232568,ENSG00000065548,ENSG00000138448
chr2	186693808	186694507	2:186693808-186694507	ENSG00000286797,ENSG00000287129,ENSG00000224019,ENSG00000226410,ENSG00000227227,ENSG00000144369
chr2	186695411	186695760	2:186695411-186695760	ENSG00000227227,ENSG00000144369
chr2	186748492	186748792	2:186748492-186748792	ENSG00000226410
chr2	186848952	186849686	2:186848952-186849686	ENSG00000286797,ENSG00000225406,ENSG00000226410,ENSG00000163012,ENSG00000226553,ENSG00000222845,ENSG00000231739,ENSG00000174325
chr2	186884522	186884958	2:186884522-186884958	ENSG00000225406,ENSG00000231646,ENSG00000287129,ENSG00000224019,ENSG00000226410,ENSG00000226553,ENSG00000222845,ENSG00000231739,ENSG00000174325,ENSG00000168542,ENSG00000284180
chr2	186889076	186889366	2:186889076-186889366	ENSG00000226553,ENSG00000231739
chr2	186894524	186894952	2:186894524-186894952	ENSG00000286797,ENSG00000225406,ENSG00000231646,ENSG00000212581,ENSG00000287129,ENSG00000224019,ENSG00000226410,ENSG00000232568,ENSG00000226553,ENSG00000222845,ENSG00000231739,ENSG00000223523,ENSG00000174325,ENSG00000168542,ENSG00000284180
chr2	186913866	186914126	2:186913866-186914126	ENSG00000286797,ENSG00000225406,ENSG00000287129,ENSG00000224019,ENSG00000226410,ENSG00000232568,ENSG00000226553,ENSG00000222845,ENSG00000231739,ENSG00000174325
chr2	186951559	186951975	2:186951559-186951975	ENSG00000226553,ENSG00000222845,ENSG00000231739
chr2	186955531	186955712	2:186955531-186955712	ENSG00000226553,ENSG00000222845
chr2	187055453	187055733	2:187055453-187055733	ENSG00000226553,ENSG00000222845,ENSG00000231739
chr2	187168968	187169558	2:187168968-187169558	ENSG00000225406,ENSG00000226410,ENSG00000226553,ENSG00000222845,ENSG00000199626,ENSG00000231739,ENSG00000223523,ENSG00000174325
chr2	187264485	187264876	2:187264485-187264876	ENSG00000226553,ENSG00000222845,ENSG00000199626,ENSG00000231739
chr2	187448041	187448455	2:187448041-187448455	ENSG00000226553,ENSG00000064989,ENSG00000231739
chr2	187475577	187476045	2:187475577-187476045	ENSG00000231739,ENSG00000223523,ENSG00000174325,ENSG00000221502,ENSG00000283238,ENSG00000284180,ENSG00000213601
chr2	187499927	187500283	2:187499927-187500283	ENSG00000003436,ENSG00000223523
chr2	187509994	187510624	2:187509994-187510624	ENSG00000003436,ENSG00000223523,ENSG00000174325,ENSG00000168542,ENSG00000221502,ENSG00000283238,ENSG00000284180,ENSG00000204262
chr2	187547471	187547701	2:187547471-187547701	ENSG00000224063,ENSG00000003436
chr2	187553172	187553534	2:187553172-187553534	ENSG00000224063,ENSG00000003436
chr2	187554174	187554848	2:187554174-187554848	ENSG00000224063,ENSG00000003436
chr2	187586340	187586641	2:187586340-187586641	ENSG00000235616,ENSG00000174325,ENSG00000168542,ENSG00000221502,ENSG00000283238,ENSG00000264725
chr2	187843391	187843679	2:187843391-187843679	ENSG00000235616,ENSG00000200650,ENSG00000223523,ENSG00000174325,ENSG00000168542
chr2	187982697	187983108	2:187982697-187983108	ENSG00000226553,ENSG00000231689,ENSG00000235616,ENSG00000213115,ENSG00000200650,ENSG00000223523,ENSG00000174325,ENSG00000168542,ENSG00000221502,ENSG00000283238,ENSG00000284180,ENSG00000204262,ENSG00000228073,ENSG00000264725,ENSG00000213601,ENSG00000223824,ENSG00000204253,ENSG00000213110
chr2	187994462	187995122	2:187994462-187995122	ENSG00000235616,ENSG00000213115,ENSG00000200650,ENSG00000223523,ENSG00000174325,ENSG00000168542,ENSG00000221502,ENSG00000283238,ENSG00000284180,ENSG00000204262,ENSG00000264725
chr2	188181013	188181677	2:188181013-188181677	ENSG00000213115,ENSG00000200650,ENSG00000223523,ENSG00000174325,ENSG00000168542,ENSG00000221502,ENSG00000283238,ENSG00000284180,ENSG00000204262,ENSG00000264725,ENSG00000213601,ENSG00000213110
chr2	188291625	188292416	2:188291625-188292416	ENSG00000231689,ENSG00000213115,ENSG00000200650,ENSG00000144366,ENSG00000207951
chr2	188369467	188369813	2:188369467-188369813	ENSG00000231689,ENSG00000213115,ENSG00000200650,ENSG00000144366,ENSG00000223523,ENSG00000174325,ENSG00000168542,ENSG00000221502,ENSG00000283238,ENSG00000284180
chr2	189412501	189412797	2:189412501-189412797	ENSG00000223523,ENSG00000174325,ENSG00000168542,ENSG00000221502,ENSG00000283238,ENSG00000284180,ENSG00000204262,ENSG00000228073,ENSG00000264725,ENSG00000213601
chr2	189440845	189441900	2:189440845-189441900	ENSG00000168542,ENSG00000221502,ENSG00000283238,ENSG00000284180,ENSG00000204262,ENSG00000228073,ENSG00000264725,ENSG00000213601,ENSG00000115368,ENSG00000233996
chr2	189506528	189506866	2:189506528-189506866	ENSG00000174325,ENSG00000168542,ENSG00000221502,ENSG00000283238,ENSG00000284180,ENSG00000204262,ENSG00000264725,ENSG00000213601,ENSG00000233996,ENSG00000287418,ENSG00000223824,ENSG00000204253,ENSG00000213110
chr2	189521738	189522008	2:189521738-189522008	ENSG00000174325,ENSG00000168542,ENSG00000221502,ENSG00000283238,ENSG00000284180,ENSG00000204262,ENSG00000264725,ENSG00000213601,ENSG00000233996,ENSG00000287418,ENSG00000223824,ENSG00000204253
chr2	189573119	189573341	2:189573119-189573341	ENSG00000213601,ENSG00000233996,ENSG00000287418,ENSG00000138449
chr2	189580406	189581207	2:189580406-189581207	ENSG00000233996,ENSG00000287418,ENSG00000138449
chr2	189592556	189592814	2:189592556-189592814	ENSG00000233996,ENSG00000138449
chr2	189613664	189613849	2:189613664-189613849	ENSG00000233996,ENSG00000287418,ENSG00000276828
chr2	189620526	189620856	2:189620526-189620856	ENSG00000233996,ENSG00000276828
chr2	189633320	189633574	2:189633320-189633574	ENSG00000233996,ENSG00000287418,ENSG00000276828
chr2	189658790	189658989	2:189658790-189658989	ENSG00000138381,ENSG00000286053,ENSG00000286165
chr2	189661135	189661547	2:189661135-189661547	ENSG00000138381,ENSG00000286053,ENSG00000286165,ENSG00000151687,ENSG00000128694,ENSG00000253559,ENSG00000273240,ENSG00000223824,ENSG00000204253,ENSG00000138379
chr2	189674167	189674832	2:189674167-189674832	ENSG00000213601,ENSG00000138381,ENSG00000286053,ENSG00000286165,ENSG00000151687,ENSG00000223824,ENSG00000213110,ENSG00000138379
chr2	189683460	189683644	2:189683460-189683644	ENSG00000151687
chr2	189685732	189686061	2:189685732-189686061	ENSG00000151687
chr2	189698372	189698722	2:189698372-189698722	ENSG00000138381,ENSG00000286053,ENSG00000286165,ENSG00000151687,ENSG00000223824
chr2	189702146	189702329	2:189702146-189702329	ENSG00000151687
chr2	189762396	189762940	2:189762396-189762940	ENSG00000128694,ENSG00000253559,ENSG00000273240,ENSG00000128699,ENSG00000064933,ENSG00000223824,ENSG00000204253,ENSG00000213110,ENSG00000138379
chr2	189783612	189784800	2:189783612-189784800	ENSG00000128694,ENSG00000253559,ENSG00000273240,ENSG00000128699,ENSG00000064933,ENSG00000223824,ENSG00000213110,ENSG00000138379
chr2	189798387	189799004	2:189798387-189799004	ENSG00000128699,ENSG00000064933,ENSG00000223824,ENSG00000204253,ENSG00000213110,ENSG00000138379
chr2	190119070	190119473	2:190119070-190119473	ENSG00000187699,ENSG00000223824,ENSG00000204253,ENSG00000213110,ENSG00000138379
chr2	190180240	190181220	2:190180240-190181220	ENSG00000187699,ENSG00000204253,ENSG00000213110,ENSG00000138379,ENSG00000198130
chr2	190318998	190319364	2:190318998-190319364	ENSG00000198130
chr2	190319575	190320108	2:190319575-190320108	ENSG00000223824,ENSG00000204253,ENSG00000213110,ENSG00000138379,ENSG00000198130,ENSG00000151689
chr2	190343345	190344502	2:190343345-190344502	ENSG00000198130,ENSG00000151689
chr2	190353316	190353525	2:190353316-190353525	ENSG00000151689
chr2	190356077	190356274	2:190356077-190356274	ENSG00000151689
chr2	190359890	190360271	2:190359890-190360271	ENSG00000151689
chr2	190380941	190381316	2:190380941-190381316	ENSG00000138379,ENSG00000251935
chr2	190407423	190409122	2:190407423-190409122	ENSG00000151690,ENSG00000272979,ENSG00000251935
chr2	190435306	190435562	2:190435306-190435562	ENSG00000151690,ENSG00000272979
chr2	190459793	190460428	2:190459793-190460428	ENSG00000151690,ENSG00000272979,ENSG00000251935
chr2	190469887	190470139	2:190469887-190470139	ENSG00000151690,ENSG00000272979,ENSG00000251935
chr2	190477673	190477927	2:190477673-190477927	ENSG00000272979
chr2	190534270	190535054	2:190534270-190535054	ENSG00000189362,ENSG00000233654,ENSG00000251935,ENSG00000138386
chr2	190606069	190606432	2:190606069-190606432	ENSG00000251935
chr2	190627909	190628432	2:190627909-190628432	ENSG00000251935,ENSG00000284052,ENSG00000138386
chr2	190637504	190637703	2:190637504-190637703	ENSG00000251935,ENSG00000284052,ENSG00000138386
chr2	190648548	190649649	2:190648548-190649649	ENSG00000251935,ENSG00000284052,ENSG00000138386
chr2	190678515	190679139	2:190678515-190679139	ENSG00000251935,ENSG00000138386
chr2	190761042	190761535	2:190761042-190761535	ENSG00000228509
chr2	190766710	190767134	2:190766710-190767134	ENSG00000228509
chr2	190880310	190881121	2:190880310-190881121	ENSG00000235852,ENSG00000115419
chr2	190881396	190882359	2:190881396-190882359	ENSG00000235852,ENSG00000115419
chr2	190891409	190891697	2:190891409-190891697	ENSG00000235852,ENSG00000115419
chr2	190947747	190948168	2:190947747-190948168	ENSG00000235852,ENSG00000115419
chr2	190970778	190971185	2:190970778-190971185	-
chr2	190980019	190980675	2:190980019-190980675	ENSG00000115419,ENSG00000115415,ENSG00000229023
chr2	190986467	190986805	2:190986467-190986805	ENSG00000115415,ENSG00000229023
chr2	190996446	190996746	2:190996446-190996746	ENSG00000115415,ENSG00000229023
chr2	191013729	191014609	2:191013729-191014609	ENSG00000115415,ENSG00000230686,ENSG00000231858
chr2	191020204	191021056	2:191020204-191021056	ENSG00000115415,ENSG00000230686,ENSG00000231858
chr2	191030575	191030779	2:191030575-191030779	ENSG00000231858,ENSG00000138378,ENSG00000288064
chr2	191052088	191052507	2:191052088-191052507	ENSG00000138378,ENSG00000288064,ENSG00000207402,ENSG00000280083
chr2	191150486	191151304	2:191150486-191151304	ENSG00000138378,ENSG00000207402,ENSG00000280083
chr2	191158227	191158503	2:191158227-191158503	ENSG00000138378,ENSG00000207402,ENSG00000280083
chr2	191165065	191165525	2:191165065-191165525	ENSG00000207402,ENSG00000280083,ENSG00000230611
chr2	191193988	191194436	2:191193988-191194436	ENSG00000207402,ENSG00000230611
chr2	191245090	191245995	2:191245090-191245995	ENSG00000227542,ENSG00000128641
chr2	191274472	191274735	2:191274472-191274735	ENSG00000128641
chr2	191321802	191322400	2:191321802-191322400	-
chr2	191377160	191377570	2:191377160-191377570	ENSG00000128641,ENSG00000252130
chr2	191404503	191405295	2:191404503-191405295	ENSG00000128641
chr2	191479525	191479910	2:191479525-191479910	-
chr2	191555191	191555534	2:191555191-191555534	ENSG00000288582,ENSG00000225884
chr2	191565563	191566006	2:191565563-191566006	ENSG00000173559,ENSG00000274845,ENSG00000288582,ENSG00000225884
chr2	191566281	191566503	2:191566281-191566503	ENSG00000288582
chr2	191571202	191571661	2:191571202-191571661	ENSG00000288582
chr2	191617661	191617870	2:191617661-191617870	ENSG00000173559,ENSG00000288582
chr2	191622631	191622932	2:191622631-191622932	-
chr2	191637883	191638116	2:191637883-191638116	-
chr2	191651044	191651262	2:191651044-191651262	-
chr2	191665323	191665510	2:191665323-191665510	ENSG00000173559
chr2	191675853	191676090	2:191675853-191676090	ENSG00000173559,ENSG00000274845
chr2	191677747	191678268	2:191677747-191678268	ENSG00000173559,ENSG00000274845
chr2	191686657	191686927	2:191686657-191686927	ENSG00000173559,ENSG00000274845
chr2	191758820	191759211	2:191758820-191759211	ENSG00000288582,ENSG00000225884,ENSG00000229395,ENSG00000232227
chr2	191812083	191812407	2:191812083-191812407	ENSG00000288582,ENSG00000225884,ENSG00000213946,ENSG00000229395
chr2	191831434	191831687	2:191831434-191831687	ENSG00000225884,ENSG00000213946
chr2	191836924	191837401	2:191836924-191837401	ENSG00000225884,ENSG00000168497,ENSG00000233766,ENSG00000213946
chr2	191846794	191847496	2:191846794-191847496	ENSG00000225884,ENSG00000168497,ENSG00000233766,ENSG00000213946
chr2	191854082	191854273	2:191854082-191854273	ENSG00000168497,ENSG00000233766,ENSG00000213946
chr2	191867052	191867256	2:191867052-191867256	ENSG00000213946
chr2	191910566	191910966	2:191910566-191910966	ENSG00000225884,ENSG00000233766,ENSG00000213946,ENSG00000229395
chr2	191961607	191961870	2:191961607-191961870	ENSG00000213946
chr2	192060128	192060500	2:192060128-192060500	ENSG00000233766,ENSG00000213946,ENSG00000232227
chr2	192072198	192072749	2:192072198-192072749	ENSG00000233766,ENSG00000213946,ENSG00000232227
chr2	192148720	192148967	2:192148720-192148967	-
chr2	192194504	192195579	2:192194504-192195579	ENSG00000225884,ENSG00000144339,ENSG00000229395,ENSG00000232227
chr2	192460561	192460766	2:192460561-192460766	ENSG00000229395,ENSG00000232227,ENSG00000226242,ENSG00000278406
chr2	192508828	192509236	2:192508828-192509236	ENSG00000229395,ENSG00000232227,ENSG00000226242,ENSG00000278406,ENSG00000286358,ENSG00000286539
chr2	192749749	192750002	2:192749749-192750002	ENSG00000229395,ENSG00000232227,ENSG00000227418,ENSG00000226242,ENSG00000278406
chr2	193331581	193332006	2:193331581-193332006	ENSG00000229395,ENSG00000232227,ENSG00000226242,ENSG00000278406,ENSG00000286358,ENSG00000232658,ENSG00000235218,ENSG00000224219,ENSG00000286868,ENSG00000260142,ENSG00000224670,ENSG00000236695,ENSG00000225539,ENSG00000225394,ENSG00000286539,ENSG00000276123,ENSG00000252517,ENSG00000230173,ENSG00000235056
chr2	193476185	193476402	2:193476185-193476402	ENSG00000229395,ENSG00000232227,ENSG00000278406,ENSG00000286358,ENSG00000232658,ENSG00000235218,ENSG00000224219,ENSG00000286868,ENSG00000260142,ENSG00000224670,ENSG00000236695,ENSG00000225539,ENSG00000225394,ENSG00000286539,ENSG00000276123,ENSG00000252517,ENSG00000230173
chr2	193502386	193502777	2:193502386-193502777	ENSG00000229395,ENSG00000232227,ENSG00000278406,ENSG00000286358,ENSG00000232658,ENSG00000235218,ENSG00000224219,ENSG00000286868,ENSG00000260142,ENSG00000224670,ENSG00000236695,ENSG00000225539,ENSG00000225394,ENSG00000286539,ENSG00000276123,ENSG00000252517,ENSG00000230173
chr2	193584595	193585022	2:193584595-193585022	ENSG00000229395,ENSG00000232227,ENSG00000226242,ENSG00000278406,ENSG00000286358,ENSG00000232658,ENSG00000235218,ENSG00000224219,ENSG00000286868,ENSG00000260142,ENSG00000224670,ENSG00000236695,ENSG00000225539,ENSG00000225394,ENSG00000286539,ENSG00000276123,ENSG00000252517,ENSG00000230173,ENSG00000235056
chr2	194104670	194105115	2:194104670-194105115	ENSG00000229395,ENSG00000232227,ENSG00000286358,ENSG00000232658,ENSG00000224219,ENSG00000286868,ENSG00000260142,ENSG00000224670,ENSG00000215043,ENSG00000236695,ENSG00000225539,ENSG00000225394,ENSG00000286539,ENSG00000276123,ENSG00000252517,ENSG00000230173,ENSG00000235056
chr2	195330422	195330938	2:195330422-195330938	ENSG00000224219,ENSG00000286868,ENSG00000260142,ENSG00000224670,ENSG00000236695,ENSG00000225539,ENSG00000225394,ENSG00000286539,ENSG00000276123,ENSG00000252517,ENSG00000230173,ENSG00000235056,ENSG00000224099,ENSG00000201813,ENSG00000203435
chr2	195337698	195338132	2:195337698-195338132	ENSG00000236695,ENSG00000225539,ENSG00000225394,ENSG00000286539,ENSG00000276123,ENSG00000252517,ENSG00000230173,ENSG00000235056,ENSG00000224099,ENSG00000201813,ENSG00000203435
chr2	195468841	195469090	2:195468841-195469090	ENSG00000276123,ENSG00000224099,ENSG00000201813
chr2	195473950	195474146	2:195473950-195474146	ENSG00000225539,ENSG00000225394,ENSG00000286539,ENSG00000276123,ENSG00000252517,ENSG00000230173,ENSG00000235056,ENSG00000224099,ENSG00000201813,ENSG00000203435
chr2	195486912	195487496	2:195486912-195487496	ENSG00000286868,ENSG00000260142,ENSG00000236695,ENSG00000225539,ENSG00000225394,ENSG00000286539,ENSG00000276123,ENSG00000252517,ENSG00000230173,ENSG00000235056,ENSG00000224099,ENSG00000271893,ENSG00000202206,ENSG00000234919,ENSG00000196950,ENSG00000201813,ENSG00000203435,ENSG00000252923
chr2	195513262	195513548	2:195513262-195513548	ENSG00000225539,ENSG00000276123,ENSG00000235056,ENSG00000224099,ENSG00000271893,ENSG00000202206,ENSG00000223466,ENSG00000234919,ENSG00000201813
chr2	195532918	195533206	2:195532918-195533206	ENSG00000223466
chr2	195536281	195536691	2:195536281-195536691	ENSG00000223466,ENSG00000234919,ENSG00000201813
chr2	195544350	195544562	2:195544350-195544562	ENSG00000223466,ENSG00000234919
chr2	195559519	195559925	2:195559519-195559925	ENSG00000225394,ENSG00000276123,ENSG00000235056,ENSG00000224099,ENSG00000223466,ENSG00000234919,ENSG00000196950,ENSG00000201813
chr2	195562214	195562470	2:195562214-195562470	ENSG00000234919,ENSG00000196950,ENSG00000201813
chr2	195580237	195580588	2:195580237-195580588	ENSG00000230173,ENSG00000235056,ENSG00000234919,ENSG00000196950,ENSG00000213107,ENSG00000201813
chr2	195602767	195602986	2:195602767-195602986	ENSG00000234919,ENSG00000201813
chr2	195656848	195658279	2:195656848-195658279	ENSG00000234919,ENSG00000196950,ENSG00000201813
chr2	195818303	195818500	2:195818303-195818500	ENSG00000225394,ENSG00000252517,ENSG00000230173,ENSG00000235056,ENSG00000118997,ENSG00000203435
chr2	196051742	196052181	2:196051742-196052181	ENSG00000225539,ENSG00000286539,ENSG00000252517,ENSG00000230173,ENSG00000235056,ENSG00000201813,ENSG00000118997,ENSG00000203435,ENSG00000227878
chr2	196068252	196068829	2:196068252-196068829	ENSG00000235056,ENSG00000201813,ENSG00000118997,ENSG00000203435,ENSG00000227878,ENSG00000276200
chr2	196078227	196078547	2:196078227-196078547	ENSG00000118997,ENSG00000276200
chr2	196101198	196101477	2:196101198-196101477	ENSG00000203435
chr2	196105960	196106469	2:196105960-196106469	ENSG00000203435,ENSG00000276200
chr2	196149980	196150265	2:196149980-196150265	ENSG00000081320,ENSG00000272211,ENSG00000276200
chr2	196159939	196160428	2:196159939-196160428	ENSG00000081320,ENSG00000272211,ENSG00000276200
chr2	196171264	196172043	2:196171264-196172043	ENSG00000081320,ENSG00000276200
chr2	196176143	196176427	2:196176143-196176427	ENSG00000081320
chr2	196211215	196211722	2:196211215-196211722	ENSG00000203435,ENSG00000081320,ENSG00000138411,ENSG00000276200
chr2	196240071	196240459	2:196240071-196240459	ENSG00000138411,ENSG00000276200
chr2	196242247	196242752	2:196242247-196242752	ENSG00000138411,ENSG00000229056,ENSG00000276200
chr2	196248723	196248959	2:196248723-196248959	ENSG00000138411
chr2	196249770	196250129	2:196249770-196250129	ENSG00000138411,ENSG00000276200
chr2	196259984	196260365	2:196259984-196260365	ENSG00000138411,ENSG00000229056,ENSG00000276200
chr2	196263156	196263641	2:196263156-196263641	ENSG00000138411,ENSG00000229056,ENSG00000276200
chr2	196268079	196268405	2:196268079-196268405	ENSG00000229056,ENSG00000276200
chr2	196268716	196269048	2:196268716-196269048	ENSG00000229056,ENSG00000276200
chr2	196274351	196274592	2:196274351-196274592	ENSG00000138411,ENSG00000276200
chr2	196299888	196300190	2:196299888-196300190	ENSG00000138411,ENSG00000276200
chr2	196328274	196328494	2:196328274-196328494	ENSG00000276200
chr2	196356444	196356661	2:196356444-196356661	ENSG00000138411
chr2	196459639	196459903	2:196459639-196459903	ENSG00000235056,ENSG00000203435,ENSG00000276200,ENSG00000252923
chr2	196586710	196587099	2:196586710-196587099	ENSG00000138411,ENSG00000252923
chr2	196592657	196593747	2:196592657-196593747	ENSG00000138411,ENSG00000252923
chr2	196639375	196639943	2:196639375-196639943	ENSG00000282836,ENSG00000144395,ENSG00000252923
chr2	196751137	196751518	2:196751137-196751518	ENSG00000252923,ENSG00000119041,ENSG00000280176
chr2	196799419	196799853	2:196799419-196799853	ENSG00000119041,ENSG00000187944,ENSG00000280176
chr2	196809325	196809800	2:196809325-196809800	ENSG00000252923,ENSG00000119041,ENSG00000187944,ENSG00000280176
chr2	196926455	196927139	2:196926455-196927139	ENSG00000280176,ENSG00000197121,ENSG00000224442
chr2	196928002	196928288	2:196928002-196928288	ENSG00000197121
chr2	196987720	196988292	2:196987720-196988292	ENSG00000280176,ENSG00000197121,ENSG00000065413,ENSG00000225636,ENSG00000224442
chr2	197012034	197012265	2:197012034-197012265	ENSG00000225636,ENSG00000224442
chr2	197113358	197113854	2:197113358-197113854	ENSG00000065413,ENSG00000224442,ENSG00000225979,ENSG00000213104,ENSG00000202434
chr2	197130310	197130763	2:197130310-197130763	-
chr2	197145586	197146066	2:197145586-197146066	ENSG00000280176,ENSG00000065413,ENSG00000224442,ENSG00000202434,ENSG00000287858
chr2	197152315	197152981	2:197152315-197152981	ENSG00000065413,ENSG00000224442,ENSG00000202434
chr2	197168769	197169060	2:197168769-197169060	ENSG00000224442
chr2	197198773	197199474	2:197198773-197199474	ENSG00000065413,ENSG00000224442,ENSG00000231621,ENSG00000236977,ENSG00000225979,ENSG00000202434
chr2	197205799	197206163	2:197205799-197206163	ENSG00000065413,ENSG00000231621
chr2	197209731	197210150	2:197209731-197210150	ENSG00000231621
chr2	197212894	197213082	2:197212894-197213082	ENSG00000231621
chr2	197255378	197256007	2:197255378-197256007	ENSG00000065413,ENSG00000224442,ENSG00000231621,ENSG00000236977,ENSG00000230482,ENSG00000225979,ENSG00000202434
chr2	197262066	197262352	2:197262066-197262352	ENSG00000230482
chr2	197281518	197281842	2:197281518-197281842	ENSG00000236977
chr2	197287187	197287410	2:197287187-197287410	ENSG00000236977
chr2	197293637	197293898	2:197293637-197293898	ENSG00000236977
chr2	197297230	197297468	2:197297230-197297468	ENSG00000236977
chr2	197309914	197311226	2:197309914-197311226	ENSG00000065413,ENSG00000231621,ENSG00000236977,ENSG00000225979
chr2	197327523	197327731	2:197327523-197327731	-
chr2	197356214	197356445	2:197356214-197356445	ENSG00000224442,ENSG00000213104,ENSG00000202434
chr2	197369989	197370231	2:197369989-197370231	ENSG00000213104,ENSG00000202434
chr2	197378565	197378861	2:197378565-197378861	ENSG00000225636,ENSG00000224442,ENSG00000213104,ENSG00000202434
chr2	197425617	197425910	2:197425617-197425910	ENSG00000115524,ENSG00000202434
chr2	197434782	197435489	2:197434782-197435489	ENSG00000115524,ENSG00000202434,ENSG00000206836,ENSG00000115520,ENSG00000144381
chr2	197444282	197444575	2:197444282-197444575	ENSG00000115524,ENSG00000206836,ENSG00000115520
chr2	197453038	197454084	2:197453038-197454084	ENSG00000115524,ENSG00000202434,ENSG00000206836,ENSG00000115520,ENSG00000144381,ENSG00000115541,ENSG00000270757,ENSG00000231699,ENSG00000287858
chr2	197478568	197478864	2:197478568-197478864	ENSG00000202434,ENSG00000144381,ENSG00000231699
chr2	197499501	197500633	2:197499501-197500633	ENSG00000144381,ENSG00000115541,ENSG00000270757,ENSG00000115540,ENSG00000231699
chr2	197515618	197516407	2:197515618-197516407	ENSG00000202434,ENSG00000144381,ENSG00000115541,ENSG00000270757,ENSG00000115540,ENSG00000231699,ENSG00000162944,ENSG00000287858
chr2	197599413	197599923	2:197599413-197599923	ENSG00000231699,ENSG00000162944,ENSG00000287858,ENSG00000222017
chr2	197704958	197705949	2:197704958-197705949	ENSG00000202434,ENSG00000144381,ENSG00000231699,ENSG00000162944,ENSG00000287858,ENSG00000222017,ENSG00000247626
chr2	197782248	197782545	2:197782248-197782545	ENSG00000152430
chr2	197786138	197786890	2:197786138-197786890	ENSG00000222017,ENSG00000152430
chr2	197804292	197805310	2:197804292-197805310	ENSG00000287858,ENSG00000152430,ENSG00000115896,ENSG00000286020,ENSG00000237035
chr2	197869503	197869972	2:197869503-197869972	ENSG00000286020
chr2	197889109	197889470	2:197889109-197889470	ENSG00000287858,ENSG00000286020,ENSG00000237035,ENSG00000225421,ENSG00000231557,ENSG00000230407
chr2	198042241	198042628	2:198042241-198042628	ENSG00000287858,ENSG00000222017,ENSG00000286020,ENSG00000237035,ENSG00000225421,ENSG00000231557,ENSG00000230407,ENSG00000257045
chr2	198106740	198106945	2:198106740-198106945	ENSG00000286020,ENSG00000237035,ENSG00000231557
chr2	198117528	198117835	2:198117528-198117835	ENSG00000286020,ENSG00000237035
chr2	198144696	198145213	2:198144696-198145213	ENSG00000115896,ENSG00000286020,ENSG00000237035,ENSG00000225421,ENSG00000231557,ENSG00000230407
chr2	198296437	198297084	2:198296437-198297084	ENSG00000115896,ENSG00000286020,ENSG00000237035,ENSG00000236653,ENSG00000225421,ENSG00000231557,ENSG00000230407
chr2	198314536	198314845	2:198314536-198314845	ENSG00000236653,ENSG00000225421,ENSG00000231557,ENSG00000257045
chr2	198326480	198326897	2:198326480-198326897	ENSG00000237035,ENSG00000236653,ENSG00000225421,ENSG00000231557,ENSG00000230407,ENSG00000238698,ENSG00000257045,ENSG00000238217
chr2	199229195	199229459	2:199229195-199229459	ENSG00000225421,ENSG00000231557,ENSG00000230407,ENSG00000238698,ENSG00000257045
chr2	199456996	199457300	2:199456996-199457300	ENSG00000119042,ENSG00000225953
chr2	199458410	199459198	2:199458410-199459198	ENSG00000119042,ENSG00000257045,ENSG00000225953
chr2	199462833	199463644	2:199462833-199463644	ENSG00000231557,ENSG00000119042,ENSG00000257045,ENSG00000225953
chr2	199471381	199471718	2:199471381-199471718	ENSG00000225421,ENSG00000231557,ENSG00000230407,ENSG00000119042,ENSG00000257045,ENSG00000225953
chr2	199485925	199486177	2:199485925-199486177	ENSG00000236653,ENSG00000225421,ENSG00000231557,ENSG00000230407,ENSG00000238698,ENSG00000257045,ENSG00000238217
chr2	199659262	199659554	2:199659262-199659554	ENSG00000225421,ENSG00000230407,ENSG00000257045,ENSG00000238217,ENSG00000213938
chr2	199704745	199705037	2:199704745-199705037	ENSG00000225421,ENSG00000231557,ENSG00000230407,ENSG00000257045,ENSG00000238217,ENSG00000227004,ENSG00000240302
chr2	199738829	199739263	2:199738829-199739263	ENSG00000225421,ENSG00000231557,ENSG00000257045,ENSG00000238217,ENSG00000227004
chr2	199850731	199851485	2:199850731-199851485	ENSG00000226124,ENSG00000232732,ENSG00000227004,ENSG00000240302,ENSG00000178074
chr2	199861398	199861605	2:199861398-199861605	ENSG00000226124,ENSG00000227004,ENSG00000240302
chr2	199910965	199911872	2:199910965-199911872	ENSG00000232732,ENSG00000240302,ENSG00000178074
chr2	199955212	199956029	2:199955212-199956029	ENSG00000232732,ENSG00000240302,ENSG00000178074,ENSG00000162971,ENSG00000162972
chr2	199979832	199980280	2:199979832-199980280	ENSG00000287027
chr2	199988056	199988469	2:199988056-199988469	ENSG00000240302,ENSG00000287027
chr2	200125106	200125679	2:200125106-200125679	ENSG00000287027
chr2	200199023	200199430	2:200199023-200199430	ENSG00000287027
chr2	200239229	200239563	2:200239229-200239563	ENSG00000287027
chr2	200306057	200306271	2:200306057-200306271	ENSG00000196141
chr2	200306489	200307675	2:200306489-200307675	ENSG00000196141
chr2	200316181	200316496	2:200316181-200316496	ENSG00000196141
chr2	200338809	200339027	2:200338809-200339027	-
chr2	200374037	200374246	2:200374037-200374246	ENSG00000196141,ENSG00000201649
chr2	200376564	200376871	2:200376564-200376871	ENSG00000196141,ENSG00000201649
chr2	200456128	200456534	2:200456128-200456534	ENSG00000287027,ENSG00000196141
chr2	200471319	200471539	2:200471319-200471539	ENSG00000287027,ENSG00000196141,ENSG00000287299
chr2	200481544	200481764	2:200481544-200481764	ENSG00000287027,ENSG00000287299
chr2	200509597	200510399	2:200509597-200510399	ENSG00000240302,ENSG00000287027,ENSG00000155729,ENSG00000163535
chr2	200525836	200526580	2:200525836-200526580	ENSG00000155729,ENSG00000163535
chr2	200585780	200586180	2:200585780-200586180	ENSG00000138356
chr2	200635370	200635638	2:200635370-200635638	ENSG00000138356
chr2	200695254	200695822	2:200695254-200695822	ENSG00000244301,ENSG00000284084,ENSG00000237166,ENSG00000201737
chr2	200703163	200703572	2:200703163-200703572	ENSG00000244301,ENSG00000284084,ENSG00000237166,ENSG00000243478,ENSG00000207116
chr2	200713052	200713468	2:200713052-200713468	ENSG00000244301,ENSG00000237166,ENSG00000243478,ENSG00000201737,ENSG00000230408,ENSG00000082153,ENSG00000207116,ENSG00000013441,ENSG00000252759,ENSG00000240344,ENSG00000196290
chr2	200765600	200765802	2:200765600-200765802	ENSG00000237166,ENSG00000243478,ENSG00000201737,ENSG00000207116
chr2	200811240	200812639	2:200811240-200812639	ENSG00000201737,ENSG00000230408,ENSG00000082153,ENSG00000207116,ENSG00000013441,ENSG00000252759
chr2	200845921	200846125	2:200845921-200846125	ENSG00000207116,ENSG00000224346,ENSG00000223092,ENSG00000013441
chr2	200862633	200862827	2:200862633-200862827	ENSG00000207116,ENSG00000013441,ENSG00000252759,ENSG00000240344
chr2	200864138	200864893	2:200864138-200864893	ENSG00000230408,ENSG00000082153,ENSG00000207116,ENSG00000223092,ENSG00000013441,ENSG00000252759,ENSG00000240344,ENSG00000201499,ENSG00000196290
chr2	200888560	200889856	2:200888560-200889856	ENSG00000207116,ENSG00000013441,ENSG00000252759,ENSG00000240344,ENSG00000201499,ENSG00000196290
chr2	200901512	200901767	2:200901512-200901767	ENSG00000207116,ENSG00000240344,ENSG00000201499,ENSG00000196290,ENSG00000252916,ENSG00000115942,ENSG00000155744,ENSG00000225695,ENSG00000226658,ENSG00000119013,ENSG00000252148,ENSG00000273975,ENSG00000232719,ENSG00000224672,ENSG00000235579,ENSG00000234431,ENSG00000003400
chr2	200962969	200963985	2:200962969-200963985	ENSG00000115942,ENSG00000183308,ENSG00000155744,ENSG00000225695,ENSG00000226658,ENSG00000119013,ENSG00000273975,ENSG00000232719,ENSG00000224672,ENSG00000234431
chr2	201021995	201022206	2:201021995-201022206	ENSG00000155744,ENSG00000225695,ENSG00000273975,ENSG00000232719,ENSG00000224672
chr2	201071294	201072033	2:201071294-201072033	ENSG00000155744,ENSG00000225695,ENSG00000226658,ENSG00000119013,ENSG00000252148,ENSG00000273975,ENSG00000232719,ENSG00000224672,ENSG00000234431
chr2	201116160	201116849	2:201116160-201116849	ENSG00000119013,ENSG00000273975,ENSG00000232719,ENSG00000224672,ENSG00000003402,ENSG00000234431
chr2	201117394	201117681	2:201117394-201117681	ENSG00000273975,ENSG00000232719,ENSG00000224672,ENSG00000003402,ENSG00000234431
chr2	201118353	201118977	2:201118353-201118977	ENSG00000273975,ENSG00000232719,ENSG00000224672,ENSG00000003402,ENSG00000234431
chr2	201125501	201125897	2:201125501-201125897	ENSG00000273975,ENSG00000232719,ENSG00000224672,ENSG00000003402,ENSG00000232133,ENSG00000226312,ENSG00000238829,ENSG00000234431
chr2	201130791	201131089	2:201130791-201131089	ENSG00000273975,ENSG00000232719,ENSG00000224672,ENSG00000003402,ENSG00000232133,ENSG00000226312,ENSG00000238829
chr2	201132642	201132898	2:201132642-201132898	ENSG00000273975,ENSG00000232719,ENSG00000224672,ENSG00000003402,ENSG00000232133,ENSG00000226312,ENSG00000238829,ENSG00000234431
chr2	201139185	201139638	2:201139185-201139638	ENSG00000273975,ENSG00000232719,ENSG00000224672,ENSG00000003402,ENSG00000232133,ENSG00000226312,ENSG00000238829,ENSG00000234431
chr2	201157913	201158624	2:201157913-201158624	ENSG00000155744,ENSG00000225695,ENSG00000226658,ENSG00000119013,ENSG00000273975,ENSG00000232719,ENSG00000224672,ENSG00000003402,ENSG00000232133,ENSG00000226312,ENSG00000238829,ENSG00000235579,ENSG00000234431
chr2	201182800	201183173	2:201182800-201183173	ENSG00000273975,ENSG00000234431,ENSG00000003400,ENSG00000064012
chr2	201191440	201191977	2:201191440-201191977	ENSG00000273975,ENSG00000234431,ENSG00000003400,ENSG00000227348,ENSG00000225796,ENSG00000235318
chr2	201196074	201196309	2:201196074-201196309	ENSG00000003400,ENSG00000227348,ENSG00000225796,ENSG00000235318
chr2	201208974	201209175	2:201208974-201209175	ENSG00000227348,ENSG00000225796,ENSG00000235318
chr2	201220097	201220324	2:201220097-201220324	ENSG00000273975,ENSG00000003400,ENSG00000227348,ENSG00000225796,ENSG00000235318,ENSG00000064012,ENSG00000234842
chr2	201223482	201223696	2:201223482-201223696	ENSG00000227348,ENSG00000225796,ENSG00000235318,ENSG00000064012
chr2	201232298	201232495	2:201232298-201232495	ENSG00000003400,ENSG00000064012
chr2	201233316	201233729	2:201233316-201233729	ENSG00000003400,ENSG00000227348,ENSG00000225796,ENSG00000235318,ENSG00000064012
chr2	201257513	201258835	2:201257513-201258835	ENSG00000064012,ENSG00000224299,ENSG00000227736,ENSG00000224590,ENSG00000234731,ENSG00000249177
chr2	201363881	201364196	2:201363881-201364196	ENSG00000064012,ENSG00000155749,ENSG00000213090,ENSG00000234842,ENSG00000224299,ENSG00000227736,ENSG00000224590,ENSG00000234731,ENSG00000249177,ENSG00000227841,ENSG00000082126
chr2	201432150	201432453	2:201432150-201432453	ENSG00000115993,ENSG00000082146,ENSG00000213090,ENSG00000202008,ENSG00000234842,ENSG00000224299,ENSG00000227736,ENSG00000224590,ENSG00000234731,ENSG00000249177,ENSG00000227841
chr2	201433619	201433945	2:201433619-201433945	ENSG00000115993,ENSG00000213090,ENSG00000202008,ENSG00000234842,ENSG00000227841
chr2	201440272	201440455	2:201440272-201440455	ENSG00000115993,ENSG00000082146,ENSG00000213090,ENSG00000202008,ENSG00000234842,ENSG00000224299,ENSG00000227736,ENSG00000224590,ENSG00000234731,ENSG00000249177,ENSG00000227841
chr2	201451135	201452157	2:201451135-201452157	ENSG00000115993,ENSG00000082146,ENSG00000213090,ENSG00000202008,ENSG00000234842,ENSG00000224299,ENSG00000227736,ENSG00000224590,ENSG00000234731,ENSG00000249177,ENSG00000227841,ENSG00000082126,ENSG00000230799
chr2	201619154	201619527	2:201619154-201619527	ENSG00000155754,ENSG00000234842,ENSG00000224299,ENSG00000227736,ENSG00000224590,ENSG00000234731,ENSG00000249177,ENSG00000227841,ENSG00000155755,ENSG00000241790,ENSG00000082126
chr2	201642457	201643627	2:201642457-201643627	ENSG00000234842,ENSG00000224299,ENSG00000227736,ENSG00000224590,ENSG00000234731,ENSG00000249177,ENSG00000227841,ENSG00000155755,ENSG00000287133,ENSG00000082126,ENSG00000222972,ENSG00000230799
chr2	201652494	201652833	2:201652494-201652833	ENSG00000234842,ENSG00000224299,ENSG00000227736,ENSG00000224590,ENSG00000234731,ENSG00000249177,ENSG00000227841,ENSG00000155755,ENSG00000287133,ENSG00000082126,ENSG00000222972,ENSG00000230799
chr2	201780432	201781396	2:201780432-201781396	ENSG00000003393,ENSG00000230799,ENSG00000202137,ENSG00000231124
chr2	201787478	201787881	2:201787478-201787881	ENSG00000003393,ENSG00000230799,ENSG00000138395,ENSG00000202137,ENSG00000231124
chr2	201858852	201859175	2:201858852-201859175	ENSG00000138395,ENSG00000202137,ENSG00000231124,ENSG00000287041,ENSG00000231903,ENSG00000227890,ENSG00000223825
chr2	201860681	201860994	2:201860681-201860994	ENSG00000230799,ENSG00000138395,ENSG00000202137,ENSG00000231124,ENSG00000287041,ENSG00000231903,ENSG00000227890,ENSG00000223825
chr2	201880640	201880849	2:201880640-201880849	ENSG00000230799,ENSG00000202137,ENSG00000231124,ENSG00000223825
chr2	201882596	201883010	2:201882596-201883010	ENSG00000230799,ENSG00000202137,ENSG00000231124,ENSG00000287041,ENSG00000223825
chr2	201901840	201902081	2:201901840-201902081	ENSG00000202137,ENSG00000231124,ENSG00000212184,ENSG00000287041,ENSG00000223825
chr2	201910179	201910495	2:201910179-201910495	ENSG00000202137,ENSG00000231124,ENSG00000212184,ENSG00000223825
chr2	201921028	201921258	2:201921028-201921258	ENSG00000231124,ENSG00000212184
chr2	201964704	201964924	2:201964704-201964924	ENSG00000202137,ENSG00000231124,ENSG00000223825
chr2	201985179	201985720	2:201985179-201985720	ENSG00000234842,ENSG00000224299,ENSG00000227736,ENSG00000224590,ENSG00000234731,ENSG00000249177,ENSG00000227841,ENSG00000230799,ENSG00000202137,ENSG00000231124,ENSG00000287041,ENSG00000223825
chr2	202032913	202034640	2:202032913-202034640	ENSG00000202137,ENSG00000273209,ENSG00000155760,ENSG00000287041,ENSG00000223825
chr2	202069650	202069939	2:202069650-202069939	ENSG00000231124,ENSG00000182329,ENSG00000287041
chr2	202121931	202122250	2:202121931-202122250	ENSG00000202137,ENSG00000231124,ENSG00000182329,ENSG00000222035,ENSG00000287041,ENSG00000223825
chr2	202161606	202161795	2:202161606-202161795	ENSG00000230799,ENSG00000202137,ENSG00000231124,ENSG00000287041,ENSG00000231903,ENSG00000227890,ENSG00000223825
chr2	202171141	202171826	2:202171141-202171826	ENSG00000202137,ENSG00000231124,ENSG00000287041,ENSG00000231903,ENSG00000227890,ENSG00000223825
chr2	202178559	202178745	2:202178559-202178745	ENSG00000202137,ENSG00000231124,ENSG00000287041,ENSG00000231903,ENSG00000227890,ENSG00000223825
chr2	202237929	202238855	2:202237929-202238855	ENSG00000223825,ENSG00000116030,ENSG00000224463,ENSG00000055044,ENSG00000271852,ENSG00000238317,ENSG00000286223,ENSG00000264275,ENSG00000226261,ENSG00000272966,ENSG00000242696
chr2	202265268	202266001	2:202265268-202266001	ENSG00000223825,ENSG00000116030,ENSG00000224463,ENSG00000055044,ENSG00000212534,ENSG00000212309,ENSG00000271852,ENSG00000238317,ENSG00000286223,ENSG00000264275,ENSG00000226261,ENSG00000272966,ENSG00000242696,ENSG00000270915
chr2	202269681	202269956	2:202269681-202269956	ENSG00000223825,ENSG00000116030,ENSG00000055044,ENSG00000212534,ENSG00000212309,ENSG00000271852,ENSG00000238317,ENSG00000286223,ENSG00000264275
chr2	202278906	202279172	2:202278906-202279172	ENSG00000055044,ENSG00000212534,ENSG00000212309,ENSG00000271852,ENSG00000238317,ENSG00000286223,ENSG00000264275,ENSG00000226261,ENSG00000272966,ENSG00000242696,ENSG00000270915
chr2	202375825	202376792	2:202375825-202376792	ENSG00000223825,ENSG00000212534,ENSG00000212309,ENSG00000271852,ENSG00000238317,ENSG00000286223,ENSG00000264275,ENSG00000226261,ENSG00000272966,ENSG00000242696,ENSG00000273456,ENSG00000204217,ENSG00000270915,ENSG00000236047
chr2	202377455	202377637	2:202377455-202377637	ENSG00000271852,ENSG00000238317,ENSG00000286223,ENSG00000264275,ENSG00000226261,ENSG00000272966,ENSG00000242696,ENSG00000273456,ENSG00000204217,ENSG00000270915
chr2	202387639	202387894	2:202387639-202387894	ENSG00000271852,ENSG00000238317,ENSG00000286223,ENSG00000264275,ENSG00000226261,ENSG00000272966,ENSG00000242696,ENSG00000273456,ENSG00000204217,ENSG00000270915
chr2	202530062	202530371	2:202530062-202530371	ENSG00000271852,ENSG00000238317,ENSG00000286223,ENSG00000264275,ENSG00000226261,ENSG00000272966,ENSG00000242696,ENSG00000270915,ENSG00000236047,ENSG00000204196
chr2	202588548	202588894	2:202588548-202588894	ENSG00000264275,ENSG00000223619,ENSG00000233888,ENSG00000235433,ENSG00000237542,ENSG00000233134,ENSG00000241221,ENSG00000227454,ENSG00000233311,ENSG00000163596,ENSG00000240761,ENSG00000233579,ENSG00000232479,ENSG00000232994,ENSG00000202059,ENSG00000228513,ENSG00000225124,ENSG00000204196
chr2	202634709	202636262	2:202634709-202636262	ENSG00000223619,ENSG00000233888,ENSG00000235433,ENSG00000237542,ENSG00000233134,ENSG00000241221,ENSG00000227454,ENSG00000233311,ENSG00000138439,ENSG00000240761
chr2	202666436	202666894	2:202666436-202666894	ENSG00000223619,ENSG00000233888,ENSG00000235433,ENSG00000237542,ENSG00000233134,ENSG00000241221,ENSG00000227454,ENSG00000233311,ENSG00000138439,ENSG00000240761,ENSG00000228513,ENSG00000204196
chr2	202762667	202762866	2:202762667-202762866	ENSG00000223619,ENSG00000233888,ENSG00000235433,ENSG00000237542,ENSG00000233134,ENSG00000241221,ENSG00000227454,ENSG00000233311,ENSG00000240761,ENSG00000233579
chr2	202831596	202831898	2:202831596-202831898	ENSG00000223619,ENSG00000233888,ENSG00000235433,ENSG00000237542,ENSG00000233134,ENSG00000241221,ENSG00000227454,ENSG00000233311,ENSG00000163596,ENSG00000240761,ENSG00000233579,ENSG00000232479,ENSG00000202059,ENSG00000228513,ENSG00000225124,ENSG00000204196
chr2	202870758	202872099	2:202870758-202872099	ENSG00000163596,ENSG00000233579,ENSG00000138442
chr2	202911416	202912764	2:202911416-202912764	ENSG00000138442,ENSG00000138380,ENSG00000232479,ENSG00000232994,ENSG00000202059,ENSG00000228513,ENSG00000225124
chr2	202950603	202950838	2:202950603-202950838	ENSG00000223619,ENSG00000233888,ENSG00000233579,ENSG00000138442,ENSG00000138380,ENSG00000232479,ENSG00000232994,ENSG00000202059,ENSG00000228513,ENSG00000225124,ENSG00000204196,ENSG00000264041
chr2	202965872	202966074	2:202965872-202966074	ENSG00000232479,ENSG00000232994,ENSG00000202059,ENSG00000228513,ENSG00000225124,ENSG00000204196
chr2	202997206	202997459	2:202997206-202997459	ENSG00000138442,ENSG00000232479,ENSG00000270664,ENSG00000144426,ENSG00000232994,ENSG00000202059,ENSG00000228513,ENSG00000225124,ENSG00000204196
chr2	203014425	203015067	2:203014425-203015067	ENSG00000138442,ENSG00000138380,ENSG00000232479,ENSG00000270664,ENSG00000144426,ENSG00000232994,ENSG00000202059,ENSG00000228513,ENSG00000225124,ENSG00000204196
chr2	203238616	203239563	2:203238616-203239563	ENSG00000138380,ENSG00000202059,ENSG00000228513,ENSG00000225124,ENSG00000204196,ENSG00000119004,ENSG00000264041,ENSG00000238285
chr2	203327770	203329000	2:203327770-203329000	ENSG00000264041,ENSG00000238285,ENSG00000138443,ENSG00000256458
chr2	203347461	203347722	2:203347461-203347722	ENSG00000204196,ENSG00000264041,ENSG00000238285,ENSG00000138443,ENSG00000256458
chr2	203446228	203446422	2:203446228-203446422	ENSG00000204196,ENSG00000264041,ENSG00000238285
chr2	203484313	203484533	2:203484313-203484533	ENSG00000204196,ENSG00000264041,ENSG00000173166,ENSG00000233459,ENSG00000163599
chr2	203534714	203535785	2:203534714-203535785	ENSG00000173166,ENSG00000233459
chr2	203591691	203591950	2:203591691-203591950	ENSG00000233459,ENSG00000163599
chr2	203649968	203650607	2:203649968-203650607	ENSG00000204196,ENSG00000264041,ENSG00000173166,ENSG00000233459,ENSG00000233031,ENSG00000224791,ENSG00000213925,ENSG00000163599
chr2	203674030	203674244	2:203674030-203674244	ENSG00000204196,ENSG00000264041,ENSG00000233459,ENSG00000233031,ENSG00000224791,ENSG00000213925,ENSG00000163599
chr2	203689530	203690087	2:203689530-203690087	ENSG00000264041,ENSG00000233459,ENSG00000233031,ENSG00000178562,ENSG00000224791,ENSG00000213925,ENSG00000163599
chr2	203706409	203706630	2:203706409-203706630	ENSG00000233459,ENSG00000178562,ENSG00000224791,ENSG00000213925,ENSG00000163599
chr2	203718057	203718436	2:203718057-203718436	ENSG00000204196,ENSG00000233459,ENSG00000178562,ENSG00000224791,ENSG00000213925,ENSG00000163599
chr2	203782247	203782574	2:203782247-203782574	ENSG00000204196,ENSG00000264041,ENSG00000233459,ENSG00000224791,ENSG00000213925,ENSG00000206970,ENSG00000163599
chr2	203784720	203784901	2:203784720-203784901	ENSG00000224791,ENSG00000213925,ENSG00000206970,ENSG00000163599
chr2	203811734	203811992	2:203811734-203811992	ENSG00000204196,ENSG00000264041,ENSG00000233459,ENSG00000224791,ENSG00000213925,ENSG00000163599
chr2	203951468	203951868	2:203951468-203951868	ENSG00000163599,ENSG00000163600,ENSG00000234714,ENSG00000237271,ENSG00000236634
chr2	204026993	204027480	2:204026993-204027480	ENSG00000204196,ENSG00000163599,ENSG00000163600,ENSG00000235951,ENSG00000234714,ENSG00000237271,ENSG00000236681,ENSG00000225304,ENSG00000236634,ENSG00000237843,ENSG00000287524,ENSG00000223890
chr2	204072647	204072846	2:204072647-204072846	ENSG00000235951,ENSG00000234714,ENSG00000237271
chr2	204110361	204110723	2:204110361-204110723	ENSG00000234714,ENSG00000237271,ENSG00000236681,ENSG00000225304,ENSG00000236634,ENSG00000237843,ENSG00000287524
chr2	204145362	204145723	2:204145362-204145723	ENSG00000234714,ENSG00000237271,ENSG00000236681,ENSG00000225304,ENSG00000236634,ENSG00000237843,ENSG00000287524,ENSG00000223890
chr2	204177824	204178324	2:204177824-204178324	ENSG00000234714,ENSG00000237271,ENSG00000236681,ENSG00000225304,ENSG00000236634,ENSG00000237843
chr2	204325504	204325798	2:204325504-204325798	ENSG00000237271,ENSG00000236681,ENSG00000225304,ENSG00000236634,ENSG00000237843,ENSG00000287524,ENSG00000223890
chr2	204530062	204530397	2:204530062-204530397	ENSG00000225304,ENSG00000236634,ENSG00000237843,ENSG00000287524
chr2	204545176	204546098	2:204545176-204546098	ENSG00000225304,ENSG00000236634,ENSG00000237843,ENSG00000116117,ENSG00000287524
chr2	204967418	204967948	2:204967418-204967948	ENSG00000236634,ENSG00000237843,ENSG00000116117,ENSG00000287524,ENSG00000223890
chr2	205025123	205025387	2:205025123-205025387	ENSG00000237271,ENSG00000236681,ENSG00000225304,ENSG00000236634,ENSG00000237843,ENSG00000287524,ENSG00000223890
chr2	205053848	205054246	2:205053848-205054246	ENSG00000237271,ENSG00000236681,ENSG00000225304,ENSG00000236634,ENSG00000237843,ENSG00000287524,ENSG00000223890
chr2	205139768	205140270	2:205139768-205140270	ENSG00000237843,ENSG00000287524,ENSG00000223890
chr2	205381488	205381700	2:205381488-205381700	ENSG00000223890
chr2	205535107	205535305	2:205535107-205535305	ENSG00000236681,ENSG00000223890
chr2	205612681	205613046	2:205612681-205613046	ENSG00000237271,ENSG00000236681,ENSG00000225304,ENSG00000236634,ENSG00000237843,ENSG00000287524,ENSG00000223890
chr2	205682143	205682774	2:205682143-205682774	ENSG00000287524,ENSG00000118257
chr2	205685177	205685632	2:205685177-205685632	ENSG00000118257
chr2	205706801	205707256	2:205706801-205707256	ENSG00000223890,ENSG00000118257
chr2	205714379	205714653	2:205714379-205714653	ENSG00000118257
chr2	205715849	205716137	2:205715849-205716137	ENSG00000118257
chr2	205734621	205734828	2:205734621-205734828	ENSG00000118257
chr2	205763772	205764345	2:205763772-205764345	ENSG00000118257,ENSG00000225216
chr2	205780686	205781381	2:205780686-205781381	ENSG00000225304,ENSG00000225216,ENSG00000201875,ENSG00000225610,ENSG00000252485,ENSG00000207386
chr2	205803522	205803756	2:205803522-205803756	ENSG00000201875,ENSG00000225610
chr2	205868871	205869203	2:205868871-205869203	ENSG00000237271,ENSG00000236681,ENSG00000225304,ENSG00000236634,ENSG00000237843,ENSG00000287524,ENSG00000223890,ENSG00000201875,ENSG00000225610,ENSG00000252485,ENSG00000207386,ENSG00000237041
chr2	205925811	205926263	2:205925811-205926263	ENSG00000236681,ENSG00000201875,ENSG00000213739,ENSG00000225610,ENSG00000252485,ENSG00000207386
chr2	205944654	205944928	2:205944654-205944928	ENSG00000201875,ENSG00000213739,ENSG00000225610,ENSG00000252485,ENSG00000207386
chr2	205947973	205948294	2:205947973-205948294	ENSG00000201875,ENSG00000213739,ENSG00000225610,ENSG00000252485,ENSG00000207386,ENSG00000237041
chr2	206085182	206086285	2:206085182-206086285	ENSG00000225610,ENSG00000114933,ENSG00000252485,ENSG00000207386,ENSG00000237041,ENSG00000227946,ENSG00000023228,ENSG00000231955,ENSG00000237580,ENSG00000114942,ENSG00000277502,ENSG00000281780,ENSG00000207047,ENSG00000207406
chr2	206095999	206096376	2:206095999-206096376	ENSG00000225610,ENSG00000114933,ENSG00000252485,ENSG00000207386,ENSG00000237041,ENSG00000227946,ENSG00000023228,ENSG00000231955,ENSG00000237580,ENSG00000114942
chr2	206159180	206160381	2:206159180-206160381	ENSG00000225610,ENSG00000252485,ENSG00000207386,ENSG00000237041,ENSG00000023228,ENSG00000231955,ENSG00000237580,ENSG00000114942,ENSG00000277502,ENSG00000281780,ENSG00000207047,ENSG00000207406
chr2	206218902	206219089	2:206218902-206219089	ENSG00000183671,ENSG00000279220,ENSG00000222496,ENSG00000159186
chr2	206245211	206245481	2:206245211-206245481	ENSG00000183671,ENSG00000279220,ENSG00000222496,ENSG00000159186,ENSG00000224070,ENSG00000252716,ENSG00000204186
chr2	206245858	206246240	2:206245858-206246240	ENSG00000183671,ENSG00000279220,ENSG00000222496,ENSG00000159186,ENSG00000224070,ENSG00000252716,ENSG00000204186
chr2	206257007	206257270	2:206257007-206257270	ENSG00000279220,ENSG00000159186,ENSG00000224070,ENSG00000252716,ENSG00000204186
chr2	206274512	206275048	2:206274512-206275048	ENSG00000279220,ENSG00000224070,ENSG00000252716,ENSG00000204186
chr2	206369065	206369630	2:206369065-206369630	ENSG00000180105,ENSG00000234491,ENSG00000228577
chr2	206442521	206442973	2:206442521-206442973	ENSG00000180105,ENSG00000234491,ENSG00000114948,ENSG00000228577
chr2	206443423	206444328	2:206443423-206444328	ENSG00000180105,ENSG00000234491,ENSG00000114948,ENSG00000228577
chr2	206457175	206457664	2:206457175-206457664	ENSG00000180105,ENSG00000234491,ENSG00000114948,ENSG00000228577
chr2	206642627	206642859	2:206642627-206642859	ENSG00000228577,ENSG00000231653,ENSG00000235118,ENSG00000213083
chr2	206700066	206700443	2:206700066-206700443	ENSG00000228577,ENSG00000232125,ENSG00000213083,ENSG00000207319,ENSG00000283469,ENSG00000263468
chr2	206764956	206765922	2:206764956-206765922	ENSG00000213083,ENSG00000138400,ENSG00000118246,ENSG00000283469,ENSG00000263468
chr2	206800625	206800961	2:206800625-206800961	ENSG00000213083,ENSG00000283469,ENSG00000263468,ENSG00000229321
chr2	206825051	206825288	2:206825051-206825288	ENSG00000283469,ENSG00000263468,ENSG00000229321,ENSG00000260171
chr2	206859183	206859702	2:206859183-206859702	ENSG00000283469,ENSG00000263468,ENSG00000229321,ENSG00000144410
chr2	206890949	206891371	2:206890949-206891371	ENSG00000228577,ENSG00000213083,ENSG00000283469,ENSG00000263468,ENSG00000229321,ENSG00000144410
chr2	206915193	206915437	2:206915193-206915437	ENSG00000228577,ENSG00000283469,ENSG00000263468,ENSG00000144410
chr2	206993774	206994304	2:206993774-206994304	ENSG00000283469,ENSG00000263468,ENSG00000144410,ENSG00000286568
chr2	207046797	207047094	2:207046797-207047094	ENSG00000237892,ENSG00000286568
chr2	207072489	207072762	2:207072489-207072762	ENSG00000237892
chr2	207074128	207074343	2:207074128-207074343	ENSG00000237892
chr2	207107265	207108033	2:207107265-207108033	ENSG00000118263,ENSG00000253008,ENSG00000237892,ENSG00000286568
chr2	207135906	207136354	2:207135906-207136354	ENSG00000118263,ENSG00000237892
chr2	207142511	207142721	2:207142511-207142721	ENSG00000118263,ENSG00000237892,ENSG00000277590
chr2	207143299	207144091	2:207143299-207144091	ENSG00000118263,ENSG00000237892,ENSG00000277590
chr2	207149295	207149486	2:207149295-207149486	ENSG00000118263,ENSG00000237892,ENSG00000277590
chr2	207166110	207167272	2:207166110-207167272	ENSG00000118263,ENSG00000237892,ENSG00000229647,ENSG00000277590,ENSG00000224342,ENSG00000286568
chr2	207231526	207231766	2:207231526-207231766	ENSG00000229647,ENSG00000234902,ENSG00000286568,ENSG00000225916,ENSG00000240440
chr2	207239002	207239621	2:207239002-207239621	ENSG00000229647,ENSG00000234902,ENSG00000286568,ENSG00000225916,ENSG00000240440
chr2	207240731	207241383	2:207240731-207241383	ENSG00000229647,ENSG00000234902,ENSG00000286568,ENSG00000225916,ENSG00000240440,ENSG00000223725
chr2	207254810	207255391	2:207254810-207255391	ENSG00000286568,ENSG00000223725,ENSG00000225064
chr2	207265891	207266346	2:207265891-207266346	ENSG00000286568,ENSG00000225916,ENSG00000223725,ENSG00000225064,ENSG00000221628
chr2	207283349	207283688	2:207283349-207283688	ENSG00000286568,ENSG00000225916,ENSG00000221628
chr2	207311498	207311824	2:207311498-207311824	ENSG00000286568
chr2	207385999	207386208	2:207385999-207386208	ENSG00000286568
chr2	207417375	207417610	2:207417375-207417610	ENSG00000286568
chr2	207423941	207424226	2:207423941-207424226	ENSG00000286568
chr2	207473245	207473606	2:207473245-207473606	ENSG00000213083,ENSG00000283469,ENSG00000263468,ENSG00000286568
chr2	207504654	207505243	2:207504654-207505243	ENSG00000223725,ENSG00000118260
chr2	207529254	207530444	2:207529254-207530444	ENSG00000223725,ENSG00000118260
chr2	207619755	207620171	2:207619755-207620171	ENSG00000144401
chr2	207624660	207626239	2:207624660-207626239	ENSG00000144401,ENSG00000223433,ENSG00000199251,ENSG00000213082,ENSG00000200764
chr2	207632793	207633564	2:207632793-207633564	ENSG00000144401,ENSG00000223433,ENSG00000199251,ENSG00000213082,ENSG00000200764
chr2	207662066	207662465	2:207662066-207662465	ENSG00000223433,ENSG00000224137,ENSG00000199251,ENSG00000213082,ENSG00000200764
chr2	207711041	207712161	2:207711041-207712161	ENSG00000144401,ENSG00000223433,ENSG00000199251,ENSG00000213082,ENSG00000200764,ENSG00000163249
chr2	207734246	207734504	2:207734246-207734504	ENSG00000199251,ENSG00000213082,ENSG00000200764
chr2	207746006	207746347	2:207746006-207746347	ENSG00000199251,ENSG00000213082,ENSG00000200764,ENSG00000163249,ENSG00000272851,ENSG00000284079
chr2	207768409	207768593	2:207768409-207768593	ENSG00000163251
chr2	207769325	207770362	2:207769325-207770362	ENSG00000199251,ENSG00000213082,ENSG00000200764,ENSG00000272851,ENSG00000284079,ENSG00000163251,ENSG00000178385,ENSG00000225111
chr2	207792320	207792558	2:207792320-207792558	ENSG00000225111
chr2	207810907	207811209	2:207810907-207811209	ENSG00000178385,ENSG00000225111
chr2	207847633	207848071	2:207847633-207848071	ENSG00000225111
chr2	207960011	207960628	2:207960011-207960628	ENSG00000199251,ENSG00000213082,ENSG00000200764,ENSG00000178385,ENSG00000225111
chr2	208014063	208014257	2:208014063-208014257	ENSG00000178385,ENSG00000212246
chr2	208017901	208018270	2:208017901-208018270	ENSG00000178385,ENSG00000212246
chr2	208025295	208026130	2:208025295-208026130	ENSG00000178385,ENSG00000212246,ENSG00000185078
chr2	208040389	208041040	2:208040389-208041040	ENSG00000200764,ENSG00000178385,ENSG00000185078,ENSG00000251941
chr2	208049531	208049740	2:208049531-208049740	ENSG00000251941,ENSG00000224839
chr2	208064563	208064902	2:208064563-208064902	ENSG00000200764,ENSG00000251941,ENSG00000224839
chr2	208086166	208086373	2:208086166-208086373	-
chr2	208101351	208101638	2:208101351-208101638	ENSG00000229150,ENSG00000182187,ENSG00000168582
chr2	208101849	208102158	2:208101849-208102158	ENSG00000229150,ENSG00000182187,ENSG00000168582,ENSG00000233869
chr2	208112313	208112610	2:208112313-208112610	ENSG00000229150,ENSG00000118231,ENSG00000182187,ENSG00000168582
chr2	208123996	208124687	2:208123996-208124687	ENSG00000229150,ENSG00000118231,ENSG00000163254,ENSG00000224529,ENSG00000182187,ENSG00000168582,ENSG00000233869
chr2	208134952	208135196	2:208134952-208135196	ENSG00000163254,ENSG00000224529,ENSG00000182187,ENSG00000168582,ENSG00000233869
chr2	208175264	208175584	2:208175264-208175584	ENSG00000182187,ENSG00000168582,ENSG00000188674,ENSG00000233869,ENSG00000138413
chr2	208228031	208228452	2:208228031-208228452	ENSG00000233869,ENSG00000228111
chr2	208254181	208254593	2:208254181-208254593	ENSG00000233869,ENSG00000138413,ENSG00000231908,ENSG00000115020,ENSG00000228380
chr2	208254984	208255736	2:208254984-208255736	ENSG00000233869,ENSG00000138413,ENSG00000231908,ENSG00000115020,ENSG00000228380
chr2	208265858	208266608	2:208265858-208266608	ENSG00000233869,ENSG00000138413,ENSG00000231908,ENSG00000115020,ENSG00000228380
chr2	208285765	208286038	2:208285765-208286038	ENSG00000115020
chr2	208298132	208298372	2:208298132-208298372	ENSG00000115020
chr2	208359634	208359851	2:208359634-208359851	ENSG00000144407,ENSG00000213081
chr2	208363548	208363824	2:208363548-208363824	ENSG00000233869,ENSG00000144407,ENSG00000213081
chr2	208366657	208367085	2:208366657-208367085	ENSG00000233869,ENSG00000213081,ENSG00000202164
chr2	208371069	208371275	2:208371069-208371275	-
chr2	208395336	208395707	2:208395336-208395707	ENSG00000144407,ENSG00000287662,ENSG00000202164,ENSG00000235864,ENSG00000240286,ENSG00000229670
chr2	208406546	208407209	2:208406546-208407209	ENSG00000144407,ENSG00000287662,ENSG00000202164,ENSG00000235864,ENSG00000240286,ENSG00000229670
chr2	208407629	208407909	2:208407629-208407909	ENSG00000144407,ENSG00000287662,ENSG00000202164,ENSG00000235864
chr2	208451033	208451280	2:208451033-208451280	ENSG00000227430,ENSG00000231896,ENSG00000232409,ENSG00000287662,ENSG00000202164,ENSG00000235864,ENSG00000240286,ENSG00000229670
chr2	208466335	208466652	2:208466335-208466652	ENSG00000227430,ENSG00000231896,ENSG00000232409,ENSG00000287662,ENSG00000202164,ENSG00000235864,ENSG00000240286,ENSG00000229670
chr2	208489132	208489561	2:208489132-208489561	ENSG00000144407,ENSG00000232409,ENSG00000287662,ENSG00000202164,ENSG00000235864,ENSG00000240286,ENSG00000229670
chr2	208491715	208491921	2:208491715-208491921	ENSG00000144407,ENSG00000232409,ENSG00000287662,ENSG00000202164,ENSG00000235864,ENSG00000240286,ENSG00000229670
chr2	208542096	208542709	2:208542096-208542709	ENSG00000232409,ENSG00000287662,ENSG00000202164,ENSG00000235864,ENSG00000240286,ENSG00000229670,ENSG00000168530
chr2	209146373	209146799	2:209146373-209146799	ENSG00000287662,ENSG00000202164,ENSG00000235864,ENSG00000232799,ENSG00000240286,ENSG00000229670
chr2	209380382	209380781	2:209380382-209380781	ENSG00000287662,ENSG00000202164,ENSG00000235864,ENSG00000240286,ENSG00000229670,ENSG00000286249,ENSG00000222317,ENSG00000237194,ENSG00000199203,ENSG00000168530,ENSG00000271074
chr2	209413419	209413766	2:209413419-209413766	ENSG00000287662,ENSG00000202164,ENSG00000235864,ENSG00000240286,ENSG00000229670,ENSG00000078018,ENSG00000222317,ENSG00000237194,ENSG00000229127,ENSG00000199203,ENSG00000168530,ENSG00000234281,ENSG00000280837,ENSG00000271074,ENSG00000231017,ENSG00000199585
chr2	209423626	209424126	2:209423626-209424126	ENSG00000287662,ENSG00000202164,ENSG00000235864,ENSG00000240286,ENSG00000229670,ENSG00000078018,ENSG00000222317,ENSG00000237194,ENSG00000199203,ENSG00000168530,ENSG00000280837,ENSG00000271074,ENSG00000231017
chr2	209472469	209473061	2:209472469-209473061	ENSG00000287662,ENSG00000202164,ENSG00000235864,ENSG00000240286,ENSG00000229670,ENSG00000222317,ENSG00000237194,ENSG00000199203,ENSG00000168530,ENSG00000280837,ENSG00000271074,ENSG00000231017
chr2	209474048	209474286	2:209474048-209474286	ENSG00000202164,ENSG00000222317,ENSG00000237194,ENSG00000199203,ENSG00000168530,ENSG00000231017
chr2	209525870	209526270	2:209525870-209526270	ENSG00000287662,ENSG00000202164,ENSG00000235864,ENSG00000222317,ENSG00000237194,ENSG00000199203,ENSG00000168530,ENSG00000231017
chr2	209556340	209556558	2:209556340-209556558	ENSG00000222317,ENSG00000237194
chr2	209579453	209579712	2:209579453-209579712	ENSG00000078018,ENSG00000222317
chr2	209771516	209772231	2:209771516-209772231	ENSG00000222317,ENSG00000144406,ENSG00000237194,ENSG00000199203,ENSG00000168530
chr2	209985973	209986274	2:209985973-209986274	ENSG00000237194,ENSG00000197713,ENSG00000272807,ENSG00000229127,ENSG00000231063,ENSG00000199203,ENSG00000168530,ENSG00000271074
chr2	209987965	209988363	2:209987965-209988363	ENSG00000237194,ENSG00000197713,ENSG00000272807,ENSG00000229127,ENSG00000231063,ENSG00000199203,ENSG00000168530,ENSG00000271074
chr2	210002267	210002858	2:210002267-210002858	ENSG00000197713,ENSG00000144445,ENSG00000272807,ENSG00000229127,ENSG00000231063,ENSG00000199203
chr2	210072705	210073588	2:210072705-210073588	ENSG00000272807,ENSG00000229127,ENSG00000231063,ENSG00000199203,ENSG00000168530
chr2	210162597	210162959	2:210162597-210162959	ENSG00000144445,ENSG00000272807,ENSG00000229127,ENSG00000231063,ENSG00000279317
chr2	210170562	210171715	2:210170562-210171715	ENSG00000197713,ENSG00000144445,ENSG00000272807,ENSG00000229127,ENSG00000231063,ENSG00000279317
chr2	210224575	210225487	2:210224575-210225487	ENSG00000272807,ENSG00000279317,ENSG00000115361,ENSG00000199203,ENSG00000168530,ENSG00000234281,ENSG00000280837,ENSG00000231017
chr2	210421926	210422574	2:210421926-210422574	ENSG00000199203,ENSG00000168530,ENSG00000234281,ENSG00000280837,ENSG00000271074,ENSG00000231017,ENSG00000199585
chr2	210476441	210477056	2:210476441-210477056	ENSG00000199203,ENSG00000168530,ENSG00000234281,ENSG00000115365,ENSG00000021826,ENSG00000280837,ENSG00000271074,ENSG00000231017
chr2	210503139	210503408	2:210503139-210503408	ENSG00000199203,ENSG00000168530,ENSG00000234281,ENSG00000021826,ENSG00000280837,ENSG00000271074,ENSG00000231017,ENSG00000199585
chr2	212052627	212052806	2:212052627-212052806	ENSG00000280837,ENSG00000271074,ENSG00000231017,ENSG00000199585,ENSG00000232631,ENSG00000236007,ENSG00000221782
chr2	212537392	212538166	2:212537392-212538166	ENSG00000271074,ENSG00000231017,ENSG00000178568,ENSG00000199585,ENSG00000232631,ENSG00000236007,ENSG00000221782
chr2	212538669	212538899	2:212538669-212538899	ENSG00000231017,ENSG00000178568,ENSG00000199585,ENSG00000232631,ENSG00000236007,ENSG00000221782
chr2	212686433	212686747	2:212686433-212686747	ENSG00000271074,ENSG00000231017,ENSG00000199585,ENSG00000232631,ENSG00000236007,ENSG00000221782,ENSG00000030419,ENSG00000270659,ENSG00000236193,ENSG00000265734
chr2	212777091	212777368	2:212777091-212777368	ENSG00000231254,ENSG00000030419,ENSG00000270659,ENSG00000236193
chr2	212791530	212791869	2:212791530-212791869	ENSG00000234308,ENSG00000231254
chr2	212811309	212811691	2:212811309-212811691	ENSG00000234308,ENSG00000231254
chr2	212815516	212815719	2:212815516-212815719	ENSG00000199585,ENSG00000234308,ENSG00000231254,ENSG00000283637,ENSG00000266354,ENSG00000236193
chr2	212914412	212914705	2:212914412-212914705	ENSG00000271074,ENSG00000199585,ENSG00000221782,ENSG00000231254,ENSG00000223373,ENSG00000283637,ENSG00000266354,ENSG00000286965,ENSG00000236193,ENSG00000265734
chr2	212961396	212961753	2:212961396-212961753	ENSG00000231017,ENSG00000232631,ENSG00000236007,ENSG00000273118,ENSG00000283637,ENSG00000266354,ENSG00000286965
chr2	212974730	212974997	2:212974730-212974997	ENSG00000231017,ENSG00000199585,ENSG00000273118,ENSG00000231254,ENSG00000283637,ENSG00000266354,ENSG00000286965,ENSG00000236193
chr2	212979853	212980202	2:212979853-212980202	ENSG00000271074,ENSG00000231017,ENSG00000199585,ENSG00000232631,ENSG00000236007,ENSG00000221782,ENSG00000273118,ENSG00000231254,ENSG00000283637,ENSG00000266354,ENSG00000286965,ENSG00000236193,ENSG00000265734
chr2	213037713	213037936	2:213037713-213037936	ENSG00000231017,ENSG00000199585,ENSG00000221782,ENSG00000273118,ENSG00000283637,ENSG00000266354,ENSG00000286965,ENSG00000236193,ENSG00000265734
chr2	213066073	213066362	2:213066073-213066362	ENSG00000273118,ENSG00000286965,ENSG00000236193
chr2	213101839	213102050	2:213101839-213102050	ENSG00000236193
chr2	213104155	213104986	2:213104155-213104986	ENSG00000271074,ENSG00000273118,ENSG00000286965,ENSG00000030419,ENSG00000270659,ENSG00000236193
chr2	213119059	213119642	2:213119059-213119642	ENSG00000273118,ENSG00000030419,ENSG00000236193
chr2	213125860	213126304	2:213125860-213126304	ENSG00000271074,ENSG00000232631,ENSG00000236007,ENSG00000221782,ENSG00000273118,ENSG00000283637,ENSG00000266354,ENSG00000286965,ENSG00000030419,ENSG00000270659,ENSG00000236193
chr2	213151444	213152390	2:213151444-213152390	ENSG00000273118,ENSG00000030419,ENSG00000270659,ENSG00000236193
chr2	213233139	213233359	2:213233139-213233359	ENSG00000236193,ENSG00000265734,ENSG00000213917,ENSG00000224257,ENSG00000207274,ENSG00000230076,ENSG00000227769,ENSG00000237571
chr2	213259240	213259740	2:213259240-213259740	ENSG00000199585,ENSG00000221782,ENSG00000272519,ENSG00000265734,ENSG00000213917,ENSG00000224257,ENSG00000207274,ENSG00000230076,ENSG00000144452,ENSG00000227769,ENSG00000237571
chr2	213284117	213284751	2:213284117-213284751	ENSG00000272519,ENSG00000196096,ENSG00000144451,ENSG00000265734,ENSG00000207274,ENSG00000230076,ENSG00000227769
chr2	213546045	213546375	2:213546045-213546375	ENSG00000271074,ENSG00000231017,ENSG00000199585,ENSG00000232631,ENSG00000236007,ENSG00000265734,ENSG00000213917,ENSG00000224257,ENSG00000144452,ENSG00000227769
chr2	214069362	214069578	2:214069362-214069578	ENSG00000265734,ENSG00000213917,ENSG00000224257,ENSG00000207274,ENSG00000230076,ENSG00000144452,ENSG00000227769
chr2	214103373	214104177	2:214103373-214104177	ENSG00000221782,ENSG00000265734,ENSG00000213917,ENSG00000224257,ENSG00000177261,ENSG00000207274,ENSG00000230076,ENSG00000144452,ENSG00000227769,ENSG00000237571
chr2	214411022	214411333	2:214411022-214411333	ENSG00000213917,ENSG00000174453,ENSG00000224257,ENSG00000207274,ENSG00000230076,ENSG00000144452,ENSG00000227769
chr2	214683797	214684295	2:214683797-214684295	ENSG00000197585,ENSG00000224257,ENSG00000177261,ENSG00000207274,ENSG00000230076,ENSG00000144452,ENSG00000227769
chr2	214809044	214810327	2:214809044-214810327	ENSG00000138376,ENSG00000229267,ENSG00000207274,ENSG00000230076,ENSG00000227769
chr2	215311750	215312505	2:215311750-215312505	ENSG00000144452,ENSG00000227769,ENSG00000286836,ENSG00000237571,ENSG00000138363
chr2	215435538	215436569	2:215435538-215436569	ENSG00000115414,ENSG00000230695,ENSG00000225166,ENSG00000228618
chr2	215507205	215507415	2:215507205-215507415	ENSG00000225166,ENSG00000228618,ENSG00000234938,ENSG00000227981
chr2	215571765	215571994	2:215571765-215571994	ENSG00000225166,ENSG00000228618,ENSG00000234938,ENSG00000227981
chr2	215619455	215619881	2:215619455-215619881	ENSG00000228618,ENSG00000234938,ENSG00000227981,ENSG00000235770
chr2	215627900	215628129	2:215627900-215628129	ENSG00000228618,ENSG00000234938,ENSG00000227981,ENSG00000235770
chr2	215664852	215665085	2:215664852-215665085	ENSG00000228618,ENSG00000234938,ENSG00000237525,ENSG00000227981,ENSG00000235770
chr2	215680941	215681429	2:215680941-215681429	ENSG00000228618,ENSG00000234938,ENSG00000237525,ENSG00000227981,ENSG00000230838
chr2	215728597	215729036	2:215728597-215729036	ENSG00000225166,ENSG00000228618,ENSG00000234938,ENSG00000227981,ENSG00000235770,ENSG00000230838,ENSG00000227824
chr2	215787670	215787983	2:215787670-215787983	ENSG00000216721,ENSG00000227824
chr2	215793752	215794294	2:215793752-215794294	ENSG00000207274,ENSG00000230076,ENSG00000144452,ENSG00000227769,ENSG00000237571,ENSG00000225166,ENSG00000228618,ENSG00000234938,ENSG00000227981,ENSG00000235770,ENSG00000230838,ENSG00000216721,ENSG00000227824
chr2	215811535	215812072	2:215811535-215812072	ENSG00000225166,ENSG00000228618,ENSG00000234938,ENSG00000235770,ENSG00000216721,ENSG00000227824
chr2	215888726	215888985	2:215888726-215888985	ENSG00000144452,ENSG00000237571,ENSG00000225166,ENSG00000228618,ENSG00000234938,ENSG00000227824
chr2	215891392	215891591	2:215891392-215891591	ENSG00000228618,ENSG00000227824
chr2	215900830	215901240	2:215900830-215901240	ENSG00000144452,ENSG00000225166,ENSG00000228618,ENSG00000234938,ENSG00000227824,ENSG00000226276
chr2	215916476	215916806	2:215916476-215916806	ENSG00000144452,ENSG00000227769,ENSG00000237571,ENSG00000225166,ENSG00000228618,ENSG00000234938,ENSG00000227824,ENSG00000226276
chr2	215920263	215920567	2:215920263-215920567	ENSG00000237571,ENSG00000225166,ENSG00000228618,ENSG00000226276
chr2	215931406	215931866	2:215931406-215931866	ENSG00000144452,ENSG00000227769,ENSG00000237571,ENSG00000225166,ENSG00000228618,ENSG00000227824,ENSG00000226276
chr2	215966368	215966690	2:215966368-215966690	ENSG00000226276
chr2	215983459	215983866	2:215983459-215983866	ENSG00000144452,ENSG00000226276
chr2	216006096	216006747	2:216006096-216006747	ENSG00000226276,ENSG00000118242
chr2	216013278	216013753	2:216013278-216013753	ENSG00000226276,ENSG00000118242
chr2	216015935	216016275	2:216015935-216016275	ENSG00000226276,ENSG00000118242
chr2	216017514	216017754	2:216017514-216017754	ENSG00000118242
chr2	216032156	216032380	2:216032156-216032380	ENSG00000118242
chr2	216034120	216034393	2:216034120-216034393	ENSG00000118242
chr2	216057724	216058149	2:216057724-216058149	ENSG00000115425,ENSG00000163449
chr2	216081558	216082192	2:216081558-216082192	ENSG00000115425,ENSG00000163449
chr2	216109101	216109359	2:216109101-216109359	ENSG00000115425,ENSG00000163449,ENSG00000079246,ENSG00000232970
chr2	216110273	216110549	2:216110273-216110549	ENSG00000079246,ENSG00000232970
chr2	216114730	216115014	2:216114730-216115014	ENSG00000163449,ENSG00000079246,ENSG00000232970
chr2	216183615	216183864	2:216183615-216183864	ENSG00000232970,ENSG00000236478
chr2	216210789	216211234	2:216210789-216211234	ENSG00000232970,ENSG00000279348,ENSG00000260804
chr2	216222779	216223499	2:216222779-216223499	ENSG00000232970,ENSG00000279348,ENSG00000260804
chr2	216258915	216259327	2:216258915-216259327	ENSG00000231092
chr2	216285887	216286219	2:216285887-216286219	-
chr2	216299551	216299905	2:216299551-216299905	ENSG00000233581
chr2	216308569	216308823	2:216308569-216308823	ENSG00000233581
chr2	216346830	216347184	2:216346830-216347184	ENSG00000207303
chr2	216352820	216353514	2:216352820-216353514	ENSG00000207303
chr2	216372060	216372420	2:216372060-216372420	ENSG00000232970,ENSG00000144583
chr2	216393576	216393760	2:216393576-216393760	-
chr2	216394927	216395253	2:216394927-216395253	ENSG00000232970
chr2	216412204	216412806	2:216412204-216412806	ENSG00000232970,ENSG00000235042,ENSG00000138375
chr2	216417781	216417965	2:216417781-216417965	ENSG00000235042,ENSG00000138375
chr2	216428741	216429205	2:216428741-216429205	ENSG00000138375
chr2	216475196	216475765	2:216475196-216475765	ENSG00000232485,ENSG00000241520,ENSG00000197756
chr2	216486610	216486983	2:216486610-216486983	ENSG00000232485,ENSG00000241520,ENSG00000197756
chr2	216498564	216499116	2:216498564-216499116	ENSG00000232485,ENSG00000241520,ENSG00000197756
chr2	216519096	216519420	2:216519096-216519420	ENSG00000224391,ENSG00000225794,ENSG00000235444,ENSG00000115457
chr2	216535597	216535902	2:216535597-216535902	ENSG00000224391,ENSG00000225794,ENSG00000235444
chr2	216545497	216545797	2:216545497-216545797	ENSG00000224391,ENSG00000225794,ENSG00000235444
chr2	216555168	216555586	2:216555168-216555586	ENSG00000224391,ENSG00000225794,ENSG00000235444,ENSG00000236295
chr2	216633073	216634031	2:216633073-216634031	ENSG00000224391,ENSG00000225794,ENSG00000235444,ENSG00000115457
chr2	216682580	216682768	2:216682580-216682768	ENSG00000224391,ENSG00000115461,ENSG00000236886,ENSG00000229352,ENSG00000234588,ENSG00000286601,ENSG00000231597,ENSG00000118245,ENSG00000223874,ENSG00000237479,ENSG00000227021,ENSG00000236295,ENSG00000259855,ENSG00000287498,ENSG00000224414
chr2	216683951	216684182	2:216683951-216684182	ENSG00000115461,ENSG00000236886,ENSG00000234588,ENSG00000286601,ENSG00000231597,ENSG00000118245,ENSG00000223874,ENSG00000237479,ENSG00000227021,ENSG00000236295,ENSG00000259855,ENSG00000287498,ENSG00000224414
chr2	216694335	216694724	2:216694335-216694724	ENSG00000115461,ENSG00000236886,ENSG00000234588,ENSG00000286601,ENSG00000231597,ENSG00000118245,ENSG00000223874,ENSG00000237479,ENSG00000227021,ENSG00000236295,ENSG00000259855,ENSG00000287498
chr2	216765778	216766115	2:216765778-216766115	ENSG00000237930,ENSG00000229352,ENSG00000234588,ENSG00000286601,ENSG00000231597,ENSG00000118245,ENSG00000223874,ENSG00000237479,ENSG00000227021,ENSG00000236295,ENSG00000259855,ENSG00000287498
chr2	216789021	216789337	2:216789021-216789337	ENSG00000237930,ENSG00000222832,ENSG00000229352,ENSG00000234588,ENSG00000286601,ENSG00000231597,ENSG00000118245,ENSG00000223874,ENSG00000237479,ENSG00000227021,ENSG00000236295,ENSG00000259855,ENSG00000287498
chr2	217147787	217148038	2:217147787-217148038	ENSG00000234588,ENSG00000286601,ENSG00000231597,ENSG00000118245,ENSG00000223874,ENSG00000237479,ENSG00000227021,ENSG00000236295,ENSG00000259855,ENSG00000287498,ENSG00000233143,ENSG00000278004
chr2	217218672	217219077	2:217218672-217219077	ENSG00000286601,ENSG00000231597,ENSG00000118245,ENSG00000223874,ENSG00000237479,ENSG00000227021,ENSG00000236295,ENSG00000259855,ENSG00000287498,ENSG00000233143,ENSG00000278004
chr2	217223456	217223735	2:217223456-217223735	ENSG00000286601,ENSG00000231597,ENSG00000118245,ENSG00000223874,ENSG00000237479,ENSG00000227021,ENSG00000236295,ENSG00000259855,ENSG00000287498,ENSG00000233143,ENSG00000278004
chr2	217248395	217248911	2:217248395-217248911	ENSG00000286601,ENSG00000231597,ENSG00000118245,ENSG00000223874,ENSG00000237479,ENSG00000227021,ENSG00000236295,ENSG00000259855,ENSG00000287498,ENSG00000251982,ENSG00000233143,ENSG00000278004,ENSG00000224414
chr2	217316661	217317232	2:217316661-217317232	ENSG00000286601,ENSG00000231597,ENSG00000118245,ENSG00000223874,ENSG00000237479,ENSG00000227021,ENSG00000236295,ENSG00000259855,ENSG00000287498,ENSG00000233143,ENSG00000278004,ENSG00000231672
chr2	217360832	217361105	2:217360832-217361105	ENSG00000234588,ENSG00000286601,ENSG00000231597,ENSG00000118245,ENSG00000223874,ENSG00000237479,ENSG00000227021,ENSG00000236295,ENSG00000259855,ENSG00000287498,ENSG00000233143,ENSG00000278004,ENSG00000224414
chr2	217382782	217383190	2:217382782-217383190	ENSG00000118245,ENSG00000236295,ENSG00000259855,ENSG00000287498,ENSG00000233143,ENSG00000278004
chr2	217388170	217388383	2:217388170-217388383	ENSG00000278004
chr2	217434083	217434601	2:217434083-217434601	ENSG00000231597,ENSG00000118245,ENSG00000223874,ENSG00000259855,ENSG00000287498,ENSG00000278004,ENSG00000231672
chr2	217494630	217494896	2:217494630-217494896	ENSG00000234588,ENSG00000286601,ENSG00000231597,ENSG00000118245,ENSG00000223874,ENSG00000237479,ENSG00000227021,ENSG00000236295,ENSG00000259855,ENSG00000287498,ENSG00000278004,ENSG00000224414
chr2	217510823	217511017	2:217510823-217511017	ENSG00000115461,ENSG00000286601,ENSG00000231597,ENSG00000118245,ENSG00000223874,ENSG00000237479,ENSG00000227021,ENSG00000236295,ENSG00000259855,ENSG00000287498,ENSG00000233143,ENSG00000278004,ENSG00000224414
chr2	217580517	217580762	2:217580517-217580762	ENSG00000231597,ENSG00000223874,ENSG00000237479,ENSG00000227021,ENSG00000224414
chr2	217713513	217713915	2:217713513-217713915	ENSG00000231597,ENSG00000223874,ENSG00000237479,ENSG00000227021,ENSG00000259855,ENSG00000287498,ENSG00000224414
chr2	217724513	217724794	2:217724513-217724794	ENSG00000286601,ENSG00000231597,ENSG00000118245,ENSG00000223874,ENSG00000236295,ENSG00000259855,ENSG00000224414
chr2	217756460	217756788	2:217756460-217756788	ENSG00000234588,ENSG00000231597,ENSG00000223874,ENSG00000237479,ENSG00000227021,ENSG00000236295,ENSG00000259855,ENSG00000231672,ENSG00000224414,ENSG00000231035
chr2	217785525	217785815	2:217785525-217785815	ENSG00000223923
chr2	217798926	217799335	2:217798926-217799335	ENSG00000223923,ENSG00000079308
chr2	217816510	217816785	2:217816510-217816785	ENSG00000079308
chr2	217827676	217827874	2:217827676-217827874	-
chr2	217865197	217865395	2:217865197-217865395	-
chr2	217902780	217903015	2:217902780-217903015	ENSG00000275458,ENSG00000079308
chr2	217905457	217905775	2:217905457-217905775	ENSG00000275458,ENSG00000079308
chr2	217930716	217931058	2:217930716-217931058	ENSG00000079308
chr2	217934859	217935239	2:217934859-217935239	ENSG00000223923,ENSG00000079308
chr2	217943915	217944229	2:217943915-217944229	ENSG00000223923,ENSG00000079308
chr2	217988578	217988779	2:217988578-217988779	ENSG00000223923,ENSG00000079308
chr2	217993172	217993446	2:217993172-217993446	ENSG00000223923,ENSG00000079308
chr2	218003534	218003821	2:218003534-218003821	ENSG00000079308
chr2	218010137	218010733	2:218010137-218010733	ENSG00000188282,ENSG00000223923,ENSG00000079308
chr2	218017682	218017934	2:218017682-218017934	ENSG00000079308
chr2	218033817	218034263	2:218033817-218034263	ENSG00000188282
chr2	218034674	218035145	2:218034674-218035145	ENSG00000188282,ENSG00000079308
chr2	218066699	218067260	2:218066699-218067260	ENSG00000229754,ENSG00000188282
chr2	218068870	218069251	2:218068870-218069251	ENSG00000229754,ENSG00000188282
chr2	218095776	218096351	2:218095776-218096351	ENSG00000224159,ENSG00000180871
chr2	218125494	218125776	2:218125494-218125776	ENSG00000180871
chr2	218137625	218137879	2:218137625-218137879	ENSG00000180871
chr2	218166971	218167183	2:218166971-218167183	ENSG00000224159,ENSG00000163464
chr2	218186384	218186709	2:218186384-218186709	ENSG00000179921,ENSG00000261338,ENSG00000224159
chr2	218216802	218217252	2:218216802-218217252	ENSG00000163466,ENSG00000224159
chr2	218218722	218219122	2:218218722-218219122	ENSG00000163466,ENSG00000224159
chr2	218229388	218229599	2:218229388-218229599	ENSG00000163466,ENSG00000224159
chr2	218252708	218253086	2:218252708-218253086	ENSG00000127837,ENSG00000179921,ENSG00000261338,ENSG00000163466,ENSG00000224159
chr2	218257435	218257916	2:218257435-218257916	ENSG00000127837,ENSG00000179921,ENSG00000261338,ENSG00000224159
chr2	218270082	218270589	2:218270082-218270589	ENSG00000222714,ENSG00000273361,ENSG00000144579,ENSG00000237281,ENSG00000284173,ENSG00000135926,ENSG00000127838,ENSG00000127837,ENSG00000179921
chr2	218286565	218287358	2:218286565-218287358	ENSG00000284173,ENSG00000135926,ENSG00000127837
chr2	218287819	218288098	2:218287819-218288098	ENSG00000284173,ENSG00000135926,ENSG00000127837
chr2	218292250	218292855	2:218292250-218292855	ENSG00000273361,ENSG00000284173,ENSG00000135926,ENSG00000127838,ENSG00000127837
chr2	218301219	218301535	2:218301219-218301535	ENSG00000273361,ENSG00000018280,ENSG00000158428,ENSG00000230580,ENSG00000278524,ENSG00000237281,ENSG00000135926
chr2	218316639	218316867	2:218316639-218316867	ENSG00000230580,ENSG00000278524,ENSG00000127838
chr2	218322668	218323484	2:218322668-218323484	ENSG00000222714,ENSG00000158428,ENSG00000230580,ENSG00000278524,ENSG00000237281,ENSG00000127838
chr2	218332977	218333618	2:218332977-218333618	ENSG00000222714,ENSG00000158428,ENSG00000230580,ENSG00000278524,ENSG00000237281,ENSG00000127838
chr2	218356640	218356932	2:218356640-218356932	ENSG00000018280,ENSG00000225062,ENSG00000158428,ENSG00000230580,ENSG00000278524,ENSG00000237281
chr2	218367606	218368183	2:218367606-218368183	ENSG00000222714,ENSG00000273361,ENSG00000018280,ENSG00000225062,ENSG00000158428,ENSG00000230580,ENSG00000278524,ENSG00000237281
chr2	218387432	218387838	2:218387432-218387838	ENSG00000273361,ENSG00000018280
chr2	218395970	218396530	2:218395970-218396530	ENSG00000199121,ENSG00000273361,ENSG00000144579,ENSG00000018280
chr2	218398099	218398720	2:218398099-218398720	ENSG00000199121,ENSG00000273361,ENSG00000144579,ENSG00000018280
chr2	218399490	218399915	2:218399490-218399915	ENSG00000199121,ENSG00000273361,ENSG00000144579,ENSG00000018280
chr2	218406057	218406938	2:218406057-218406938	ENSG00000115556,ENSG00000207393,ENSG00000222714,ENSG00000127831,ENSG00000199121,ENSG00000273361,ENSG00000144579
chr2	218407324	218407591	2:218407324-218407591	ENSG00000199121,ENSG00000144579
chr2	218422670	218422851	2:218422670-218422851	ENSG00000222714,ENSG00000127831
chr2	218472018	218472315	2:218472018-218472315	ENSG00000115556,ENSG00000207393,ENSG00000222714,ENSG00000135913
chr2	218568064	218569355	2:218568064-218569355	ENSG00000115556,ENSG00000207393,ENSG00000144580,ENSG00000222714,ENSG00000135913
chr2	218658739	218659063	2:218658739-218659063	ENSG00000163481,ENSG00000074582,ENSG00000115568,ENSG00000115556,ENSG00000207393
chr2	218659318	218659776	2:218659318-218659776	ENSG00000163482,ENSG00000163481,ENSG00000074582,ENSG00000115568,ENSG00000115556,ENSG00000207393
chr2	218671714	218672352	2:218671714-218672352	ENSG00000272555,ENSG00000163482,ENSG00000163481,ENSG00000074582,ENSG00000115568,ENSG00000115556,ENSG00000207393,ENSG00000222714
chr2	218710660	218711345	2:218710660-218711345	ENSG00000232625,ENSG00000283639,ENSG00000115592,ENSG00000272555,ENSG00000286154,ENSG00000135912,ENSG00000163482,ENSG00000115556,ENSG00000207393
chr2	218781839	218782450	2:218781839-218782450	ENSG00000283639,ENSG00000115592,ENSG00000272555,ENSG00000286154,ENSG00000135929,ENSG00000135912
chr2	218847714	218847994	2:218847714-218847994	ENSG00000115596,ENSG00000232625,ENSG00000283639,ENSG00000115592,ENSG00000272555,ENSG00000286154,ENSG00000135912,ENSG00000163482,ENSG00000115568,ENSG00000115556,ENSG00000207393
chr2	218853865	218854113	2:218853865-218854113	ENSG00000115596,ENSG00000232625,ENSG00000283639,ENSG00000115592,ENSG00000272555,ENSG00000286154
chr2	218860974	218861334	2:218860974-218861334	ENSG00000200029,ENSG00000228135,ENSG00000115596,ENSG00000283639,ENSG00000115592,ENSG00000272555,ENSG00000286154
chr2	218871517	218871780	2:218871517-218871780	ENSG00000272555
chr2	218873486	218874092	2:218873486-218874092	ENSG00000200029,ENSG00000228135,ENSG00000115596,ENSG00000283639,ENSG00000115592,ENSG00000272555,ENSG00000286154
chr2	218876763	218876991	2:218876763-218876991	ENSG00000135925
chr2	218880136	218880765	2:218880136-218880765	ENSG00000135925
chr2	218883600	218884046	2:218883600-218884046	ENSG00000228135,ENSG00000135925
chr2	218892642	218893314	2:218892642-218893314	ENSG00000200029,ENSG00000228135,ENSG00000135925,ENSG00000283639,ENSG00000115592,ENSG00000272555
chr2	218896566	218897207	2:218896566-218897207	ENSG00000200029,ENSG00000228135,ENSG00000135925,ENSG00000272555
chr2	218898229	218898471	2:218898229-218898471	ENSG00000200029,ENSG00000228135,ENSG00000135925
chr2	218908778	218909547	2:218908778-218909547	ENSG00000200029,ENSG00000228135,ENSG00000283639,ENSG00000115592,ENSG00000272555,ENSG00000286154
chr2	218959301	218960009	2:218959301-218960009	ENSG00000236445,ENSG00000171450,ENSG00000224928,ENSG00000235024,ENSG00000200029,ENSG00000228135
chr2	218979871	218980308	2:218979871-218980308	ENSG00000224090,ENSG00000198973,ENSG00000163499,ENSG00000163497,ENSG00000236445,ENSG00000235024,ENSG00000228135
chr2	218981571	218982185	2:218981571-218982185	ENSG00000163499,ENSG00000163497,ENSG00000236445
chr2	218993243	218993847	2:218993243-218993847	ENSG00000224090,ENSG00000198973,ENSG00000163499,ENSG00000163497,ENSG00000236445
chr2	218996109	218996340	2:218996109-218996340	ENSG00000224090,ENSG00000198973,ENSG00000163499
chr2	219003126	219003318	2:219003126-219003318	ENSG00000224090,ENSG00000198973,ENSG00000163499
chr2	219029625	219029950	2:219029625-219029950	ENSG00000187736,ENSG00000181378
chr2	219041343	219041522	2:219041343-219041522	ENSG00000181378
chr2	219045937	219046166	2:219045937-219046166	ENSG00000264755,ENSG00000181378
chr2	219057786	219058244	2:219057786-219058244	ENSG00000187736,ENSG00000286606,ENSG00000264755,ENSG00000163501,ENSG00000181378
chr2	219060586	219061115	2:219060586-219061115	ENSG00000286606,ENSG00000264755,ENSG00000163501
chr2	219109504	219110100	2:219109504-219110100	ENSG00000240317,ENSG00000187736,ENSG00000286606
chr2	219160134	219160968	2:219160134-219160968	ENSG00000230432,ENSG00000115657,ENSG00000287529,ENSG00000158552,ENSG00000144567,ENSG00000115649,ENSG00000213901,ENSG00000280537,ENSG00000187736
chr2	219176334	219177264	2:219176334-219177264	ENSG00000115657,ENSG00000287529,ENSG00000158552,ENSG00000144567,ENSG00000115649,ENSG00000213901,ENSG00000280537,ENSG00000187736
chr2	219177972	219178543	2:219177972-219178543	ENSG00000287529,ENSG00000158552,ENSG00000144567,ENSG00000115649,ENSG00000213901,ENSG00000280537,ENSG00000187736
chr2	219182562	219182765	2:219182562-219182765	ENSG00000287529,ENSG00000158552,ENSG00000144567,ENSG00000115649,ENSG00000213901,ENSG00000280537
chr2	219206410	219207119	2:219206410-219207119	ENSG00000163516,ENSG00000198925,ENSG00000284820,ENSG00000115657,ENSG00000287529,ENSG00000158552,ENSG00000144567,ENSG00000115649,ENSG00000213901,ENSG00000187736
chr2	219217794	219219163	2:219217794-219219163	ENSG00000163516,ENSG00000198925,ENSG00000284820,ENSG00000115657,ENSG00000158552
chr2	219229120	219229943	2:219229120-219229943	ENSG00000115661,ENSG00000163521,ENSG00000163516,ENSG00000198925,ENSG00000284820,ENSG00000115657
chr2	219245146	219245791	2:219245146-219245791	ENSG00000243910,ENSG00000127824,ENSG00000115661,ENSG00000163521,ENSG00000163516,ENSG00000198925
chr2	219247749	219248003	2:219247749-219248003	ENSG00000243910,ENSG00000127824,ENSG00000115661,ENSG00000163521,ENSG00000163516
chr2	219253698	219255115	2:219253698-219255115	ENSG00000243910,ENSG00000127824,ENSG00000115661,ENSG00000163521,ENSG00000163516
chr2	219279073	219279989	2:219279073-219279989	ENSG00000230432,ENSG00000207647,ENSG00000054356,ENSG00000135924,ENSG00000243910,ENSG00000127824,ENSG00000115661,ENSG00000163521,ENSG00000163516
chr2	219289559	219289854	2:219289559-219289854	ENSG00000230432,ENSG00000207647,ENSG00000054356,ENSG00000135924
chr2	219294683	219295300	2:219294683-219295300	ENSG00000230432,ENSG00000207647,ENSG00000054356,ENSG00000135924,ENSG00000127824,ENSG00000187736
chr2	219308265	219308706	2:219308265-219308706	ENSG00000230432,ENSG00000054356
chr2	219320935	219321141	2:219320935-219321141	ENSG00000182698,ENSG00000054356
chr2	219331574	219331781	2:219331574-219331781	ENSG00000182698
chr2	219352392	219352688	2:219352392-219352688	ENSG00000232789
chr2	219362594	219362875	2:219362594-219362875	ENSG00000229525,ENSG00000123992,ENSG00000232789
chr2	219387551	219388786	2:219387551-219388786	ENSG00000229525,ENSG00000123992
chr2	219403049	219403264	2:219403049-219403264	ENSG00000280323,ENSG00000234638,ENSG00000175084,ENSG00000229525,ENSG00000123992
chr2	219434967	219435322	2:219434967-219435322	ENSG00000072195,ENSG00000280323,ENSG00000234638,ENSG00000175084
chr2	219441715	219442165	2:219441715-219442165	ENSG00000072195,ENSG00000280323,ENSG00000234638,ENSG00000175084
chr2	219448431	219449483	2:219448431-219449483	ENSG00000072195,ENSG00000280323,ENSG00000234638,ENSG00000175084
chr2	219455614	219455892	2:219455614-219455892	ENSG00000072195,ENSG00000280323,ENSG00000234638,ENSG00000175084
chr2	219483468	219483688	2:219483468-219483688	ENSG00000144591,ENSG00000268603,ENSG00000286095,ENSG00000286143
chr2	219484229	219485178	2:219484229-219485178	ENSG00000144591,ENSG00000268603,ENSG00000286095,ENSG00000286143,ENSG00000280323,ENSG00000234638,ENSG00000175084
chr2	219498488	219498944	2:219498488-219498944	ENSG00000144591,ENSG00000268603,ENSG00000286095,ENSG00000286143,ENSG00000175084
chr2	219509602	219510400	2:219509602-219510400	ENSG00000072182,ENSG00000144591,ENSG00000268603,ENSG00000286095,ENSG00000227432
chr2	219514264	219514862	2:219514264-219514862	ENSG00000223903,ENSG00000072182,ENSG00000144591,ENSG00000268603,ENSG00000286095,ENSG00000286143,ENSG00000227432,ENSG00000280323,ENSG00000234638,ENSG00000175084
chr2	219521166	219521500	2:219521166-219521500	ENSG00000072182,ENSG00000144591,ENSG00000268603,ENSG00000286095,ENSG00000227432,ENSG00000280323,ENSG00000234638,ENSG00000175084
chr2	219530228	219530456	2:219530228-219530456	ENSG00000223903,ENSG00000227308,ENSG00000231802,ENSG00000188760,ENSG00000123989,ENSG00000144591,ENSG00000268603,ENSG00000286095,ENSG00000286143,ENSG00000280323,ENSG00000234638,ENSG00000175084,ENSG00000123992
chr2	219541653	219542057	2:219541653-219542057	ENSG00000223903,ENSG00000227308,ENSG00000231802,ENSG00000265252,ENSG00000268896,ENSG00000188760,ENSG00000123989
chr2	219543371	219544168	2:219543371-219544168	ENSG00000223903,ENSG00000227308,ENSG00000231802,ENSG00000269068,ENSG00000124006,ENSG00000265252,ENSG00000268896,ENSG00000188760,ENSG00000123989,ENSG00000268603,ENSG00000286095
chr2	219552073	219553085	2:219552073-219553085	ENSG00000223903,ENSG00000227308,ENSG00000231802,ENSG00000123999,ENSG00000269068,ENSG00000124006,ENSG00000265252,ENSG00000268896,ENSG00000188760,ENSG00000123989
chr2	219570537	219571743	2:219570537-219571743	ENSG00000223903,ENSG00000227308,ENSG00000231802,ENSG00000222678,ENSG00000123999,ENSG00000269068,ENSG00000124006
chr2	219597476	219598424	2:219597476-219598424	ENSG00000223903,ENSG00000227308,ENSG00000231802,ENSG00000144589,ENSG00000222678,ENSG00000123999,ENSG00000124006
chr2	219603862	219604049	2:219603862-219604049	ENSG00000223903,ENSG00000231802,ENSG00000144589,ENSG00000222678
chr2	219612921	219613205	2:219612921-219613205	ENSG00000223903,ENSG00000231802,ENSG00000114923,ENSG00000228973,ENSG00000144589
chr2	219627480	219627914	2:219627480-219627914	ENSG00000223903,ENSG00000227308,ENSG00000231802,ENSG00000114923,ENSG00000228973
chr2	219642491	219642983	2:219642491-219642983	ENSG00000223903,ENSG00000227308,ENSG00000231802,ENSG00000267919,ENSG00000114923,ENSG00000228973,ENSG00000144589,ENSG00000123999,ENSG00000124006,ENSG00000188760,ENSG00000123989
chr2	220687154	220687656	2:220687154-220687656	ENSG00000226666,ENSG00000234446,ENSG00000230406,ENSG00000272944,ENSG00000116106,ENSG00000232089,ENSG00000286272,ENSG00000224819,ENSG00000236451,ENSG00000235337,ENSG00000239498,ENSG00000225911,ENSG00000266518,ENSG00000286199,ENSG00000228909
chr2	221025372	221025672	2:221025372-221025672	ENSG00000234446,ENSG00000230406,ENSG00000232089,ENSG00000286272,ENSG00000224819,ENSG00000236451,ENSG00000235337,ENSG00000239498,ENSG00000225911,ENSG00000266518,ENSG00000286199,ENSG00000228909
chr2	221104446	221104802	2:221104446-221104802	ENSG00000233868,ENSG00000234446,ENSG00000230406,ENSG00000232089,ENSG00000286272,ENSG00000224819,ENSG00000236451,ENSG00000235337,ENSG00000239498,ENSG00000225911,ENSG00000266518,ENSG00000286199,ENSG00000228909
chr2	221284245	221284448	2:221284245-221284448	ENSG00000234446,ENSG00000230406,ENSG00000286170,ENSG00000232089,ENSG00000286272,ENSG00000224819,ENSG00000236451,ENSG00000235337,ENSG00000239498,ENSG00000225911,ENSG00000266518,ENSG00000286199,ENSG00000228909
chr2	221299519	221299955	2:221299519-221299955	ENSG00000234446,ENSG00000230406,ENSG00000286170,ENSG00000232089,ENSG00000286272,ENSG00000224819,ENSG00000236451,ENSG00000235337,ENSG00000239498,ENSG00000225911,ENSG00000266518,ENSG00000286199,ENSG00000228909
chr2	221420149	221420684	2:221420149-221420684	ENSG00000233868,ENSG00000234446,ENSG00000230406,ENSG00000226726,ENSG00000116106,ENSG00000286170,ENSG00000232089,ENSG00000286272,ENSG00000224819,ENSG00000236451,ENSG00000235337,ENSG00000239498,ENSG00000225911,ENSG00000266518,ENSG00000286199,ENSG00000228909
chr2	221443945	221444368	2:221443945-221444368	ENSG00000234446,ENSG00000230406,ENSG00000226726,ENSG00000116106,ENSG00000232089,ENSG00000286272,ENSG00000224819,ENSG00000236451,ENSG00000235337,ENSG00000239498,ENSG00000225911,ENSG00000266518,ENSG00000286199,ENSG00000228909
chr2	221451936	221452299	2:221451936-221452299	ENSG00000234446,ENSG00000230406,ENSG00000226726,ENSG00000232089,ENSG00000286272,ENSG00000224819,ENSG00000236451,ENSG00000235337,ENSG00000239498,ENSG00000225911,ENSG00000266518,ENSG00000286199,ENSG00000228909
chr2	221465860	221466160	2:221465860-221466160	ENSG00000233868,ENSG00000234446,ENSG00000230406,ENSG00000226726,ENSG00000232089,ENSG00000286272,ENSG00000224819,ENSG00000236451,ENSG00000235337,ENSG00000239498,ENSG00000225911,ENSG00000266518,ENSG00000286199,ENSG00000228909
chr2	221520595	221521115	2:221520595-221521115	ENSG00000230406,ENSG00000226726,ENSG00000232089,ENSG00000286272,ENSG00000224819,ENSG00000239498
chr2	221572134	221572743	2:221572134-221572743	ENSG00000226666,ENSG00000234446,ENSG00000230406,ENSG00000272944,ENSG00000226726,ENSG00000116106,ENSG00000232089,ENSG00000286272,ENSG00000224819,ENSG00000236451,ENSG00000235337,ENSG00000239498,ENSG00000225911,ENSG00000266518,ENSG00000286199,ENSG00000228909
chr2	221573008	221573895	2:221573008-221573895	ENSG00000234446,ENSG00000230406,ENSG00000272944,ENSG00000226726,ENSG00000116106,ENSG00000286272,ENSG00000224819,ENSG00000236451,ENSG00000239498,ENSG00000286199
chr2	221724641	221725029	2:221724641-221725029	ENSG00000226666,ENSG00000233868,ENSG00000234446,ENSG00000230406,ENSG00000286272,ENSG00000236451,ENSG00000239498,ENSG00000225911,ENSG00000266518,ENSG00000286199
chr2	221727240	221727515	2:221727240-221727515	ENSG00000226666,ENSG00000233868,ENSG00000234446,ENSG00000230406,ENSG00000286272,ENSG00000224819,ENSG00000236451,ENSG00000235337,ENSG00000239498,ENSG00000225911,ENSG00000266518,ENSG00000286199,ENSG00000228909
chr2	221998938	221999495	2:221998938-221999495	ENSG00000233299,ENSG00000226331,ENSG00000226666,ENSG00000233868,ENSG00000234446,ENSG00000230406,ENSG00000286272,ENSG00000224819,ENSG00000236451,ENSG00000235337,ENSG00000239498,ENSG00000225911,ENSG00000266518,ENSG00000286199,ENSG00000228909
chr2	222057174	222057417	2:222057174-222057417	ENSG00000226331,ENSG00000233868,ENSG00000235337
chr2	222291194	222291427	2:222291194-222291427	ENSG00000163081,ENSG00000135903
chr2	222297010	222297204	2:222297010-222297204	ENSG00000163081,ENSG00000135903
chr2	222318096	222318418	2:222318096-222318418	ENSG00000237732,ENSG00000288658,ENSG00000163081
chr2	222319051	222320282	2:222319051-222320282	ENSG00000237732,ENSG00000288658,ENSG00000163081
chr2	222358939	222359162	2:222358939-222359162	ENSG00000234285,ENSG00000202016,ENSG00000228670,ENSG00000237732,ENSG00000288658,ENSG00000226331,ENSG00000226666,ENSG00000236451,ENSG00000235337,ENSG00000239498,ENSG00000225911,ENSG00000266518,ENSG00000286199,ENSG00000228909
chr2	222364156	222364512	2:222364156-222364512	ENSG00000234285,ENSG00000202016,ENSG00000228670,ENSG00000288658,ENSG00000286199
chr2	222391905	222392258	2:222391905-222392258	ENSG00000233299,ENSG00000243125,ENSG00000234285,ENSG00000202016,ENSG00000228670,ENSG00000163082,ENSG00000200822,ENSG00000288658,ENSG00000226331,ENSG00000226666,ENSG00000233868,ENSG00000234446,ENSG00000236451,ENSG00000239498,ENSG00000225911,ENSG00000266518,ENSG00000286199,ENSG00000228909
chr2	222404475	222404850	2:222404475-222404850	ENSG00000234285,ENSG00000202016,ENSG00000228670,ENSG00000163082,ENSG00000200822,ENSG00000266518
chr2	222424804	222425496	2:222424804-222425496	ENSG00000234285,ENSG00000202016,ENSG00000228670,ENSG00000163082
chr2	222426414	222426805	2:222426414-222426805	ENSG00000234285,ENSG00000202016,ENSG00000228670,ENSG00000163082
chr2	222561879	222562098	2:222561879-222562098	ENSG00000116120,ENSG00000234285,ENSG00000202016,ENSG00000228670,ENSG00000237732,ENSG00000288658,ENSG00000226331
chr2	222572640	222573135	2:222572640-222573135	ENSG00000116120,ENSG00000234285,ENSG00000202016,ENSG00000228670,ENSG00000226331
chr2	222655668	222656496	2:222655668-222656496	ENSG00000278083,ENSG00000233751,ENSG00000124003,ENSG00000116120
chr2	222668197	222668387	2:222668197-222668387	ENSG00000233751,ENSG00000124003
chr2	222671500	222671995	2:222671500-222671995	ENSG00000278083,ENSG00000233751,ENSG00000124003
chr2	222690521	222691064	2:222690521-222691064	ENSG00000278083,ENSG00000234193,ENSG00000224121,ENSG00000123983,ENSG00000203531,ENSG00000233751
chr2	222708203	222708387	2:222708203-222708387	ENSG00000278083
chr2	222709271	222709713	2:222709271-222709713	ENSG00000278083,ENSG00000234193,ENSG00000224121,ENSG00000123983,ENSG00000203531
chr2	222730713	222730931	2:222730713-222730931	ENSG00000278083,ENSG00000235225
chr2	222860716	222861718	2:222860716-222861718	ENSG00000123983
chr2	222912142	222912427	2:222912142-222912427	ENSG00000278083,ENSG00000234193,ENSG00000224121,ENSG00000123983
chr2	222971848	222972127	2:222971848-222972127	ENSG00000235610,ENSG00000231189,ENSG00000233299,ENSG00000243125,ENSG00000278083
chr2	223044122	223044586	2:223044122-223044586	ENSG00000235610,ENSG00000231189,ENSG00000233299,ENSG00000243125,ENSG00000152049,ENSG00000278083
chr2	223059265	223059646	2:223059265-223059646	ENSG00000235610,ENSG00000231189,ENSG00000233299,ENSG00000243125,ENSG00000152049,ENSG00000278083
chr2	223602121	223602432	2:223602121-223602432	ENSG00000171951,ENSG00000235610,ENSG00000231189,ENSG00000233299,ENSG00000243125
chr2	223613233	223613470	2:223613233-223613470	ENSG00000171951,ENSG00000235610,ENSG00000231189,ENSG00000233299,ENSG00000243125
chr2	223692191	223692525	2:223692191-223692525	ENSG00000226539,ENSG00000235610,ENSG00000231189,ENSG00000233299,ENSG00000243125
chr2	223760968	223761412	2:223760968-223761412	ENSG00000226539,ENSG00000235610,ENSG00000231189,ENSG00000233299,ENSG00000243125
chr2	223836019	223836309	2:223836019-223836309	ENSG00000152056
chr2	223837178	223837648	2:223837178-223837648	ENSG00000152056
chr2	223837837	223838196	2:223837837-223838196	ENSG00000152056
chr2	223896961	223897298	2:223896961-223897298	ENSG00000085449
chr2	223918605	223919178	2:223918605-223919178	-
chr2	223929603	223929875	2:223929603-223929875	ENSG00000085449,ENSG00000286239,ENSG00000231189,ENSG00000243125
chr2	223944181	223945503	2:223944181-223945503	ENSG00000135900,ENSG00000085449,ENSG00000286239
chr2	223957043	223957688	2:223957043-223957688	ENSG00000228681,ENSG00000224826,ENSG00000228802,ENSG00000135900,ENSG00000085449,ENSG00000286239
chr2	223970225	223970566	2:223970225-223970566	ENSG00000228681,ENSG00000224826,ENSG00000228802
chr2	223993758	223994031	2:223993758-223994031	ENSG00000228681,ENSG00000224826,ENSG00000135919,ENSG00000228802
chr2	224009909	224010236	2:224009909-224010236	ENSG00000228681,ENSG00000224826,ENSG00000135919
chr2	224025740	224026323	2:224025740-224026323	ENSG00000228681,ENSG00000224826,ENSG00000135919,ENSG00000235610
chr2	224033691	224034248	2:224033691-224034248	ENSG00000228681,ENSG00000224826,ENSG00000135919
chr2	224038617	224039983	2:224038617-224039983	ENSG00000228681,ENSG00000224826,ENSG00000135919
chr2	224357312	224357600	2:224357312-224357600	ENSG00000283428,ENSG00000274629,ENSG00000228681,ENSG00000224826
chr2	224377593	224377804	2:224377593-224377804	-
chr2	224381521	224381983	2:224381521-224381983	ENSG00000274629
chr2	224401118	224401312	2:224401118-224401312	ENSG00000124019
chr2	224401588	224402323	2:224401588-224402323	ENSG00000283428,ENSG00000228446,ENSG00000274629,ENSG00000124019
chr2	224408757	224409219	2:224408757-224409219	ENSG00000124019
chr2	224429413	224429769	2:224429413-224429769	ENSG00000144460,ENSG00000283428,ENSG00000228446,ENSG00000274629,ENSG00000124019,ENSG00000228681,ENSG00000224826,ENSG00000233299
chr2	224442166	224442843	2:224442166-224442843	ENSG00000228446,ENSG00000274629
chr2	224449574	224449809	2:224449574-224449809	ENSG00000228446,ENSG00000274629
chr2	224523450	224523993	2:224523450-224523993	ENSG00000228446,ENSG00000036257,ENSG00000274629
chr2	224546063	224546453	2:224546063-224546453	ENSG00000228446,ENSG00000036257
chr2	224561203	224561561	2:224561203-224561561	ENSG00000228446,ENSG00000036257
chr2	224576038	224576422	2:224576038-224576422	ENSG00000228446,ENSG00000036257,ENSG00000274629
chr2	224584583	224586090	2:224584583-224586090	ENSG00000228446,ENSG00000036257
chr2	224602733	224603378	2:224602733-224603378	ENSG00000283428,ENSG00000228446,ENSG00000036257,ENSG00000274629,ENSG00000228681
chr2	224638339	224638756	2:224638339-224638756	ENSG00000283428,ENSG00000228446,ENSG00000274629
chr2	224646300	224646536	2:224646300-224646536	ENSG00000283428,ENSG00000228446,ENSG00000274629,ENSG00000228681,ENSG00000224826
chr2	224742568	224742756	2:224742568-224742756	ENSG00000283428
chr2	224778561	224778886	2:224778561-224778886	ENSG00000283428
chr2	224882632	224882811	2:224882632-224882811	ENSG00000135905
chr2	224894269	224894775	2:224894269-224894775	ENSG00000144460,ENSG00000135905
chr2	224910104	224910361	2:224910104-224910361	-
chr2	224922353	224922580	2:224922353-224922580	-
chr2	224947003	224947311	2:224947003-224947311	ENSG00000135905
chr2	224948874	224949171	2:224948874-224949171	ENSG00000135905
chr2	225008630	225008917	2:225008630-225008917	ENSG00000263828
chr2	225019109	225019493	2:225019109-225019493	ENSG00000144460,ENSG00000263828
chr2	225026013	225026715	2:225026013-225026715	ENSG00000273301,ENSG00000228206,ENSG00000144460,ENSG00000263828,ENSG00000135905
chr2	225041206	225042803	2:225041206-225042803	ENSG00000135905
chr2	225112785	225112971	2:225112785-225112971	ENSG00000279015,ENSG00000273301,ENSG00000228206,ENSG00000144460
chr2	225270909	225271120	2:225270909-225271120	ENSG00000279015,ENSG00000273301,ENSG00000228206,ENSG00000144460
chr2	225665503	225665742	2:225665503-225665742	ENSG00000212391,ENSG00000261379,ENSG00000272622,ENSG00000279015,ENSG00000273301,ENSG00000228206,ENSG00000144460
chr2	225986155	225986338	2:225986155-225986338	ENSG00000235070,ENSG00000230621,ENSG00000279015,ENSG00000273301,ENSG00000228206
chr2	226002371	226002737	2:226002371-226002737	ENSG00000235070,ENSG00000230621,ENSG00000279015,ENSG00000273301,ENSG00000228206
chr2	226030909	226031689	2:226030909-226031689	ENSG00000212391,ENSG00000235070,ENSG00000279015,ENSG00000273301,ENSG00000228206
chr2	226118605	226118963	2:226118605-226118963	ENSG00000235070,ENSG00000279015,ENSG00000273301,ENSG00000228206
chr2	226136850	226137527	2:226136850-226137527	ENSG00000200281,ENSG00000235070,ENSG00000279015,ENSG00000273301,ENSG00000228206
chr2	226423437	226423830	2:226423437-226423830	ENSG00000237322,ENSG00000228226,ENSG00000200281,ENSG00000153820,ENSG00000212391,ENSG00000235070,ENSG00000279015,ENSG00000273301,ENSG00000228206
chr2	226650180	226650463	2:226650180-226650463	ENSG00000263363,ENSG00000235070,ENSG00000279015
chr2	226772552	226773157	2:226772552-226773157	ENSG00000212391,ENSG00000261379,ENSG00000272622,ENSG00000235070,ENSG00000279015
chr2	226791350	226792019	2:226791350-226792019	ENSG00000212391,ENSG00000144468,ENSG00000261379,ENSG00000272622,ENSG00000169047,ENSG00000235070,ENSG00000279015,ENSG00000273301,ENSG00000228206
chr2	226798505	226799035	2:226798505-226799035	ENSG00000261379,ENSG00000272622,ENSG00000169047
chr2	226799677	226799987	2:226799677-226799987	ENSG00000261379,ENSG00000272622,ENSG00000169047,ENSG00000235070
chr2	226835411	226836692	2:226835411-226836692	ENSG00000212391,ENSG00000144468,ENSG00000261379,ENSG00000272622
chr2	226873204	226873491	2:226873204-226873491	ENSG00000212391
chr2	226981831	226982121	2:226981831-226982121	ENSG00000212391,ENSG00000279015,ENSG00000273301,ENSG00000228206
chr2	227116994	227117273	2:227116994-227117273	-
chr2	227129947	227130224	2:227129947-227130224	ENSG00000169031,ENSG00000081052
chr2	227163711	227164960	2:227163711-227164960	ENSG00000169031,ENSG00000081052
chr2	227324958	227325715	2:227324958-227325715	ENSG00000168958,ENSG00000236432,ENSG00000169031
chr2	227374261	227374443	2:227374261-227374443	ENSG00000168955
chr2	227385481	227386100	2:227385481-227386100	ENSG00000228226,ENSG00000200281,ENSG00000115009,ENSG00000229172,ENSG00000252346,ENSG00000284635,ENSG00000284718,ENSG00000284667,ENSG00000042304,ENSG00000285843,ENSG00000284629,ENSG00000168955,ENSG00000169031
chr2	227406540	227407077	2:227406540-227407077	ENSG00000115009,ENSG00000229172,ENSG00000252346,ENSG00000284635,ENSG00000284718,ENSG00000284667,ENSG00000042304,ENSG00000285843
chr2	227415811	227416347	2:227415811-227416347	ENSG00000226297,ENSG00000228226,ENSG00000200281,ENSG00000153820,ENSG00000115009,ENSG00000252346,ENSG00000284635,ENSG00000284718,ENSG00000284667,ENSG00000042304,ENSG00000285843
chr2	227451129	227451615	2:227451129-227451615	ENSG00000200281,ENSG00000153820,ENSG00000115009,ENSG00000229172,ENSG00000252346,ENSG00000284635,ENSG00000284718,ENSG00000284667,ENSG00000042304,ENSG00000285843
chr2	227459983	227460567	2:227459983-227460567	ENSG00000226297,ENSG00000228226,ENSG00000200281,ENSG00000153820,ENSG00000115009,ENSG00000229172,ENSG00000252346,ENSG00000284635,ENSG00000284718,ENSG00000284667,ENSG00000042304,ENSG00000284643,ENSG00000285843,ENSG00000173744,ENSG00000284092
chr2	227471969	227473054	2:227471969-227473054	ENSG00000115009,ENSG00000229172,ENSG00000252346,ENSG00000284635,ENSG00000284718,ENSG00000284667,ENSG00000042304,ENSG00000285843,ENSG00000173744,ENSG00000284092
chr2	227482955	227483265	2:227482955-227483265	ENSG00000228226,ENSG00000232023,ENSG00000115009,ENSG00000229172,ENSG00000252346,ENSG00000284635,ENSG00000284718,ENSG00000284667,ENSG00000284631,ENSG00000236116,ENSG00000042304,ENSG00000284643,ENSG00000285843,ENSG00000173744,ENSG00000284092
chr2	227517036	227517560	2:227517036-227517560	ENSG00000252346,ENSG00000284667,ENSG00000042304,ENSG00000284643,ENSG00000285843,ENSG00000173744
chr2	227608487	227608743	2:227608487-227608743	ENSG00000237322,ENSG00000228226,ENSG00000232023,ENSG00000115009,ENSG00000229172,ENSG00000252346,ENSG00000284635,ENSG00000284718,ENSG00000284667,ENSG00000284631,ENSG00000236116,ENSG00000284704,ENSG00000042304,ENSG00000284622,ENSG00000284643,ENSG00000285843
chr2	227717988	227718238	2:227717988-227718238	ENSG00000252346,ENSG00000284635,ENSG00000284718,ENSG00000284725,ENSG00000135917,ENSG00000284667
chr2	227783374	227783675	2:227783374-227783675	ENSG00000237322,ENSG00000200281,ENSG00000153820,ENSG00000115009,ENSG00000229172,ENSG00000226718,ENSG00000252346,ENSG00000284635,ENSG00000284718,ENSG00000284667,ENSG00000042304
chr2	227871398	227871868	2:227871398-227871868	ENSG00000153823,ENSG00000237322,ENSG00000228226,ENSG00000232023,ENSG00000200281,ENSG00000153820,ENSG00000272237,ENSG00000123977,ENSG00000183514,ENSG00000115009,ENSG00000229172,ENSG00000252346,ENSG00000284635,ENSG00000284667,ENSG00000042304
chr2	227890713	227890910	2:227890713-227890910	ENSG00000238782,ENSG00000253006,ENSG00000226297,ENSG00000153823,ENSG00000237322,ENSG00000228226,ENSG00000232023,ENSG00000200281,ENSG00000153820,ENSG00000272237,ENSG00000123977,ENSG00000115009,ENSG00000229172,ENSG00000252346,ENSG00000284635,ENSG00000284667
chr2	228377390	228377792	2:228377390-228377792	ENSG00000238782,ENSG00000253006,ENSG00000226297,ENSG00000153823,ENSG00000237322,ENSG00000228226,ENSG00000232023,ENSG00000286772,ENSG00000203387,ENSG00000200281,ENSG00000153820
chr2	229331065	229331257	2:229331065-229331257	ENSG00000238782,ENSG00000287791,ENSG00000253006,ENSG00000226297,ENSG00000153823,ENSG00000237322,ENSG00000228226,ENSG00000232023,ENSG00000200281,ENSG00000153820
chr2	229416085	229416706	2:229416085-229416706	ENSG00000238782,ENSG00000287791,ENSG00000253006,ENSG00000226297,ENSG00000153823,ENSG00000237322,ENSG00000228226,ENSG00000232023,ENSG00000200281,ENSG00000153820
chr2	229713456	229715236	2:229713456-229715236	ENSG00000235993,ENSG00000238782,ENSG00000187957,ENSG00000253006,ENSG00000226297,ENSG00000153823,ENSG00000237322,ENSG00000228226,ENSG00000232023,ENSG00000200281,ENSG00000153820
chr2	229775780	229776066	2:229775780-229776066	ENSG00000206725,ENSG00000231534,ENSG00000252333,ENSG00000222344,ENSG00000153827
chr2	229780870	229781188	2:229780870-229781188	ENSG00000206725,ENSG00000231534,ENSG00000252333,ENSG00000222344,ENSG00000153827
chr2	229835846	229836127	2:229835846-229836127	ENSG00000206725,ENSG00000231534,ENSG00000252333,ENSG00000222344,ENSG00000153827
chr2	229910945	229911540	2:229910945-229911540	ENSG00000206725,ENSG00000231534,ENSG00000252333,ENSG00000153832,ENSG00000222344,ENSG00000153827
chr2	229921943	229922896	2:229921943-229922896	ENSG00000206725,ENSG00000231534,ENSG00000252333,ENSG00000153832,ENSG00000222344,ENSG00000153827
chr2	230008107	230008398	2:230008107-230008398	ENSG00000206725,ENSG00000231534,ENSG00000252333
chr2	230008806	230009080	2:230008806-230009080	ENSG00000206725,ENSG00000231534,ENSG00000252333
chr2	230054146	230054430	2:230054146-230054430	ENSG00000199791,ENSG00000283202,ENSG00000250011,ENSG00000243650,ENSG00000199400,ENSG00000163053,ENSG00000206725,ENSG00000231534,ENSG00000252333,ENSG00000237322
chr2	230066965	230067327	2:230066965-230067327	ENSG00000199400,ENSG00000163053
chr2	230068048	230069080	2:230068048-230069080	ENSG00000199400,ENSG00000163053,ENSG00000206725,ENSG00000231534,ENSG00000252333
chr2	230124939	230125357	2:230124939-230125357	ENSG00000283451,ENSG00000225963,ENSG00000206725
chr2	230134505	230135083	2:230134505-230135083	ENSG00000283451,ENSG00000225963,ENSG00000206725,ENSG00000231534
chr2	230155025	230155787	2:230155025-230155787	ENSG00000206725,ENSG00000231534
chr2	230170578	230170850	2:230170578-230170850	ENSG00000135899,ENSG00000225963
chr2	230205046	230205338	2:230205046-230205338	ENSG00000250011,ENSG00000079263,ENSG00000135899
chr2	230209545	230209746	2:230209545-230209746	ENSG00000079263,ENSG00000135899
chr2	230219590	230220184	2:230219590-230220184	ENSG00000199791,ENSG00000283202,ENSG00000250011,ENSG00000243650,ENSG00000079263,ENSG00000135899
chr2	230319297	230319665	2:230319297-230319665	ENSG00000199791,ENSG00000283202,ENSG00000250011,ENSG00000243650,ENSG00000185404,ENSG00000079263
chr2	230327047	230327660	2:230327047-230327660	ENSG00000199791,ENSG00000283202,ENSG00000250011,ENSG00000243650,ENSG00000185404,ENSG00000079263
chr2	230398775	230399104	2:230398775-230399104	ENSG00000250011,ENSG00000243650,ENSG00000279964,ENSG00000185404
chr2	230411449	230412242	2:230411449-230412242	ENSG00000250011,ENSG00000243650,ENSG00000067066,ENSG00000279964
chr2	230416006	230416410	2:230416006-230416410	ENSG00000250011,ENSG00000243650,ENSG00000067066,ENSG00000279964
chr2	230441336	230441871	2:230441336-230441871	ENSG00000199791,ENSG00000283202,ENSG00000235419,ENSG00000250011,ENSG00000243650,ENSG00000067066,ENSG00000279964
chr2	230457406	230457666	2:230457406-230457666	ENSG00000199791,ENSG00000283202,ENSG00000250011,ENSG00000243650,ENSG00000067066
chr2	230564993	230565255	2:230564993-230565255	ENSG00000199791,ENSG00000283202,ENSG00000183022,ENSG00000235419,ENSG00000250011,ENSG00000243650
chr2	230659258	230659818	2:230659258-230659818	ENSG00000226125,ENSG00000199791,ENSG00000283202,ENSG00000235419,ENSG00000250011,ENSG00000243650,ENSG00000206725,ENSG00000231534
chr2	230681116	230681331	2:230681116-230681331	ENSG00000226125
chr2	230712578	230713843	2:230712578-230713843	ENSG00000201044,ENSG00000237758,ENSG00000135932,ENSG00000226125,ENSG00000199791,ENSG00000283202,ENSG00000250011,ENSG00000243650
chr2	230722179	230722447	2:230722179-230722447	ENSG00000237758,ENSG00000226125
chr2	230738053	230738397	2:230738053-230738397	ENSG00000201044,ENSG00000237758
chr2	230743034	230743228	2:230743034-230743228	ENSG00000201044,ENSG00000237758
chr2	230758784	230759218	2:230758784-230759218	ENSG00000201044,ENSG00000237758,ENSG00000135932
chr2	230762467	230762734	2:230762467-230762734	ENSG00000201044,ENSG00000237758,ENSG00000135932
chr2	230793993	230794301	2:230793993-230794301	ENSG00000201044,ENSG00000237758,ENSG00000135932,ENSG00000226125,ENSG00000199791,ENSG00000283202,ENSG00000250011,ENSG00000243650
chr2	230824580	230824778	2:230824580-230824778	ENSG00000173699,ENSG00000238062,ENSG00000270891
chr2	230828175	230828676	2:230828175-230828676	ENSG00000173699,ENSG00000238062,ENSG00000270891
chr2	230840271	230840574	2:230840271-230840574	ENSG00000270891
chr2	230847919	230848228	2:230847919-230848228	ENSG00000173699,ENSG00000238062,ENSG00000283164,ENSG00000135916,ENSG00000270891
chr2	230864666	230865211	2:230864666-230865211	ENSG00000135916
chr2	230870291	230871215	2:230870291-230871215	ENSG00000135916
chr2	230877731	230878242	2:230877731-230878242	ENSG00000283164,ENSG00000232520,ENSG00000135916
chr2	230885748	230886126	2:230885748-230886126	ENSG00000173699,ENSG00000238062,ENSG00000283164,ENSG00000232520,ENSG00000135916
chr2	230894340	230894635	2:230894340-230894635	ENSG00000232520
chr2	230902275	230902460	2:230902275-230902460	ENSG00000173699,ENSG00000238062,ENSG00000283164,ENSG00000230385,ENSG00000135898
chr2	230913510	230914088	2:230913510-230914088	ENSG00000173699,ENSG00000238062,ENSG00000283164,ENSG00000230385,ENSG00000135898
chr2	230943596	230943998	2:230943596-230943998	ENSG00000173699,ENSG00000235013,ENSG00000283164,ENSG00000135898
chr2	230947996	230948283	2:230947996-230948283	ENSG00000235013,ENSG00000283164,ENSG00000135898
chr2	230953958	230954251	2:230953958-230954251	ENSG00000235013,ENSG00000283164,ENSG00000135898
chr2	230957472	230957705	2:230957472-230957705	ENSG00000235013,ENSG00000135898
chr2	230974215	230974415	2:230974215-230974415	ENSG00000173699,ENSG00000238062,ENSG00000235013,ENSG00000283164,ENSG00000135898
chr2	230990515	230990737	2:230990515-230990737	ENSG00000173699,ENSG00000238062
chr2	231034584	231034897	2:231034584-231034897	ENSG00000204128
chr2	231037344	231038143	2:231037344-231038143	ENSG00000261829,ENSG00000204128
chr2	231052749	231053144	2:231052749-231053144	ENSG00000173692,ENSG00000261829
chr2	231056521	231057374	2:231056521-231057374	ENSG00000173692,ENSG00000261829
chr2	231063240	231063579	2:231063240-231063579	ENSG00000173692
chr2	231168599	231168844	2:231168599-231168844	ENSG00000201574,ENSG00000135914,ENSG00000173692
chr2	231181917	231182407	2:231181917-231182407	ENSG00000135931,ENSG00000201574,ENSG00000135914
chr2	231190749	231190943	2:231190749-231190943	ENSG00000135931
chr2	231192590	231192868	2:231192590-231192868	ENSG00000135931,ENSG00000135914
chr2	231198286	231198885	2:231198286-231198885	ENSG00000135931,ENSG00000201574,ENSG00000135914
chr2	231227378	231227896	2:231227378-231227896	ENSG00000233538,ENSG00000230047,ENSG00000237039,ENSG00000135931,ENSG00000201574,ENSG00000135914
chr2	231235273	231235619	2:231235273-231235619	ENSG00000230047,ENSG00000237039,ENSG00000201574,ENSG00000135914
chr2	231241726	231242371	2:231241726-231242371	ENSG00000237039
chr2	231280838	231281225	2:231280838-231281225	ENSG00000230047,ENSG00000172799,ENSG00000237039,ENSG00000135931,ENSG00000201574,ENSG00000135914
chr2	231290540	231290726	2:231290540-231290726	ENSG00000237039,ENSG00000135931
chr2	231299401	231299609	2:231299401-231299609	ENSG00000237039,ENSG00000135931
chr2	231321750	231322220	2:231321750-231322220	ENSG00000230047,ENSG00000237039,ENSG00000201574,ENSG00000135914
chr2	231362174	231362516	2:231362174-231362516	ENSG00000263641,ENSG00000237039,ENSG00000135931
chr2	231388279	231388953	2:231388279-231388953	ENSG00000230047,ENSG00000156966,ENSG00000224376
chr2	231392043	231392345	2:231392043-231392345	ENSG00000156966,ENSG00000224376
chr2	231395519	231395764	2:231395519-231395764	ENSG00000156966,ENSG00000224376
chr2	231396093	231396585	2:231396093-231396585	ENSG00000156966,ENSG00000224376
chr2	231405620	231406031	2:231405620-231406031	ENSG00000230047,ENSG00000172799,ENSG00000156966,ENSG00000237039,ENSG00000201574,ENSG00000135914
chr2	231412183	231412607	2:231412183-231412607	ENSG00000233538,ENSG00000230047,ENSG00000172799,ENSG00000156966,ENSG00000237039,ENSG00000201574,ENSG00000135914
chr2	231422086	231422390	2:231422086-231422390	ENSG00000233538,ENSG00000230047,ENSG00000172799,ENSG00000237039,ENSG00000201574,ENSG00000135914
chr2	231451949	231452415	2:231451949-231452415	ENSG00000202400,ENSG00000207280,ENSG00000206885,ENSG00000115053,ENSG00000233538,ENSG00000230047,ENSG00000172799
chr2	231464098	231465124	2:231464098-231465124	ENSG00000202400,ENSG00000207280,ENSG00000206885,ENSG00000115053,ENSG00000233538,ENSG00000230047
chr2	231482677	231483398	2:231482677-231483398	ENSG00000223198,ENSG00000283312,ENSG00000202400,ENSG00000115053
chr2	231483657	231484097	2:231483657-231484097	ENSG00000223198,ENSG00000283312,ENSG00000202400,ENSG00000115053
chr2	231514178	231514769	2:231514178-231514769	ENSG00000228884,ENSG00000286942,ENSG00000181798,ENSG00000223198,ENSG00000283491,ENSG00000283312,ENSG00000202400,ENSG00000115053
chr2	231523743	231524188	2:231523743-231524188	ENSG00000228884,ENSG00000171596,ENSG00000286942,ENSG00000223198,ENSG00000283312
chr2	231530263	231530689	2:231530263-231530689	ENSG00000177673,ENSG00000286399,ENSG00000228884,ENSG00000231494,ENSG00000171596,ENSG00000286942,ENSG00000223198,ENSG00000283312
chr2	231545254	231546107	2:231545254-231546107	ENSG00000177673,ENSG00000286399,ENSG00000228884,ENSG00000231494,ENSG00000171596,ENSG00000286942,ENSG00000223198,ENSG00000283312
chr2	231554495	231554701	2:231554495-231554701	ENSG00000231494
chr2	231557755	231558116	2:231557755-231558116	ENSG00000177673,ENSG00000286399,ENSG00000228884,ENSG00000231494,ENSG00000171596,ENSG00000286942,ENSG00000223198,ENSG00000283312
chr2	231563483	231563676	2:231563483-231563676	ENSG00000177673,ENSG00000286399,ENSG00000228884,ENSG00000231494,ENSG00000171596,ENSG00000286942,ENSG00000223198,ENSG00000283312
chr2	231568882	231569248	2:231568882-231569248	ENSG00000177673,ENSG00000286399,ENSG00000228884
chr2	231604497	231605198	2:231604497-231605198	ENSG00000177673,ENSG00000286399,ENSG00000228884,ENSG00000283312
chr2	231612322	231612770	2:231612322-231612770	ENSG00000284378,ENSG00000277986
chr2	231613737	231614844	2:231613737-231614844	ENSG00000284378,ENSG00000277986,ENSG00000187514
chr2	231640718	231641080	2:231640718-231641080	ENSG00000239202
chr2	231642653	231643110	2:231642653-231643110	ENSG00000239202
chr2	231662069	231662606	2:231662069-231662606	ENSG00000284378,ENSG00000277986,ENSG00000187514,ENSG00000239202
chr2	231666425	231666896	2:231666425-231666896	ENSG00000187514
chr2	231674853	231675441	2:231674853-231675441	ENSG00000284378,ENSG00000277986,ENSG00000187514
chr2	231680923	231681555	2:231680923-231681555	ENSG00000284378,ENSG00000277986,ENSG00000187514
chr2	231687193	231687780	2:231687193-231687780	ENSG00000284378,ENSG00000277986,ENSG00000187514
chr2	231706376	231707221	2:231706376-231707221	ENSG00000284378,ENSG00000277986,ENSG00000187514
chr2	231707913	231708583	2:231707913-231708583	ENSG00000284378,ENSG00000277986,ENSG00000187514
chr2	231710284	231710509	2:231710284-231710509	ENSG00000284378,ENSG00000277986,ENSG00000187514
chr2	231713883	231714195	2:231713883-231714195	ENSG00000284378,ENSG00000277986,ENSG00000187514
chr2	231765608	231765910	2:231765608-231765910	ENSG00000261096,ENSG00000260622
chr2	231780690	231781710	2:231780690-231781710	ENSG00000156973,ENSG00000144524,ENSG00000237641,ENSG00000261096,ENSG00000260622
chr2	231786215	231786870	2:231786215-231786870	ENSG00000156973,ENSG00000144524,ENSG00000237641,ENSG00000261096,ENSG00000260622
chr2	231795624	231795822	2:231795624-231795822	ENSG00000144524,ENSG00000237641,ENSG00000261096,ENSG00000260622
chr2	231852237	231852517	2:231852237-231852517	ENSG00000261096,ENSG00000260622,ENSG00000222246
chr2	231906163	231906400	2:231906163-231906400	ENSG00000222246,ENSG00000207626,ENSG00000223788
chr2	231926125	231926672	2:231926125-231926672	ENSG00000222246,ENSG00000163273,ENSG00000207626
chr2	231961283	231962082	2:231961283-231962082	ENSG00000144535,ENSG00000207626
chr2	232013944	232014244	2:232013944-232014244	ENSG00000144535,ENSG00000227033
chr2	232137717	232138086	2:232137717-232138086	ENSG00000207626
chr2	232299164	232299418	2:232299164-232299418	ENSG00000222246,ENSG00000207626
chr2	232315496	232316106	2:232315496-232316106	ENSG00000260622,ENSG00000222246,ENSG00000207626
chr2	232321649	232321890	2:232321649-232321890	ENSG00000207626
chr2	232326959	232327367	2:232326959-232327367	ENSG00000222246,ENSG00000163273,ENSG00000144535,ENSG00000207626,ENSG00000251485
chr2	232335230	232335506	2:232335230-232335506	ENSG00000144535,ENSG00000251485
chr2	232351025	232351683	2:232351025-232351683	ENSG00000251485,ENSG00000230122
chr2	232352180	232352491	2:232352180-232352491	ENSG00000251485,ENSG00000230122
chr2	232363732	232364198	2:232363732-232364198	ENSG00000275157,ENSG00000163283
chr2	232365182	232365857	2:232365182-232365857	ENSG00000207626,ENSG00000275157,ENSG00000163283,ENSG00000224516
chr2	232381371	232381925	2:232381371-232381925	ENSG00000163283,ENSG00000224516,ENSG00000244280,ENSG00000163286
chr2	232390968	232391340	2:232390968-232391340	ENSG00000163283,ENSG00000224516,ENSG00000244280,ENSG00000163286
chr2	232412241	232412440	2:232412241-232412440	ENSG00000163286,ENSG00000204121
chr2	232418799	232419419	2:232418799-232419419	ENSG00000222246,ENSG00000207626,ENSG00000163286,ENSG00000204121,ENSG00000237087,ENSG00000163295
chr2	232420666	232421022	2:232420666-232421022	ENSG00000163286,ENSG00000204121,ENSG00000237087
chr2	232432736	232432971	2:232432736-232432971	ENSG00000222246,ENSG00000237087,ENSG00000163295
chr2	232439474	232439709	2:232439474-232439709	ENSG00000222246,ENSG00000223788,ENSG00000163295
chr2	232440417	232440798	2:232440417-232440798	ENSG00000222246,ENSG00000223788,ENSG00000163295,ENSG00000237412
chr2	232446349	232446622	2:232446349-232446622	ENSG00000222246,ENSG00000223788,ENSG00000163295,ENSG00000237412
chr2	232485474	232486123	2:232485474-232486123	ENSG00000163295,ENSG00000171551
chr2	232487547	232488201	2:232487547-232488201	ENSG00000163295,ENSG00000171551
chr2	232503026	232503335	2:232503026-232503335	ENSG00000163295
chr2	232522029	232522538	2:232522029-232522538	ENSG00000163295,ENSG00000237412,ENSG00000135902,ENSG00000196811
chr2	232524063	232524470	2:232524063-232524470	ENSG00000163295,ENSG00000237412,ENSG00000135902,ENSG00000196811
chr2	232529084	232529378	2:232529084-232529378	ENSG00000237412,ENSG00000135902,ENSG00000196811
chr2	232541435	232541696	2:232541435-232541696	ENSG00000196811,ENSG00000221944,ENSG00000284407,ENSG00000135930
chr2	232550286	232551137	2:232550286-232551137	ENSG00000196811,ENSG00000221944,ENSG00000284407,ENSG00000135930
chr2	232605880	232606552	2:232605880-232606552	ENSG00000237126,ENSG00000115468,ENSG00000244384,ENSG00000213055,ENSG00000241409,ENSG00000115474,ENSG00000252452,ENSG00000199781
chr2	232633225	232633963	2:232633225-232633963	ENSG00000237126,ENSG00000115468,ENSG00000244384,ENSG00000241409,ENSG00000115474,ENSG00000252452
chr2	232697030	232697963	2:232697030-232697963	ENSG00000204120,ENSG00000213055,ENSG00000241409,ENSG00000115474,ENSG00000252452
chr2	232741226	232741742	2:232741226-232741742	ENSG00000244384,ENSG00000204120,ENSG00000213055,ENSG00000241409,ENSG00000115474,ENSG00000252452,ENSG00000199781
chr2	232838503	232838779	2:232838503-232838779	ENSG00000204120,ENSG00000241409,ENSG00000115474,ENSG00000252452,ENSG00000199781
chr2	232875727	232876902	2:232875727-232876902	ENSG00000182600,ENSG00000066248
chr2	232927992	232928738	2:232927992-232928738	ENSG00000066248
chr2	233012278	233012762	2:233012278-233012762	ENSG00000066248,ENSG00000222001,ENSG00000115488
chr2	233028837	233029154	2:233028837-233029154	ENSG00000115474,ENSG00000222001,ENSG00000115488
chr2	233054098	233054457	2:233054098-233054457	ENSG00000168918
chr2	233059854	233060618	2:233059854-233060618	ENSG00000115474,ENSG00000252452,ENSG00000168918
chr2	233075848	233076277	2:233075848-233076277	ENSG00000168918
chr2	233081354	233081684	2:233081354-233081684	ENSG00000168918
chr2	233084499	233084999	2:233084499-233084999	ENSG00000168918
chr2	233091689	233091904	2:233091689-233091904	-
chr2	233100622	233100885	2:233100622-233100885	-
chr2	233108726	233109335	2:233108726-233109335	ENSG00000263941
chr2	233165807	233166209	2:233165807-233166209	ENSG00000168918,ENSG00000263941
chr2	233217973	233218161	2:233217973-233218161	ENSG00000263941,ENSG00000085978
chr2	233242672	233242879	2:233242672-233242879	ENSG00000115474,ENSG00000252452,ENSG00000263941,ENSG00000085978,ENSG00000252010,ENSG00000251791
chr2	233249025	233249254	2:233249025-233249254	ENSG00000085978
chr2	233251448	233252064	2:233251448-233252064	ENSG00000241409,ENSG00000115474,ENSG00000252452,ENSG00000199781,ENSG00000263941,ENSG00000085978,ENSG00000252010,ENSG00000251791
chr2	233267882	233268075	2:233267882-233268075	ENSG00000085978,ENSG00000252010,ENSG00000251791
chr2	233331485	233331990	2:233331485-233331990	ENSG00000252010,ENSG00000251791,ENSG00000130561
chr2	233349212	233349423	2:233349212-233349423	ENSG00000252010,ENSG00000251791,ENSG00000130561,ENSG00000259793,ENSG00000077044,ENSG00000201013
chr2	233354159	233355096	2:233354159-233355096	ENSG00000252010,ENSG00000251791,ENSG00000130561,ENSG00000259793,ENSG00000077044,ENSG00000201013
chr2	233385354	233385985	2:233385354-233385985	ENSG00000252010,ENSG00000251791,ENSG00000077044,ENSG00000201013
chr2	233409607	233409921	2:233409607-233409921	ENSG00000251791,ENSG00000077044,ENSG00000201013
chr2	233418557	233419201	2:233418557-233419201	ENSG00000251791,ENSG00000077044,ENSG00000201013
chr2	233443647	233443976	2:233443647-233443976	ENSG00000252010,ENSG00000251791,ENSG00000077044,ENSG00000201013,ENSG00000242515
chr2	233557370	233557665	2:233557370-233557665	ENSG00000085982,ENSG00000271639,ENSG00000228949,ENSG00000227846,ENSG00000242366,ENSG00000242515,ENSG00000234143,ENSG00000288705,ENSG00000248114
chr2	233566263	233566836	2:233566263-233566836	ENSG00000085982,ENSG00000271639,ENSG00000228949,ENSG00000227846,ENSG00000242366,ENSG00000242515,ENSG00000234143,ENSG00000241119,ENSG00000288705,ENSG00000233445,ENSG00000288702,ENSG00000248114,ENSG00000227802,ENSG00000228445,ENSG00000178836,ENSG00000241635,ENSG00000185038
chr2	233689097	233689387	2:233689097-233689387	ENSG00000228949,ENSG00000227846,ENSG00000242366,ENSG00000242515,ENSG00000234143,ENSG00000241119,ENSG00000244122,ENSG00000167165,ENSG00000288705,ENSG00000244474,ENSG00000233445,ENSG00000288702,ENSG00000248114,ENSG00000227802,ENSG00000228445,ENSG00000248705,ENSG00000178836,ENSG00000241635,ENSG00000185038
chr2	233700255	233700503	2:233700255-233700503	ENSG00000228949,ENSG00000227846,ENSG00000242366,ENSG00000242515,ENSG00000234143,ENSG00000241119,ENSG00000244122,ENSG00000167165,ENSG00000224814,ENSG00000288705,ENSG00000244474,ENSG00000233445,ENSG00000288702,ENSG00000248114,ENSG00000227802,ENSG00000228445,ENSG00000248705,ENSG00000178836,ENSG00000241635,ENSG00000185038
chr2	233854367	233854913	2:233854367-233854913	ENSG00000248114,ENSG00000227802,ENSG00000228445,ENSG00000248705,ENSG00000178836,ENSG00000241635,ENSG00000185038,ENSG00000123485,ENSG00000224287,ENSG00000279809,ENSG00000144481
chr2	233857576	233858044	2:233857576-233858044	ENSG00000228445,ENSG00000178836,ENSG00000241635,ENSG00000185038,ENSG00000123485,ENSG00000224287,ENSG00000279809,ENSG00000144481
chr2	233868147	233868350	2:233868147-233868350	ENSG00000228445,ENSG00000178836,ENSG00000185038,ENSG00000224287,ENSG00000279809,ENSG00000144481,ENSG00000237581
chr2	233872204	233872457	2:233872204-233872457	ENSG00000228949,ENSG00000227846,ENSG00000242366,ENSG00000242515,ENSG00000234143,ENSG00000233445,ENSG00000288702,ENSG00000248114,ENSG00000227802,ENSG00000228445,ENSG00000248705,ENSG00000178836,ENSG00000241635,ENSG00000185038,ENSG00000123485,ENSG00000224287,ENSG00000279809,ENSG00000144481,ENSG00000237581,ENSG00000286059
chr2	234071816	234072023	2:234071816-234072023	ENSG00000248114,ENSG00000227802,ENSG00000228445,ENSG00000248705,ENSG00000178836,ENSG00000241635,ENSG00000185038,ENSG00000144481,ENSG00000237581,ENSG00000286059,ENSG00000072080,ENSG00000279218,ENSG00000226442,ENSG00000261298
chr2	234290737	234291047	2:234290737-234291047	ENSG00000144481,ENSG00000237581,ENSG00000286059,ENSG00000226442,ENSG00000261298,ENSG00000237784,ENSG00000288040,ENSG00000188042
chr2	234308789	234309146	2:234308789-234309146	ENSG00000234143,ENSG00000288702,ENSG00000248114,ENSG00000227802,ENSG00000228445,ENSG00000248705,ENSG00000178836,ENSG00000241635,ENSG00000185038,ENSG00000144481,ENSG00000237581,ENSG00000286059,ENSG00000072080,ENSG00000279218,ENSG00000226442,ENSG00000261298,ENSG00000237784,ENSG00000288040,ENSG00000228162,ENSG00000232690
chr2	234335817	234336214	2:234335817-234336214	ENSG00000227846,ENSG00000242366,ENSG00000234143,ENSG00000248114,ENSG00000227802,ENSG00000228445,ENSG00000248705,ENSG00000178836,ENSG00000241635,ENSG00000185038,ENSG00000144481,ENSG00000237581,ENSG00000286059,ENSG00000072080,ENSG00000226442,ENSG00000261298,ENSG00000237784,ENSG00000288040,ENSG00000228162,ENSG00000232690
chr2	234425957	234426204	2:234425957-234426204	ENSG00000226442,ENSG00000261298,ENSG00000288040,ENSG00000228162,ENSG00000232690
chr2	234445030	234445353	2:234445030-234445353	ENSG00000237581,ENSG00000286059,ENSG00000226442,ENSG00000261298,ENSG00000288040,ENSG00000228162,ENSG00000231682,ENSG00000232690
chr2	234446489	234446704	2:234446489-234446704	ENSG00000144481,ENSG00000237581,ENSG00000286059,ENSG00000226442,ENSG00000261298,ENSG00000288040,ENSG00000228162,ENSG00000231682,ENSG00000232690
chr2	234483546	234484338	2:234483546-234484338	ENSG00000242366,ENSG00000242515,ENSG00000248114,ENSG00000227802,ENSG00000248705,ENSG00000185038,ENSG00000144481,ENSG00000237581,ENSG00000286059,ENSG00000072080,ENSG00000226442,ENSG00000261298,ENSG00000288040,ENSG00000228162,ENSG00000232690,ENSG00000188042,ENSG00000231032
chr2	234496564	234497695	2:234496564-234497695	ENSG00000144481,ENSG00000237581,ENSG00000286059,ENSG00000226442,ENSG00000261298,ENSG00000288040,ENSG00000232690,ENSG00000188042
chr2	234550594	234550815	2:234550594-234550815	ENSG00000242515,ENSG00000228445,ENSG00000241635,ENSG00000185038,ENSG00000144481,ENSG00000237581,ENSG00000286059,ENSG00000226442,ENSG00000261298,ENSG00000278593,ENSG00000235726,ENSG00000226542,ENSG00000231032,ENSG00000235293
chr2	234571826	234572580	2:234571826-234572580	ENSG00000242515,ENSG00000248705,ENSG00000241635,ENSG00000185038,ENSG00000144481,ENSG00000237581,ENSG00000286059,ENSG00000226442,ENSG00000261298,ENSG00000278593,ENSG00000235726,ENSG00000226542,ENSG00000231032,ENSG00000235293
chr2	234619984	234620315	2:234619984-234620315	ENSG00000248705,ENSG00000178836,ENSG00000185038,ENSG00000144481,ENSG00000237581,ENSG00000286059,ENSG00000226442,ENSG00000280744,ENSG00000278593,ENSG00000235726,ENSG00000226542,ENSG00000231032,ENSG00000235293
chr2	234690696	234691278	2:234690696-234691278	ENSG00000237581,ENSG00000280744,ENSG00000278593,ENSG00000235726,ENSG00000226542
chr2	234949876	234950059	2:234949876-234950059	ENSG00000235726,ENSG00000130147
chr2	234951771	234952991	2:234951771-234952991	ENSG00000278593,ENSG00000235726,ENSG00000130147,ENSG00000226542
chr2	234960140	234960581	2:234960140-234960581	ENSG00000278593,ENSG00000235726,ENSG00000130147,ENSG00000226542
chr2	234979395	234979701	2:234979395-234979701	ENSG00000235726,ENSG00000130147,ENSG00000226542
chr2	234980584	234980825	2:234980584-234980825	ENSG00000130147
chr2	234989178	234989678	2:234989178-234989678	ENSG00000278593,ENSG00000235726,ENSG00000130147,ENSG00000226542
chr2	235044149	235044425	2:235044149-235044425	ENSG00000278593,ENSG00000235726,ENSG00000226542,ENSG00000231032,ENSG00000235293
chr2	235051058	235051681	2:235051058-235051681	ENSG00000278593,ENSG00000235726,ENSG00000226542,ENSG00000231032,ENSG00000235293
chr2	235270844	235271302	2:235270844-235271302	ENSG00000241635,ENSG00000278593,ENSG00000231032,ENSG00000235293,ENSG00000235529,ENSG00000228499,ENSG00000238812,ENSG00000264676
chr2	235390521	235390805	2:235390521-235390805	ENSG00000228445,ENSG00000278593,ENSG00000231032,ENSG00000235293,ENSG00000235529,ENSG00000228499,ENSG00000238812,ENSG00000264676
chr2	235493803	235494347	2:235493803-235494347	ENSG00000231032,ENSG00000157985,ENSG00000235529
chr2	235494576	235495379	2:235494576-235495379	ENSG00000231032,ENSG00000157985,ENSG00000235529
chr2	235555493	235555842	2:235555493-235555842	ENSG00000241635,ENSG00000278593,ENSG00000231032,ENSG00000235293,ENSG00000157985,ENSG00000235529,ENSG00000228499,ENSG00000238812,ENSG00000264676
chr2	235669451	235669936	2:235669451-235669936	ENSG00000231032,ENSG00000157985
chr2	235746339	235746573	2:235746339-235746573	ENSG00000231032,ENSG00000235293,ENSG00000228499,ENSG00000238812,ENSG00000264676
chr2	235766304	235766673	2:235766304-235766673	ENSG00000231032,ENSG00000235293,ENSG00000222007,ENSG00000228499,ENSG00000238812,ENSG00000264676,ENSG00000207049,ENSG00000200745,ENSG00000124835
chr2	235779557	235779842	2:235779557-235779842	ENSG00000222007,ENSG00000228499,ENSG00000238812,ENSG00000264676,ENSG00000207049,ENSG00000200745
chr2	236164001	236164490	2:236164001-236164490	ENSG00000228499,ENSG00000238812,ENSG00000264676,ENSG00000207049,ENSG00000168505,ENSG00000233611,ENSG00000200745
chr2	236177729	236178289	2:236177729-236178289	ENSG00000228499,ENSG00000238812,ENSG00000264676,ENSG00000207049,ENSG00000168505,ENSG00000233611,ENSG00000200745
chr2	236237690	236237911	2:236237690-236237911	ENSG00000228499,ENSG00000238812,ENSG00000264676,ENSG00000182177,ENSG00000200745
chr2	236338896	236339086	2:236338896-236339086	ENSG00000132321,ENSG00000232893,ENSG00000231546,ENSG00000202341,ENSG00000124835
chr2	236352999	236353240	2:236352999-236353240	ENSG00000132321,ENSG00000232893,ENSG00000231546,ENSG00000202341,ENSG00000124835
chr2	236366291	236366729	2:236366291-236366729	ENSG00000270540,ENSG00000232893,ENSG00000231546,ENSG00000202341,ENSG00000124835
chr2	236503199	236503485	2:236503199-236503485	ENSG00000132321,ENSG00000231546
chr2	236507428	236507630	2:236507428-236507630	ENSG00000132321,ENSG00000231546,ENSG00000202341,ENSG00000124835
chr2	236510168	236510480	2:236510168-236510480	ENSG00000132321,ENSG00000232893,ENSG00000231546,ENSG00000144476,ENSG00000232328,ENSG00000202341,ENSG00000124835
chr2	236536863	236537306	2:236536863-236537306	ENSG00000232893,ENSG00000231546,ENSG00000232328,ENSG00000202341,ENSG00000124835
chr2	236538303	236538507	2:236538303-236538507	ENSG00000232893,ENSG00000231546,ENSG00000202341,ENSG00000124835
chr2	236546541	236547015	2:236546541-236547015	ENSG00000238812,ENSG00000264676,ENSG00000232893,ENSG00000231546,ENSG00000144476,ENSG00000232328,ENSG00000202341,ENSG00000124835
chr2	236568110	236568561	2:236568110-236568561	ENSG00000231546,ENSG00000144476,ENSG00000232328,ENSG00000202341,ENSG00000124835
chr2	236569658	236569854	2:236569658-236569854	ENSG00000232893,ENSG00000231546,ENSG00000144476,ENSG00000232328,ENSG00000202341,ENSG00000124835
chr2	236604983	236605292	2:236604983-236605292	ENSG00000232893,ENSG00000231546,ENSG00000232328,ENSG00000202341
chr2	236686667	236687005	2:236686667-236687005	ENSG00000232893,ENSG00000231546,ENSG00000232328,ENSG00000202341,ENSG00000124835
chr2	236871489	236871936	2:236871489-236871936	ENSG00000228499,ENSG00000238812,ENSG00000264676,ENSG00000200745,ENSG00000232893,ENSG00000231546,ENSG00000232328,ENSG00000202341,ENSG00000124835
chr2	236941324	236941513	2:236941324-236941513	ENSG00000232328,ENSG00000202341
chr2	236956132	236956491	2:236956132-236956491	ENSG00000232328,ENSG00000202341
chr2	236968075	236968330	2:236968075-236968330	ENSG00000232893,ENSG00000232328,ENSG00000202341,ENSG00000124835
chr2	237085419	237086089	2:237085419-237086089	ENSG00000227252,ENSG00000124835,ENSG00000198612,ENSG00000224844
chr2	237156211	237156655	2:237156211-237156655	ENSG00000224844,ENSG00000224132,ENSG00000163359
chr2	237291186	237291932	2:237291186-237291932	ENSG00000224844,ENSG00000224132,ENSG00000163359
chr2	237421534	237421794	2:237421534-237421794	ENSG00000224844,ENSG00000163359,ENSG00000222022,ENSG00000222032
chr2	237434873	237435359	2:237434873-237435359	ENSG00000224844,ENSG00000224132,ENSG00000163359,ENSG00000222022,ENSG00000222032
chr2	237449299	237449518	2:237449299-237449518	ENSG00000224844,ENSG00000163359,ENSG00000222022,ENSG00000222032
chr2	237475046	237475688	2:237475046-237475688	ENSG00000224844,ENSG00000224132,ENSG00000163359,ENSG00000115648,ENSG00000222449
chr2	237482471	237482785	2:237482471-237482785	ENSG00000115648
chr2	237496125	237496420	2:237496125-237496420	ENSG00000115648
chr2	237512708	237513287	2:237512708-237513287	ENSG00000224844,ENSG00000115648,ENSG00000277842,ENSG00000222449,ENSG00000071677
chr2	237529701	237529998	2:237529701-237529998	ENSG00000115648,ENSG00000222449
chr2	237572003	237572360	2:237572003-237572360	ENSG00000224844,ENSG00000163359,ENSG00000115648,ENSG00000277842,ENSG00000222449,ENSG00000071677,ENSG00000124839,ENSG00000177483
chr2	237581645	237582124	2:237581645-237582124	ENSG00000222449,ENSG00000124839,ENSG00000234949
chr2	237591578	237591821	2:237591578-237591821	ENSG00000124839,ENSG00000234949
chr2	237603594	237604041	2:237603594-237604041	ENSG00000124839,ENSG00000234949,ENSG00000227107,ENSG00000286864,ENSG00000177483
chr2	237614161	237614360	2:237614161-237614360	ENSG00000227107
chr2	237616863	237617435	2:237616863-237617435	ENSG00000234949,ENSG00000227107,ENSG00000177483
chr2	237627256	237628110	2:237627256-237628110	ENSG00000124831
chr2	237662692	237663143	2:237662692-237663143	ENSG00000286864,ENSG00000177483
chr2	237673189	237673978	2:237673189-237673978	ENSG00000124831,ENSG00000286864
chr2	237674808	237675237	2:237674808-237675237	ENSG00000124831,ENSG00000286864
chr2	237678003	237678185	2:237678003-237678185	ENSG00000124831,ENSG00000286864
chr2	237687578	237688030	2:237687578-237688030	ENSG00000124831,ENSG00000286864
chr2	237691718	237692429	2:237691718-237692429	ENSG00000124831,ENSG00000286864
chr2	237695311	237695564	2:237695311-237695564	ENSG00000124831,ENSG00000286864
chr2	237700548	237700985	2:237700548-237700985	ENSG00000124831,ENSG00000286864
chr2	237702558	237702748	2:237702558-237702748	ENSG00000124831,ENSG00000286864
chr2	237707558	237707872	2:237707558-237707872	ENSG00000286864
chr2	237715553	237715860	2:237715553-237715860	ENSG00000286864
chr2	237752820	237753038	2:237752820-237753038	ENSG00000124831,ENSG00000286864,ENSG00000177483
chr2	237774647	237775026	2:237774647-237775026	ENSG00000124831,ENSG00000177483
chr2	237858426	237858718	2:237858426-237858718	ENSG00000263723,ENSG00000132329,ENSG00000177483
chr2	237859636	237860236	2:237859636-237860236	ENSG00000263723,ENSG00000132329,ENSG00000177483
chr2	237873389	237873688	2:237873389-237873688	ENSG00000263723
chr2	237898530	237899036	2:237898530-237899036	ENSG00000263723,ENSG00000177483
chr2	237905174	237905644	2:237905174-237905644	ENSG00000177483
chr2	237919505	237919820	2:237919505-237919820	-
chr2	237923592	237923916	2:237923592-237923916	ENSG00000258984,ENSG00000184182,ENSG00000177483
chr2	237931394	237931785	2:237931394-237931785	ENSG00000177483
chr2	237942214	237942514	2:237942214-237942514	-
chr2	237955749	237956544	2:237955749-237956544	ENSG00000258984,ENSG00000184182
chr2	237966575	237967379	2:237966575-237967379	ENSG00000258984,ENSG00000184182
chr2	237968659	237968865	2:237968659-237968865	ENSG00000258984,ENSG00000184182
chr2	237980836	237981268	2:237980836-237981268	ENSG00000258984,ENSG00000184182
chr2	238006576	238006815	2:238006576-238006815	-
chr2	238027503	238028108	2:238027503-238028108	ENSG00000251971,ENSG00000184182,ENSG00000177483
chr2	238060485	238061375	2:238060485-238061375	ENSG00000132330
chr2	238100234	238100545	2:238100234-238100545	ENSG00000144488
chr2	238127298	238127600	2:238127298-238127600	ENSG00000168427,ENSG00000144488
chr2	238141831	238142121	2:238141831-238142121	ENSG00000279484,ENSG00000168427
chr2	238143678	238143858	2:238143678-238143858	ENSG00000279484,ENSG00000168427
chr2	238158792	238159370	2:238158792-238159370	ENSG00000178752,ENSG00000279484
chr2	238163570	238164136	2:238163570-238164136	ENSG00000178752,ENSG00000279484
chr2	238202958	238204018	2:238202958-238204018	ENSG00000144485,ENSG00000225057,ENSG00000186235,ENSG00000132323
chr2	238204333	238204535	2:238204333-238204535	ENSG00000132323
chr2	238220986	238221253	2:238220986-238221253	ENSG00000225057,ENSG00000186235
chr2	238231275	238231740	2:238231275-238231740	ENSG00000144485,ENSG00000225057,ENSG00000186235
chr2	238234397	238234643	2:238234397-238234643	ENSG00000144485,ENSG00000225057,ENSG00000186235
chr2	238239295	238240440	2:238239295-238240440	ENSG00000144485,ENSG00000225057,ENSG00000186235
chr2	238256615	238256838	2:238256615-238256838	ENSG00000132326,ENSG00000144485
chr2	238263500	238263911	2:238263500-238263911	ENSG00000132326,ENSG00000144485
chr2	238288456	238289473	2:238288456-238289473	ENSG00000204104,ENSG00000232306,ENSG00000283635,ENSG00000132326
chr2	238295954	238296215	2:238295954-238296215	ENSG00000232306,ENSG00000283635,ENSG00000132326
chr2	238320175	238321145	2:238320175-238321145	ENSG00000274346,ENSG00000202099,ENSG00000204104,ENSG00000232306,ENSG00000283635,ENSG00000132326
chr2	238370913	238371182	2:238370913-238371182	ENSG00000226992,ENSG00000274346,ENSG00000202099
chr2	238377069	238377468	2:238377069-238377468	ENSG00000274346,ENSG00000202099
chr2	238381555	238381999	2:238381555-238381999	ENSG00000274346,ENSG00000202099
chr2	238426076	238427308	2:238426076-238427308	ENSG00000274346,ENSG00000229915,ENSG00000065802,ENSG00000202099
chr2	238523307	238523598	2:238523307-238523598	ENSG00000227744,ENSG00000286160,ENSG00000225493,ENSG00000274346
chr2	238548542	238548729	2:238548542-238548729	ENSG00000234279,ENSG00000225493
chr2	238743794	238744003	2:238743794-238744003	ENSG00000227744,ENSG00000226992,ENSG00000224252,ENSG00000286160,ENSG00000234279,ENSG00000225493
chr2	238776505	238777596	2:238776505-238777596	ENSG00000227744,ENSG00000226992,ENSG00000286748,ENSG00000286160,ENSG00000225493
chr2	238847083	238847317	2:238847083-238847317	ENSG00000227744,ENSG00000233608
chr2	238869660	238870038	2:238869660-238870038	ENSG00000227744,ENSG00000233608
chr2	239035391	239035727	2:239035391-239035727	ENSG00000227459,ENSG00000286188,ENSG00000286525,ENSG00000286307,ENSG00000227744
chr2	239058899	239059098	2:239058899-239059098	ENSG00000286307,ENSG00000266109
chr2	239062096	239062516	2:239062096-239062516	ENSG00000286188,ENSG00000288082,ENSG00000286307,ENSG00000266109,ENSG00000068024,ENSG00000227744
chr2	239086389	239086656	2:239086389-239086656	ENSG00000286307,ENSG00000264810,ENSG00000068024
chr2	239216651	239216937	2:239216651-239216937	ENSG00000287405,ENSG00000286307
chr2	239223062	239223332	2:239223062-239223332	ENSG00000286188,ENSG00000288082,ENSG00000286525,ENSG00000264292,ENSG00000265215,ENSG00000287405,ENSG00000286307
chr2	239236695	239237113	2:239236695-239237113	ENSG00000286525,ENSG00000264292,ENSG00000265215,ENSG00000287405,ENSG00000286307,ENSG00000068024
chr2	239252892	239253567	2:239252892-239253567	ENSG00000286188,ENSG00000288082,ENSG00000286525,ENSG00000264292,ENSG00000265215,ENSG00000287405,ENSG00000286307
chr2	239259808	239260076	2:239259808-239260076	ENSG00000264292,ENSG00000265215,ENSG00000287405
chr2	239267201	239267761	2:239267201-239267761	ENSG00000227459,ENSG00000286188,ENSG00000288082,ENSG00000286525,ENSG00000222020,ENSG00000264292,ENSG00000265215,ENSG00000287405,ENSG00000286307,ENSG00000068024
chr2	239275241	239275549	2:239275241-239275549	ENSG00000286525,ENSG00000264292,ENSG00000265215,ENSG00000287405,ENSG00000286307
chr2	239285287	239285773	2:239285287-239285773	ENSG00000286188,ENSG00000288082,ENSG00000286525,ENSG00000264292,ENSG00000265215,ENSG00000287405,ENSG00000286307,ENSG00000068024
chr2	239319076	239319474	2:239319076-239319474	ENSG00000264292,ENSG00000265215,ENSG00000287405
chr2	239326902	239327360	2:239326902-239327360	ENSG00000227459,ENSG00000286188,ENSG00000286525,ENSG00000264292,ENSG00000265215,ENSG00000287405,ENSG00000286307
chr2	239380930	239381214	2:239380930-239381214	ENSG00000286188,ENSG00000288082,ENSG00000286525,ENSG00000222020,ENSG00000264292,ENSG00000287405,ENSG00000286307
chr2	239400734	239401920	2:239400734-239401920	ENSG00000227459,ENSG00000286188,ENSG00000288082,ENSG00000286525,ENSG00000222020,ENSG00000264292,ENSG00000287405,ENSG00000286307,ENSG00000068024
chr2	239465576	239465826	2:239465576-239465826	ENSG00000227459,ENSG00000286188,ENSG00000288082,ENSG00000286525
chr2	239588001	239588237	2:239588001-239588237	ENSG00000227459,ENSG00000196758,ENSG00000286188,ENSG00000288082
chr2	239751568	239751962	2:239751568-239751962	ENSG00000220256,ENSG00000259889,ENSG00000227459,ENSG00000286188,ENSG00000288082
chr2	239756912	239757450	2:239756912-239757450	ENSG00000220256,ENSG00000259889,ENSG00000227459,ENSG00000286188,ENSG00000288082
chr2	239769340	239769917	2:239769340-239769917	ENSG00000220256,ENSG00000259889,ENSG00000227459,ENSG00000286188,ENSG00000288082
chr2	239858140	239858598	2:239858140-239858598	ENSG00000286183,ENSG00000231278,ENSG00000259889,ENSG00000227459,ENSG00000286188,ENSG00000288082,ENSG00000286525,ENSG00000227744
chr2	239911086	239911636	2:239911086-239911636	ENSG00000286325,ENSG00000213048,ENSG00000178586,ENSG00000259889,ENSG00000227459,ENSG00000286188,ENSG00000288082,ENSG00000286525
chr2	239934653	239934885	2:239934653-239934885	ENSG00000264279
chr2	239945089	239945547	2:239945089-239945547	ENSG00000213048,ENSG00000178586,ENSG00000264279,ENSG00000227459,ENSG00000288082
chr2	240025296	240025937	2:240025296-240025937	ENSG00000178586,ENSG00000182083,ENSG00000130414
chr2	240061106	240061411	2:240061106-240061411	ENSG00000286183,ENSG00000286325,ENSG00000178602,ENSG00000213048,ENSG00000231278,ENSG00000178586,ENSG00000182083
chr2	240135895	240136690	2:240135895-240136690	ENSG00000286183,ENSG00000286325,ENSG00000178602,ENSG00000172428,ENSG00000213048,ENSG00000231278,ENSG00000178586,ENSG00000130414
chr2	240143810	240144095	2:240143810-240144095	ENSG00000286183,ENSG00000286325,ENSG00000178602,ENSG00000172428,ENSG00000213048,ENSG00000231278,ENSG00000178586,ENSG00000130414
chr2	240232993	240233280	2:240232993-240233280	ENSG00000276366,ENSG00000227479,ENSG00000286183,ENSG00000286325
chr2	240233747	240234235	2:240233747-240234235	ENSG00000063660,ENSG00000276366,ENSG00000227479,ENSG00000286183,ENSG00000286325
chr2	240390176	240390358	2:240390176-240390358	ENSG00000276366,ENSG00000227479,ENSG00000286183,ENSG00000286325
chr2	240392513	240392884	2:240392513-240392884	ENSG00000276366,ENSG00000227479,ENSG00000286183,ENSG00000286325
chr2	240435226	240436322	2:240435226-240436322	ENSG00000218416,ENSG00000063660,ENSG00000276366,ENSG00000227479,ENSG00000286183,ENSG00000286325
chr2	240438210	240438520	2:240438210-240438520	ENSG00000207611,ENSG00000218416,ENSG00000063660,ENSG00000276366,ENSG00000227479,ENSG00000286183,ENSG00000286325
chr2	240452726	240452960	2:240452726-240452960	ENSG00000207611,ENSG00000218416,ENSG00000063660
chr2	240454459	240454706	2:240454459-240454706	ENSG00000207611,ENSG00000218416,ENSG00000063660
chr2	240513983	240514249	2:240513983-240514249	ENSG00000276949,ENSG00000185176,ENSG00000219159,ENSG00000184945,ENSG00000274977,ENSG00000287049,ENSG00000144504
chr2	240520394	240520633	2:240520394-240520633	ENSG00000276949,ENSG00000185176,ENSG00000219159,ENSG00000274977,ENSG00000144504
chr2	240557741	240558132	2:240557741-240558132	ENSG00000188542,ENSG00000287049,ENSG00000144504
chr2	240560183	240561379	2:240560183-240561379	ENSG00000142327,ENSG00000188542,ENSG00000287049,ENSG00000144504
chr2	240565664	240566744	2:240565664-240566744	ENSG00000142330,ENSG00000260942,ENSG00000142327,ENSG00000188542,ENSG00000287049,ENSG00000144504
chr2	240568291	240568859	2:240568291-240568859	ENSG00000142327,ENSG00000188542,ENSG00000287049,ENSG00000144504
chr2	240586251	240587029	2:240586251-240587029	ENSG00000276949,ENSG00000185176,ENSG00000219159,ENSG00000184945,ENSG00000274977,ENSG00000142330,ENSG00000260942,ENSG00000142327,ENSG00000188542,ENSG00000287049,ENSG00000144504
chr2	240595584	240595882	2:240595584-240595882	ENSG00000276949,ENSG00000185176,ENSG00000219159,ENSG00000184945,ENSG00000274977,ENSG00000178623,ENSG00000142330,ENSG00000260942
chr2	240615529	240615760	2:240615529-240615760	ENSG00000276949,ENSG00000185176,ENSG00000219159,ENSG00000184945,ENSG00000274977,ENSG00000178623
chr2	240625058	240625506	2:240625058-240625506	ENSG00000276949,ENSG00000185176,ENSG00000219159,ENSG00000184945,ENSG00000274977,ENSG00000178623
chr2	240626823	240627116	2:240626823-240627116	ENSG00000276949,ENSG00000185176,ENSG00000219159,ENSG00000184945,ENSG00000274977,ENSG00000178623
chr2	240733542	240733796	2:240733542-240733796	ENSG00000276949,ENSG00000185176,ENSG00000219159,ENSG00000184945,ENSG00000274977,ENSG00000130294
chr2	240820159	240820448	2:240820159-240820448	ENSG00000130294
chr2	240821071	240821280	2:240821071-240821280	ENSG00000130294
chr2	240832139	240832669	2:240832139-240832669	ENSG00000276949,ENSG00000185176,ENSG00000219159,ENSG00000184945,ENSG00000274977,ENSG00000130294,ENSG00000172482
chr2	240840648	240840911	2:240840648-240840911	ENSG00000276949,ENSG00000185176,ENSG00000219159,ENSG00000172482
chr2	240851296	240851624	2:240851296-240851624	ENSG00000172482
chr2	240893451	240893766	2:240893451-240893766	ENSG00000172482,ENSG00000172478,ENSG00000226321
chr2	240914309	240914594	2:240914309-240914594	ENSG00000172482,ENSG00000172478,ENSG00000226321
chr2	240916053	240916232	2:240916053-240916232	ENSG00000172482,ENSG00000226321
chr2	240965634	240966198	2:240965634-240966198	ENSG00000226321,ENSG00000233392
chr2	240983301	240983891	2:240983301-240983891	ENSG00000172482,ENSG00000226321,ENSG00000233392,ENSG00000223991
chr2	240998310	240999055	2:240998310-240999055	ENSG00000172482,ENSG00000223991,ENSG00000162804,ENSG00000229996
chr2	241009568	241010607	2:241009568-241010607	ENSG00000229996
chr2	241036188	241036721	2:241036188-241036721	ENSG00000162804
chr2	241041644	241042060	2:241041644-241042060	ENSG00000162804,ENSG00000225521,ENSG00000235861
chr2	241063742	241064232	2:241063742-241064232	ENSG00000162804,ENSG00000225521,ENSG00000235861
chr2	241066954	241067253	2:241066954-241067253	ENSG00000162804,ENSG00000225521,ENSG00000235861
chr2	241078465	241078652	2:241078465-241078652	ENSG00000172482,ENSG00000162804,ENSG00000225521,ENSG00000122085,ENSG00000235861
chr2	241088286	241088507	2:241088286-241088507	ENSG00000122085,ENSG00000235861
chr2	241102096	241102592	2:241102096-241102592	ENSG00000122085,ENSG00000115687,ENSG00000235861
chr2	241149014	241149919	2:241149014-241149919	ENSG00000115687,ENSG00000235861,ENSG00000115685
chr2	241150152	241150807	2:241150152-241150807	ENSG00000115687,ENSG00000235861,ENSG00000115685
chr2	241200975	241201688	2:241200975-241201688	ENSG00000235861,ENSG00000146205
chr2	241217423	241217805	2:241217423-241217805	ENSG00000146205
chr2	241218349	241218892	2:241218349-241218892	ENSG00000146205
chr2	241271900	241273143	2:241271900-241273143	ENSG00000115677,ENSG00000168385
chr2	241298718	241299060	2:241298718-241299060	ENSG00000115677,ENSG00000168385,ENSG00000288080
chr2	241303012	241303207	2:241303012-241303207	ENSG00000115677,ENSG00000168385
chr2	241309676	241309999	2:241309676-241309999	ENSG00000115677,ENSG00000168385,ENSG00000288080
chr2	241314950	241316380	2:241314950-241316380	ENSG00000115677,ENSG00000168385,ENSG00000286588,ENSG00000223374
chr2	241324845	241325381	2:241324845-241325381	ENSG00000115677,ENSG00000168385,ENSG00000286588,ENSG00000223374
chr2	241355443	241356602	2:241355443-241356602	ENSG00000115677,ENSG00000168385,ENSG00000223374,ENSG00000006607,ENSG00000288080
chr2	241443450	241444181	2:241443450-241444181	ENSG00000006607,ENSG00000288080,ENSG00000263752,ENSG00000224232,ENSG00000207186,ENSG00000273113
chr2	241490421	241490749	2:241490421-241490749	ENSG00000006607,ENSG00000263752,ENSG00000224232,ENSG00000115694
chr2	241507763	241509071	2:241507763-241509071	ENSG00000288080,ENSG00000263752,ENSG00000224232,ENSG00000115694,ENSG00000207186,ENSG00000273113
chr2	241540990	241541362	2:241540990-241541362	ENSG00000263752,ENSG00000224232,ENSG00000234235,ENSG00000176720,ENSG00000207186,ENSG00000273113
chr2	241559095	241559700	2:241559095-241559700	ENSG00000234235,ENSG00000176720,ENSG00000207186,ENSG00000273113
chr2	241609920	241610702	2:241609920-241610702	ENSG00000288080,ENSG00000263752,ENSG00000224232,ENSG00000115694,ENSG00000271153,ENSG00000168397,ENSG00000207186,ENSG00000176946,ENSG00000273113
chr2	241636357	241638149	2:241636357-241638149	ENSG00000168397,ENSG00000176946
chr2	241665433	241665751	2:241665433-241665751	ENSG00000168397
chr2	241674156	241674405	2:241674156-241674405	ENSG00000168397
chr2	241686498	241687423	2:241686498-241687423	ENSG00000168395,ENSG00000168393,ENSG00000168397,ENSG00000207186,ENSG00000273113
chr2	241701296	241702954	2:241701296-241702954	ENSG00000168395,ENSG00000168393
chr2	241732537	241732814	2:241732537-241732814	ENSG00000234793,ENSG00000215692,ENSG00000180902,ENSG00000235351,ENSG00000168395
chr2	241734239	241735662	2:241734239-241735662	ENSG00000234793,ENSG00000215692,ENSG00000180902,ENSG00000235351,ENSG00000168395
chr2	241740267	241740572	2:241740267-241740572	ENSG00000234793,ENSG00000215692,ENSG00000180902
chr2	241741151	241741441	2:241741151-241741441	ENSG00000234793,ENSG00000215692,ENSG00000180902
chr2	241774959	241775206	2:241774959-241775206	ENSG00000154252,ENSG00000234793
chr2	241803497	241804102	2:241803497-241804102	ENSG00000204099,ENSG00000224272,ENSG00000215023,ENSG00000234793
chr2	241804745	241805205	2:241804745-241805205	ENSG00000204099,ENSG00000224272,ENSG00000215023,ENSG00000234793
chr2	241813663	241814132	2:241813663-241814132	ENSG00000204099,ENSG00000224272,ENSG00000215023
chr2	241842774	241843154	2:241842774-241843154	ENSG00000188389,ENSG00000235151,ENSG00000234793
chr2	241843787	241844477	2:241843787-241844477	ENSG00000271153,ENSG00000188389,ENSG00000235151,ENSG00000234793
chr2	241854521	241855224	2:241854521-241855224	ENSG00000188389
chr2	241863546	241863890	2:241863546-241863890	ENSG00000188011,ENSG00000188389,ENSG00000234793
chr2	241866501	241866688	2:241866501-241866688	ENSG00000188011
chr2	241868018	241868340	2:241868018-241868340	ENSG00000188011,ENSG00000188389,ENSG00000234793
chr2	241878135	241878457	2:241878135-241878457	ENSG00000233806
chr2	241881317	241882349	2:241881317-241882349	ENSG00000233806,ENSG00000234793
chr2	241901823	241902379	2:241901823-241902379	ENSG00000216921
chr2	241941672	241942102	2:241941672-241942102	ENSG00000233806,ENSG00000280119,ENSG00000224160,ENSG00000244528,ENSG00000271153
chr2	241950729	241951019	2:241950729-241951019	ENSG00000280119,ENSG00000224160,ENSG00000244528
chr2	241965955	241966370	2:241965955-241966370	ENSG00000237940,ENSG00000280119,ENSG00000224160,ENSG00000244528,ENSG00000271153
chr2	241985414	241985652	2:241985414-241985652	ENSG00000237940,ENSG00000280119,ENSG00000224160,ENSG00000244528
chr2	242011248	242011839	2:242011248-242011839	ENSG00000280119,ENSG00000224160,ENSG00000244528
chr2	242020593	242020804	2:242020593-242020804	ENSG00000280119,ENSG00000226423,ENSG00000224160,ENSG00000244528
chr2	242031828	242032154	2:242031828-242032154	ENSG00000280119,ENSG00000226423,ENSG00000287971,ENSG00000224160,ENSG00000244528,ENSG00000271153
chr2	242047153	242047674	2:242047153-242047674	ENSG00000280119,ENSG00000287971,ENSG00000224160,ENSG00000244528
chr2	242084843	242086057	2:242084843-242086057	ENSG00000232002,ENSG00000261186,ENSG00000220804,ENSG00000224160,ENSG00000244528
chr2	242088182	242088756	2:242088182-242088756	ENSG00000232002,ENSG00000261186,ENSG00000220804,ENSG00000224160,ENSG00000244528
chr2	242098434	242098932	2:242098434-242098932	ENSG00000232002,ENSG00000261186,ENSG00000220804,ENSG00000224160,ENSG00000244528,ENSG00000271153
chr2	242181992	242182304	2:242181992-242182304	-
chr20	237400	237752	20:237400-237752	ENSG00000178591,ENSG00000125788,ENSG00000088782,ENSG00000185982,ENSG00000125903,ENSG00000186458
chr20	266831	267259	20:266831-267259	ENSG00000178591,ENSG00000125788,ENSG00000088782,ENSG00000185982,ENSG00000125903,ENSG00000186458,ENSG00000272874
chr20	279204	279451	20:279204-279451	ENSG00000178591,ENSG00000125788,ENSG00000088782,ENSG00000185982,ENSG00000186458,ENSG00000272874
chr20	290203	290833	20:290203-290833	ENSG00000178591,ENSG00000125788,ENSG00000185982,ENSG00000196476,ENSG00000247315
chr20	297188	298002	20:297188-298002	ENSG00000178591,ENSG00000125788,ENSG00000088782,ENSG00000185982,ENSG00000196476,ENSG00000247315,ENSG00000286158,ENSG00000225377,ENSG00000177732
chr20	310294	310675	20:310294-310675	ENSG00000178591,ENSG00000125788,ENSG00000088782,ENSG00000185982,ENSG00000186458,ENSG00000196476,ENSG00000247315,ENSG00000286158,ENSG00000225377,ENSG00000177732
chr20	324227	324661	20:324227-324661	ENSG00000178591,ENSG00000088782,ENSG00000185982,ENSG00000247315,ENSG00000286158,ENSG00000225377,ENSG00000177732
chr20	325242	325895	20:325242-325895	ENSG00000178591,ENSG00000125788,ENSG00000088782,ENSG00000185982,ENSG00000225377,ENSG00000177732
chr20	327245	327447	20:327245-327447	ENSG00000225377,ENSG00000177732
chr20	330590	330818	20:330590-330818	ENSG00000178591,ENSG00000125788,ENSG00000088782,ENSG00000185982,ENSG00000186458,ENSG00000225377,ENSG00000177732,ENSG00000125841
chr20	341731	341919	20:341731-341919	ENSG00000225377,ENSG00000125841
chr20	347666	348266	20:347666-348266	ENSG00000225377,ENSG00000125841
chr20	354552	354786	20:354552-354786	ENSG00000225377,ENSG00000125841,ENSG00000101255,ENSG00000125826,ENSG00000125875,ENSG00000206797
chr20	362491	362682	20:362491-362682	ENSG00000101255,ENSG00000206797
chr20	372839	373217	20:372839-373217	ENSG00000101255
chr20	380594	381368	20:380594-381368	ENSG00000101255,ENSG00000125826,ENSG00000206797
chr20	381657	382020	20:381657-382020	ENSG00000101255,ENSG00000125826
chr20	400233	400650	20:400233-400650	ENSG00000125826
chr20	407640	408971	20:407640-408971	ENSG00000125826,ENSG00000125875,ENSG00000206797
chr20	431468	431718	20:431468-431718	ENSG00000125826,ENSG00000125875,ENSG00000206797
chr20	438329	439073	20:438329-439073	ENSG00000125826,ENSG00000125875,ENSG00000206797
chr20	461881	462805	20:461881-462805	ENSG00000125875,ENSG00000206797
chr20	479088	479394	20:479088-479394	ENSG00000125875,ENSG00000206797
chr20	543439	544166	20:543439-544166	ENSG00000101266
chr20	609920	610491	20:609920-610491	ENSG00000125878
chr20	642634	643041	20:642634-643041	-
chr20	653115	653739	20:653115-653739	ENSG00000101266,ENSG00000271303
chr20	660500	660893	20:660500-660893	ENSG00000125788,ENSG00000271303,ENSG00000270299,ENSG00000215397
chr20	675457	675841	20:675457-675841	ENSG00000088782,ENSG00000270299,ENSG00000215397
chr20	704722	704968	20:704722-704968	ENSG00000178591
chr20	710000	710469	20:710000-710469	-
chr20	728236	728841	20:728236-728841	ENSG00000088782
chr20	739211	739452	20:739211-739452	-
chr20	753209	753556	20:753209-753556	ENSG00000101276
chr20	769948	770146	20:769948-770146	ENSG00000101276
chr20	816109	816297	20:816109-816297	ENSG00000215595
chr20	833381	834071	20:833381-834071	ENSG00000125898,ENSG00000101278
chr20	844492	844867	20:844492-844867	ENSG00000125898,ENSG00000101278
chr20	846997	847196	20:846997-847196	ENSG00000125898,ENSG00000101278
chr20	856408	856722	20:856408-856722	ENSG00000125898
chr20	885051	885465	20:885051-885465	ENSG00000215388
chr20	905308	905662	20:905308-905662	ENSG00000101280,ENSG00000215388
chr20	914722	914945	20:914722-914945	ENSG00000101280
chr20	956333	956692	20:956333-956692	-
chr20	973869	974108	20:973869-974108	ENSG00000215388,ENSG00000215595
chr20	1002206	1002563	20:1002206-1002563	ENSG00000101282
chr20	1033978	1034301	20:1033978-1034301	ENSG00000286787
chr20	1108420	1108651	20:1108420-1108651	ENSG00000125818,ENSG00000215388,ENSG00000215595
chr20	1118400	1118891	20:1118400-1118891	ENSG00000286787,ENSG00000125818,ENSG00000215388,ENSG00000215595
chr20	1184968	1185682	20:1184968-1185682	ENSG00000215388,ENSG00000125895,ENSG00000274269,ENSG00000215595
chr20	1225360	1225931	20:1225360-1225931	ENSG00000215595,ENSG00000244588
chr20	1242626	1242808	20:1242626-1242808	ENSG00000215388,ENSG00000215595,ENSG00000244588
chr20	1266138	1266935	20:1266138-1266935	ENSG00000215388,ENSG00000215595,ENSG00000244588,ENSG00000101298,ENSG00000229728
chr20	1272726	1273083	20:1272726-1273083	ENSG00000215388,ENSG00000215595,ENSG00000101298,ENSG00000229728
chr20	1301173	1301389	20:1301173-1301389	ENSG00000101298,ENSG00000125775,ENSG00000280162,ENSG00000229728
chr20	1325122	1325896	20:1325122-1325896	ENSG00000125775,ENSG00000274322,ENSG00000280162,ENSG00000234684,ENSG00000229728,ENSG00000088832,ENSG00000284436
chr20	1336777	1337101	20:1336777-1337101	ENSG00000125775,ENSG00000280162,ENSG00000234684,ENSG00000229728,ENSG00000088832
chr20	1392674	1393478	20:1392674-1393478	ENSG00000125775,ENSG00000274322,ENSG00000280162,ENSG00000234684,ENSG00000229728,ENSG00000088832,ENSG00000284436
chr20	1423897	1424084	20:1423897-1424084	ENSG00000280162,ENSG00000229728
chr20	1434945	1435301	20:1434945-1435301	ENSG00000125775,ENSG00000274322,ENSG00000280162,ENSG00000234684,ENSG00000229728,ENSG00000088832,ENSG00000284436,ENSG00000088833
chr20	1466392	1467097	20:1466392-1467097	ENSG00000125775,ENSG00000280162,ENSG00000229728,ENSG00000088833
chr20	1467637	1468062	20:1467637-1468062	ENSG00000088833
chr20	1472997	1473199	20:1472997-1473199	ENSG00000088833
chr20	1489776	1489959	20:1489776-1489959	ENSG00000196209
chr20	1491415	1491640	20:1491415-1491640	ENSG00000196209
chr20	1503708	1503953	20:1503708-1503953	ENSG00000088833,ENSG00000196209,ENSG00000242324,ENSG00000125900,ENSG00000271523,ENSG00000089012,ENSG00000242348
chr20	1509343	1509522	20:1509343-1509522	ENSG00000242324,ENSG00000125900,ENSG00000271523,ENSG00000089012,ENSG00000237914,ENSG00000242348,ENSG00000236550
chr20	1523832	1524334	20:1523832-1524334	ENSG00000242324,ENSG00000252103,ENSG00000125900,ENSG00000271523,ENSG00000089012,ENSG00000237914,ENSG00000242348,ENSG00000236550
chr20	1537745	1537957	20:1537745-1537957	ENSG00000242324,ENSG00000252103,ENSG00000125900,ENSG00000271523,ENSG00000089012,ENSG00000237914,ENSG00000242348,ENSG00000236550,ENSG00000234282
chr20	1620016	1620395	20:1620016-1620395	ENSG00000242324,ENSG00000125900,ENSG00000260861,ENSG00000101307,ENSG00000271523,ENSG00000089012,ENSG00000237914,ENSG00000242348,ENSG00000236550
chr20	1702420	1702628	20:1702420-1702628	ENSG00000242324,ENSG00000125900,ENSG00000271523,ENSG00000089012,ENSG00000237914,ENSG00000223750,ENSG00000242348,ENSG00000236550,ENSG00000234282
chr20	1707970	1708582	20:1707970-1708582	ENSG00000242324,ENSG00000125900,ENSG00000089012,ENSG00000237914,ENSG00000223750,ENSG00000242348,ENSG00000236550,ENSG00000234282
chr20	1764358	1764675	20:1764358-1764675	ENSG00000242348,ENSG00000236550,ENSG00000234282,ENSG00000271461,ENSG00000232528,ENSG00000233896,ENSG00000101327,ENSG00000227663
chr20	1777019	1777519	20:1777019-1777519	ENSG00000242324,ENSG00000125900,ENSG00000271523,ENSG00000232528,ENSG00000233896,ENSG00000101327
chr20	1802446	1802777	20:1802446-1802777	ENSG00000286288,ENSG00000233896,ENSG00000101327
chr20	1803308	1804006	20:1803308-1804006	ENSG00000286288,ENSG00000232528,ENSG00000233896,ENSG00000101327,ENSG00000227663
chr20	1811089	1811525	20:1811089-1811525	ENSG00000286288
chr20	1844791	1845079	20:1844791-1845079	ENSG00000286288,ENSG00000233896,ENSG00000101327
chr20	1850711	1851089	20:1850711-1851089	ENSG00000233896,ENSG00000101327
chr20	1870976	1871308	20:1870976-1871308	ENSG00000233896,ENSG00000101327
chr20	1889123	1889432	20:1889123-1889432	ENSG00000276649,ENSG00000198053,ENSG00000233896,ENSG00000101327
chr20	1894333	1895158	20:1894333-1895158	ENSG00000276649,ENSG00000198053,ENSG00000233896,ENSG00000101327
chr20	2101816	2103316	20:2101816-2103316	ENSG00000233896,ENSG00000101327,ENSG00000227663,ENSG00000125834,ENSG00000286108
chr20	2178028	2178915	20:2178028-2178915	ENSG00000233896,ENSG00000101327,ENSG00000227663,ENSG00000287213
chr20	2207008	2207869	20:2207008-2207869	ENSG00000101327,ENSG00000287213,ENSG00000287561,ENSG00000226644,ENSG00000286022,ENSG00000207305
chr20	2301191	2301502	20:2301191-2301502	ENSG00000101327,ENSG00000287213,ENSG00000125780
chr20	2351798	2352231	20:2351798-2352231	ENSG00000271523,ENSG00000233896,ENSG00000101327,ENSG00000227663,ENSG00000287213,ENSG00000287561,ENSG00000226644,ENSG00000286022,ENSG00000207305
chr20	2379616	2379997	20:2379616-2379997	ENSG00000287213,ENSG00000166948,ENSG00000207305
chr20	2470169	2471078	20:2470169-2471078	ENSG00000207305,ENSG00000125835,ENSG00000256566,ENSG00000088876,ENSG00000149488
chr20	2508766	2509440	20:2508766-2509440	ENSG00000125835,ENSG00000256566,ENSG00000088876,ENSG00000149488
chr20	2524430	2525722	20:2524430-2525722	ENSG00000256566,ENSG00000088876,ENSG00000149488
chr20	2651862	2653012	20:2651862-2653012	ENSG00000101361,ENSG00000284481,ENSG00000221116,ENSG00000271798,ENSG00000212498,ENSG00000229686,ENSG00000226572,ENSG00000101365,ENSG00000228293
chr20	2664116	2664477	20:2664116-2664477	ENSG00000101361,ENSG00000284481,ENSG00000221116,ENSG00000271798,ENSG00000212498,ENSG00000229686,ENSG00000226572,ENSG00000101365,ENSG00000228293
chr20	2684881	2685105	20:2684881-2685105	ENSG00000149488,ENSG00000101365,ENSG00000228293,ENSG00000088881
chr20	2688125	2688374	20:2688125-2688374	ENSG00000088881
chr20	2692368	2693984	20:2692368-2693984	ENSG00000088881
chr20	2706678	2707015	20:2706678-2707015	ENSG00000149488,ENSG00000088881,ENSG00000226217
chr20	2729226	2730100	20:2729226-2730100	ENSG00000149488,ENSG00000226217
chr20	2741517	2741784	20:2741517-2741784	-
chr20	2743231	2743487	20:2743231-2743487	ENSG00000226217
chr20	2752085	2752581	20:2752085-2752581	ENSG00000088881,ENSG00000226217
chr20	2752798	2753017	20:2752798-2753017	ENSG00000088881,ENSG00000226217
chr20	2759712	2759902	20:2759712-2759902	ENSG00000088881,ENSG00000226217
chr20	2795154	2795361	20:2795154-2795361	ENSG00000226217,ENSG00000088882
chr20	2800399	2801350	20:2800399-2801350	ENSG00000226217,ENSG00000088882,ENSG00000241690,ENSG00000258713,ENSG00000198326
chr20	2814518	2814814	20:2814518-2814814	ENSG00000226217,ENSG00000088882,ENSG00000241690,ENSG00000258713,ENSG00000198326
chr20	2832073	2832365	20:2832073-2832365	ENSG00000226217,ENSG00000258713,ENSG00000198326,ENSG00000215305,ENSG00000132635
chr20	2840489	2841127	20:2840489-2841127	ENSG00000226217,ENSG00000215305,ENSG00000132635
chr20	2851837	2852351	20:2851837-2852351	ENSG00000226217,ENSG00000215305,ENSG00000132635
chr20	2867454	2867783	20:2867454-2867783	ENSG00000132670,ENSG00000215305
chr20	2872415	2872845	20:2872415-2872845	ENSG00000132670,ENSG00000215305
chr20	2873335	2873919	20:2873335-2873919	ENSG00000132670,ENSG00000215305
chr20	2921624	2921884	20:2921624-2921884	ENSG00000132670
chr20	2947489	2947782	20:2947489-2947782	-
chr20	3045366	3046703	20:3045366-3046703	ENSG00000125901,ENSG00000125787
chr20	3053981	3054166	20:3053981-3054166	ENSG00000125901,ENSG00000125787
chr20	3071890	3072436	20:3071890-3072436	ENSG00000101200,ENSG00000101405
chr20	3077280	3078116	20:3077280-3078116	ENSG00000101200,ENSG00000101405
chr20	3082838	3083494	20:3082838-3083494	ENSG00000101200
chr20	3084500	3084823	20:3084500-3084823	ENSG00000101200
chr20	3090723	3090902	20:3090723-3090902	ENSG00000263905,ENSG00000101200
chr20	3092628	3093157	20:3092628-3093157	ENSG00000263905,ENSG00000101200
chr20	3093823	3094310	20:3093823-3094310	ENSG00000235958,ENSG00000263905,ENSG00000101200
chr20	3102176	3102489	20:3102176-3102489	ENSG00000235958,ENSG00000263905
chr20	3106753	3107412	20:3106753-3107412	ENSG00000235958
chr20	3115529	3115793	20:3115529-3115793	ENSG00000235958
chr20	3117942	3118221	20:3117942-3118221	ENSG00000235958
chr20	3121401	3121583	20:3121401-3121583	ENSG00000235958
chr20	3157276	3157783	20:3157276-3157783	ENSG00000088899,ENSG00000215251,ENSG00000185019
chr20	3159501	3159988	20:3159501-3159988	ENSG00000215251,ENSG00000185019
chr20	3165520	3165887	20:3165520-3165887	ENSG00000088899,ENSG00000215251,ENSG00000185019
chr20	3168076	3168319	20:3168076-3168319	ENSG00000088899,ENSG00000185019
chr20	3173101	3174094	20:3173101-3174094	ENSG00000198171,ENSG00000088899,ENSG00000215251,ENSG00000185019
chr20	3204263	3204887	20:3204263-3204887	ENSG00000125877,ENSG00000198171
chr20	3208889	3209082	20:3208889-3209082	ENSG00000125877,ENSG00000198171
chr20	3209854	3210038	20:3209854-3210038	ENSG00000125877,ENSG00000198171
chr20	3218439	3218779	20:3218439-3218779	ENSG00000277287,ENSG00000088836,ENSG00000125877,ENSG00000198171
chr20	3222776	3223705	20:3222776-3223705	ENSG00000277287,ENSG00000088836,ENSG00000125877
chr20	3237973	3238572	20:3237973-3238572	ENSG00000277287,ENSG00000088836
chr20	3238809	3239538	20:3238809-3239538	ENSG00000277287,ENSG00000088836
chr20	3248522	3249059	20:3248522-3249059	ENSG00000277287,ENSG00000088836
chr20	3313054	3313273	20:3313054-3313273	ENSG00000201346,ENSG00000226632,ENSG00000201294,ENSG00000088854
chr20	3407271	3408183	20:3407271-3408183	ENSG00000230568,ENSG00000288577,ENSG00000201346,ENSG00000226632,ENSG00000201294,ENSG00000088854
chr20	3408755	3408937	20:3408755-3408937	ENSG00000230568,ENSG00000288577,ENSG00000201346,ENSG00000226632,ENSG00000201294,ENSG00000088854
chr20	3420299	3420593	20:3420299-3420593	ENSG00000230568,ENSG00000288577,ENSG00000201346,ENSG00000226632,ENSG00000201294
chr20	3430398	3431029	20:3430398-3431029	ENSG00000230568,ENSG00000201346,ENSG00000226632,ENSG00000201294
chr20	3460028	3460262	20:3460028-3460262	ENSG00000230568,ENSG00000088812,ENSG00000225116,ENSG00000201346,ENSG00000226632,ENSG00000201294
chr20	3470630	3471464	20:3470630-3471464	ENSG00000230568,ENSG00000088812,ENSG00000225116,ENSG00000201346,ENSG00000226632,ENSG00000201294
chr20	3660793	3661222	20:3660793-3661222	ENSG00000125861
chr20	3672625	3673055	20:3672625-3673055	ENSG00000149451,ENSG00000125861
chr20	3676727	3677062	20:3676727-3677062	ENSG00000088827,ENSG00000149451
chr20	3682192	3682518	20:3682192-3682518	ENSG00000149451
chr20	3711007	3711313	20:3711007-3711313	ENSG00000088827
chr20	3712533	3712794	20:3712533-3712794	ENSG00000088827,ENSG00000149451
chr20	3732396	3732813	20:3732396-3732813	ENSG00000132622
chr20	3751979	3752487	20:3751979-3752487	ENSG00000101220
chr20	3761031	3761218	20:3761031-3761218	ENSG00000101220
chr20	3767503	3768950	20:3767503-3768950	ENSG00000101222,ENSG00000101220
chr20	3777637	3778511	20:3777637-3778511	ENSG00000101222,ENSG00000101220
chr20	3781249	3781561	20:3781249-3781561	ENSG00000101224,ENSG00000125817,ENSG00000101222
chr20	3786287	3787130	20:3786287-3787130	ENSG00000088888,ENSG00000125843,ENSG00000274949,ENSG00000275491,ENSG00000101224,ENSG00000125817,ENSG00000101222
chr20	3795643	3796324	20:3795643-3796324	ENSG00000125843,ENSG00000274949,ENSG00000275491,ENSG00000101224,ENSG00000125817
chr20	3811580	3812009	20:3811580-3812009	ENSG00000125843,ENSG00000274949,ENSG00000275491,ENSG00000101224,ENSG00000125817
chr20	3820118	3820963	20:3820118-3820963	ENSG00000088888,ENSG00000125843,ENSG00000274949,ENSG00000275491,ENSG00000101224,ENSG00000125817,ENSG00000101222
chr20	3839387	3839616	20:3839387-3839616	ENSG00000088888,ENSG00000125843
chr20	3842421	3842730	20:3842421-3842730	ENSG00000088888
chr20	3846693	3847311	20:3846693-3847311	ENSG00000088888,ENSG00000125843
chr20	3888760	3889743	20:3888760-3889743	ENSG00000125779,ENSG00000229539
chr20	3910036	3910477	20:3910036-3910477	ENSG00000275582,ENSG00000283320,ENSG00000199024,ENSG00000125779,ENSG00000229539
chr20	3924143	3924607	20:3924143-3924607	ENSG00000275582,ENSG00000283320,ENSG00000199024,ENSG00000125779
chr20	3927545	3927761	20:3927545-3927761	ENSG00000275582,ENSG00000283320,ENSG00000199024,ENSG00000125779
chr20	3930868	3931109	20:3930868-3931109	ENSG00000275582,ENSG00000125779
chr20	3933324	3933578	20:3933324-3933578	ENSG00000275582,ENSG00000125779
chr20	3980379	3980569	20:3980379-3980569	-
chr20	3994997	3995216	20:3994997-3995216	-
chr20	3995397	3995601	20:3995397-3995601	-
chr20	4014907	4015801	20:4014907-4015801	ENSG00000226608,ENSG00000101236
chr20	4037917	4038437	20:4037917-4038437	ENSG00000205300,ENSG00000215063,ENSG00000226608,ENSG00000101236
chr20	4064611	4064930	20:4064611-4064930	ENSG00000205300,ENSG00000215063,ENSG00000101236
chr20	4082606	4083069	20:4082606-4083069	ENSG00000205300,ENSG00000101236
chr20	4085314	4085686	20:4085314-4085686	ENSG00000205300,ENSG00000101236
chr20	4091125	4091908	20:4091125-4091908	ENSG00000205300
chr20	4108565	4108933	20:4108565-4108933	ENSG00000088826
chr20	4119601	4119841	20:4119601-4119841	ENSG00000088826
chr20	4148520	4149474	20:4148520-4149474	ENSG00000088826
chr20	4152083	4152280	20:4152083-4152280	ENSG00000088826
chr20	4154967	4155379	20:4154967-4155379	ENSG00000088826
chr20	4160796	4161287	20:4160796-4161287	ENSG00000088826
chr20	4169563	4169832	20:4169563-4169832	ENSG00000088826
chr20	4172191	4172704	20:4172191-4172704	ENSG00000088826
chr20	4192374	4192976	20:4192374-4192976	ENSG00000230176
chr20	4221279	4221986	20:4221279-4221986	ENSG00000238282,ENSG00000171873
chr20	4249014	4249899	20:4249014-4249899	ENSG00000228210,ENSG00000238282,ENSG00000236387,ENSG00000171873
chr20	4320434	4320657	20:4320434-4320657	ENSG00000238282,ENSG00000236387
chr20	4369692	4370207	20:4369692-4370207	ENSG00000238282,ENSG00000236387
chr20	4375838	4376314	20:4375838-4376314	ENSG00000276688,ENSG00000238282,ENSG00000236387
chr20	4450314	4450608	20:4450314-4450608	ENSG00000238282,ENSG00000236387
chr20	4563490	4563787	20:4563490-4563787	ENSG00000238282,ENSG00000236387
chr20	4568480	4568690	20:4568480-4568690	ENSG00000238282,ENSG00000236387
chr20	4573902	4574501	20:4573902-4574501	ENSG00000228210,ENSG00000238282,ENSG00000236387
chr20	4592518	4592831	20:4592518-4592831	ENSG00000228210,ENSG00000238282,ENSG00000236387
chr20	4607340	4607532	20:4607340-4607532	ENSG00000231071,ENSG00000180259,ENSG00000171864
chr20	4613986	4614300	20:4613986-4614300	ENSG00000171864
chr20	4656520	4656895	20:4656520-4656895	ENSG00000231071,ENSG00000180259,ENSG00000226948
chr20	4666066	4666534	20:4666066-4666534	ENSG00000231071,ENSG00000171867,ENSG00000226948
chr20	4686180	4687197	20:4686180-4687197	ENSG00000171867,ENSG00000226948
chr20	4702737	4703063	20:4702737-4703063	ENSG00000231071,ENSG00000171867,ENSG00000226948
chr20	4720645	4721161	20:4720645-4721161	ENSG00000231071,ENSG00000180259,ENSG00000171864,ENSG00000226948
chr20	4727015	4727212	20:4727015-4727212	ENSG00000231071,ENSG00000180259,ENSG00000171864
chr20	4760686	4761327	20:4760686-4761327	ENSG00000212536,ENSG00000252096,ENSG00000278595,ENSG00000231071,ENSG00000180259
chr20	4766533	4767380	20:4766533-4767380	ENSG00000252096,ENSG00000278595,ENSG00000231071,ENSG00000180259
chr20	4795373	4795831	20:4795373-4795831	ENSG00000252096,ENSG00000101265,ENSG00000180259
chr20	4811675	4812125	20:4811675-4812125	ENSG00000252096,ENSG00000101265
chr20	4814336	4815039	20:4814336-4815039	ENSG00000252096,ENSG00000101265
chr20	4822517	4823879	20:4822517-4823879	ENSG00000252096,ENSG00000101265,ENSG00000231071,ENSG00000180259
chr20	4829526	4829848	20:4829526-4829848	ENSG00000252096,ENSG00000101265
chr20	4838576	4838854	20:4838576-4838854	ENSG00000252096
chr20	4844949	4845289	20:4844949-4845289	ENSG00000252096,ENSG00000180259
chr20	4881091	4881611	20:4881091-4881611	ENSG00000252096,ENSG00000089057
chr20	4886000	4886259	20:4886000-4886259	ENSG00000252096,ENSG00000089057
chr20	4905593	4905927	20:4905593-4905927	ENSG00000252096,ENSG00000089057
chr20	4926246	4926460	20:4926246-4926460	ENSG00000252096
chr20	4973603	4974110	20:4973603-4974110	ENSG00000234573,ENSG00000180259
chr20	5000938	5002067	20:5000938-5002067	ENSG00000277087,ENSG00000234573,ENSG00000089057
chr20	5056813	5057392	20:5056813-5057392	ENSG00000212536,ENSG00000277425,ENSG00000278816,ENSG00000276768,ENSG00000277087,ENSG00000234573
chr20	5065984	5066282	20:5065984-5066282	ENSG00000212536,ENSG00000277425,ENSG00000278816,ENSG00000276768,ENSG00000277087,ENSG00000234573
chr20	5078502	5078856	20:5078502-5078856	ENSG00000276688,ENSG00000212536,ENSG00000277425,ENSG00000278816,ENSG00000276768,ENSG00000277087,ENSG00000234573,ENSG00000180259
chr20	5080369	5080664	20:5080369-5080664	ENSG00000212536,ENSG00000277425,ENSG00000277087,ENSG00000234573
chr20	5085468	5085786	20:5085468-5085786	ENSG00000212536,ENSG00000277087,ENSG00000234573,ENSG00000180259
chr20	5100825	5101207	20:5100825-5101207	ENSG00000252367,ENSG00000212536,ENSG00000089063
chr20	5112720	5113519	20:5112720-5113519	ENSG00000101290,ENSG00000212517,ENSG00000132646,ENSG00000252367,ENSG00000212536,ENSG00000089063
chr20	5119315	5120356	20:5119315-5120356	ENSG00000101290,ENSG00000212517,ENSG00000132646,ENSG00000252367,ENSG00000089063
chr20	5126383	5127364	20:5126383-5127364	ENSG00000226995,ENSG00000101290,ENSG00000212517,ENSG00000132646,ENSG00000252367,ENSG00000089063
chr20	5168996	5169325	20:5168996-5169325	ENSG00000225022,ENSG00000101290
chr20	5192411	5192687	20:5192411-5192687	ENSG00000101290,ENSG00000212517,ENSG00000132646
chr20	5205342	5205633	20:5205342-5205633	ENSG00000226995,ENSG00000276688,ENSG00000200313,ENSG00000225022
chr20	5316506	5316971	20:5316506-5316971	ENSG00000276688,ENSG00000200313,ENSG00000266908,ENSG00000101292,ENSG00000225022
chr20	5474818	5475400	20:5474818-5475400	ENSG00000230563,ENSG00000226995,ENSG00000276688
chr20	5488825	5489381	20:5488825-5489381	ENSG00000205181,ENSG00000230563,ENSG00000226995,ENSG00000276688,ENSG00000266908
chr20	5504119	5504666	20:5504119-5504666	ENSG00000225640,ENSG00000205181,ENSG00000266908
chr20	5511876	5512223	20:5511876-5512223	ENSG00000225640,ENSG00000205181,ENSG00000276688
chr20	5528818	5529176	20:5528818-5529176	ENSG00000231961,ENSG00000215589,ENSG00000202380,ENSG00000233578,ENSG00000235820,ENSG00000225831,ENSG00000205181
chr20	5529791	5530067	20:5529791-5530067	ENSG00000231961,ENSG00000215589,ENSG00000233578,ENSG00000235820,ENSG00000225831,ENSG00000205181
chr20	5535342	5535725	20:5535342-5535725	ENSG00000233578,ENSG00000235820,ENSG00000225831
chr20	5593380	5594039	20:5593380-5594039	ENSG00000233578,ENSG00000125772
chr20	5610405	5611294	20:5610405-5611294	ENSG00000202380,ENSG00000171984,ENSG00000233578,ENSG00000125772
chr20	5645392	5645866	20:5645392-5645866	ENSG00000233578,ENSG00000125772
chr20	5658897	5659207	20:5658897-5659207	-
chr20	5659573	5659906	20:5659573-5659906	-
chr20	5674298	5674686	20:5674298-5674686	ENSG00000202380,ENSG00000233578
chr20	5675483	5675756	20:5675483-5675756	-
chr20	5714548	5714885	20:5714548-5714885	ENSG00000202380,ENSG00000171984,ENSG00000233578
chr20	5737271	5737743	20:5737271-5737743	ENSG00000207380,ENSG00000202380,ENSG00000171984,ENSG00000233578,ENSG00000276688
chr20	5750241	5750421	20:5750241-5750421	ENSG00000171984
chr20	5911323	5911905	20:5911323-5911905	ENSG00000231961,ENSG00000207380,ENSG00000215589,ENSG00000089199,ENSG00000202380
chr20	5950246	5951044	20:5950246-5951044	ENSG00000278719,ENSG00000231961,ENSG00000207380,ENSG00000286235,ENSG00000125885,ENSG00000089195,ENSG00000215589,ENSG00000202380
chr20	5996917	5997239	20:5996917-5997239	ENSG00000088766,ENSG00000263755,ENSG00000275632,ENSG00000278719,ENSG00000231961,ENSG00000207380,ENSG00000215589
chr20	6005731	6006556	20:6005731-6006556	ENSG00000278192,ENSG00000088766,ENSG00000263755,ENSG00000275632,ENSG00000278719,ENSG00000231961,ENSG00000207380,ENSG00000286235,ENSG00000125885,ENSG00000089195
chr20	6034484	6034924	20:6034484-6034924	ENSG00000088766
chr20	6052094	6052825	20:6052094-6052825	ENSG00000278192,ENSG00000125872,ENSG00000088766,ENSG00000231961,ENSG00000207380,ENSG00000202380
chr20	6057753	6058060	20:6057753-6058060	ENSG00000278192,ENSG00000125872,ENSG00000088766,ENSG00000231961,ENSG00000207380,ENSG00000215589,ENSG00000202380,ENSG00000233578,ENSG00000276688
chr20	6093986	6094260	20:6093986-6094260	ENSG00000276915,ENSG00000271565,ENSG00000233402,ENSG00000101311,ENSG00000278192
chr20	6105206	6105457	20:6105206-6105457	ENSG00000271565
chr20	6122601	6123523	20:6122601-6123523	ENSG00000278159,ENSG00000229876,ENSG00000276915,ENSG00000271565,ENSG00000234241,ENSG00000233402,ENSG00000101311
chr20	6142542	6142731	20:6142542-6142731	ENSG00000278159,ENSG00000229876,ENSG00000276915,ENSG00000271565,ENSG00000234241,ENSG00000233402
chr20	6575895	6576189	20:6575895-6576189	ENSG00000240584,ENSG00000278159,ENSG00000238102,ENSG00000228888,ENSG00000232271,ENSG00000228482,ENSG00000229876,ENSG00000276915,ENSG00000271565,ENSG00000234241,ENSG00000233402
chr20	6645414	6645616	20:6645414-6645616	ENSG00000278159,ENSG00000224711,ENSG00000238102,ENSG00000232271,ENSG00000228482,ENSG00000229876,ENSG00000276915,ENSG00000271565,ENSG00000234241,ENSG00000233402
chr20	6686240	6686672	20:6686240-6686672	ENSG00000240584,ENSG00000278159,ENSG00000224711,ENSG00000238102,ENSG00000228888,ENSG00000232271,ENSG00000228482,ENSG00000229876,ENSG00000276915,ENSG00000271565,ENSG00000234241,ENSG00000233402
chr20	6700951	6701328	20:6700951-6701328	ENSG00000215586,ENSG00000240584,ENSG00000278159,ENSG00000224711,ENSG00000228888,ENSG00000232271,ENSG00000228482,ENSG00000229876,ENSG00000276915,ENSG00000271565,ENSG00000234241,ENSG00000233402
chr20	6707524	6708195	20:6707524-6708195	ENSG00000232271,ENSG00000228482,ENSG00000229876,ENSG00000276915,ENSG00000271565,ENSG00000234241,ENSG00000233402
chr20	6767483	6768480	20:6767483-6768480	ENSG00000215586,ENSG00000240584,ENSG00000278159,ENSG00000224711,ENSG00000238102,ENSG00000228888,ENSG00000232271,ENSG00000125845,ENSG00000228482,ENSG00000229876,ENSG00000276915,ENSG00000271565,ENSG00000234241,ENSG00000233402
chr20	6863872	6864209	20:6863872-6864209	ENSG00000215586,ENSG00000240584,ENSG00000278159,ENSG00000224711,ENSG00000261249,ENSG00000238102,ENSG00000228888,ENSG00000232271,ENSG00000228482,ENSG00000229876,ENSG00000276915,ENSG00000271565,ENSG00000234241,ENSG00000233402,ENSG00000200313
chr20	6868915	6869187	20:6868915-6869187	ENSG00000215586,ENSG00000240584,ENSG00000278159,ENSG00000224711,ENSG00000261249,ENSG00000238102,ENSG00000228888,ENSG00000232271,ENSG00000229876,ENSG00000276915,ENSG00000271565,ENSG00000234241,ENSG00000233402
chr20	7286060	7286362	20:7286060-7286362	ENSG00000215586,ENSG00000240584,ENSG00000278159,ENSG00000224711,ENSG00000261249,ENSG00000238102,ENSG00000228888,ENSG00000232271,ENSG00000229876,ENSG00000276915,ENSG00000271565,ENSG00000234241,ENSG00000233402
chr20	7879806	7880340	20:7879806-7880340	ENSG00000101323,ENSG00000277315,ENSG00000215586,ENSG00000240584,ENSG00000278159,ENSG00000224711,ENSG00000261249,ENSG00000238102,ENSG00000228888,ENSG00000232271,ENSG00000229876,ENSG00000276915,ENSG00000271565,ENSG00000234241,ENSG00000233402
chr20	8019097	8020119	20:8019097-8020119	ENSG00000229766,ENSG00000125827,ENSG00000101323
chr20	8050198	8050676	20:8050198-8050676	ENSG00000226262,ENSG00000101323
chr20	8073507	8073782	20:8073507-8073782	ENSG00000226262,ENSG00000182621,ENSG00000101323
chr20	8131775	8132779	20:8131775-8132779	ENSG00000226262,ENSG00000182621
chr20	8145025	8145230	20:8145025-8145230	ENSG00000226262,ENSG00000182621
chr20	8151353	8151647	20:8151353-8151647	ENSG00000226262,ENSG00000182621
chr20	8156460	8156849	20:8156460-8156849	ENSG00000226262,ENSG00000182621
chr20	8213814	8214198	20:8213814-8214198	ENSG00000225479,ENSG00000226262
chr20	8239316	8239627	20:8239316-8239627	ENSG00000225479
chr20	8271744	8272037	20:8271744-8272037	ENSG00000225479,ENSG00000226262
chr20	8272851	8273089	20:8272851-8273089	ENSG00000225479,ENSG00000226262
chr20	8275427	8275790	20:8275427-8275790	ENSG00000225479
chr20	8331386	8331631	20:8331386-8331631	ENSG00000225479,ENSG00000226262,ENSG00000101323
chr20	8367687	8367990	20:8367687-8367990	ENSG00000226262,ENSG00000182621
chr20	8368718	8369000	20:8368718-8369000	ENSG00000182621
chr20	8372929	8373283	20:8372929-8373283	ENSG00000226262,ENSG00000182621
chr20	8394481	8394713	20:8394481-8394713	-
chr20	8399969	8400347	20:8399969-8400347	ENSG00000226262,ENSG00000101323,ENSG00000240584
chr20	8427780	8427999	20:8427780-8427999	ENSG00000226262,ENSG00000101323,ENSG00000240584
chr20	8457944	8458300	20:8457944-8458300	ENSG00000226262,ENSG00000101323,ENSG00000215586,ENSG00000240584
chr20	8528045	8528453	20:8528045-8528453	ENSG00000226262,ENSG00000101323,ENSG00000240584
chr20	8602565	8603039	20:8602565-8603039	ENSG00000182621
chr20	8660922	8661344	20:8660922-8661344	ENSG00000182621
chr20	8663226	8663452	20:8663226-8663452	ENSG00000182621
chr20	8757171	8757536	20:8757171-8757536	ENSG00000201348,ENSG00000182621,ENSG00000101323,ENSG00000240584
chr20	8764325	8764933	20:8764325-8764933	ENSG00000201348,ENSG00000182621
chr20	8853832	8854261	20:8853832-8854261	ENSG00000275222,ENSG00000201348
chr20	8932163	8932441	20:8932163-8932441	ENSG00000275222,ENSG00000276385,ENSG00000228438
chr20	8971897	8972127	20:8971897-8972127	ENSG00000275222
chr20	9053103	9053443	20:9053103-9053443	ENSG00000101333,ENSG00000275222
chr20	9067732	9069466	20:9067732-9069466	ENSG00000101333,ENSG00000275222
chr20	9119768	9120270	20:9119768-9120270	ENSG00000286740,ENSG00000101333,ENSG00000275222,ENSG00000201348,ENSG00000101323
chr20	9136169	9136522	20:9136169-9136522	ENSG00000275222,ENSG00000201348
chr20	9149060	9149382	20:9149060-9149382	ENSG00000275222,ENSG00000201348
chr20	9160397	9160636	20:9160397-9160636	ENSG00000101333,ENSG00000201348
chr20	9160979	9161186	20:9160979-9161186	ENSG00000101333
chr20	9172873	9173161	20:9172873-9173161	ENSG00000101333,ENSG00000275222
chr20	9239670	9239888	20:9239670-9239888	-
chr20	9320114	9320371	20:9320114-9320371	ENSG00000201348
chr20	9320954	9321261	20:9320954-9321261	-
chr20	9393348	9393703	20:9393348-9393703	ENSG00000286740,ENSG00000232738,ENSG00000201348
chr20	9408195	9408462	20:9408195-9408462	ENSG00000286740,ENSG00000232738
chr20	9491436	9491630	20:9491436-9491630	ENSG00000286740,ENSG00000232738
chr20	9507737	9507941	20:9507737-9507941	ENSG00000286740,ENSG00000232738,ENSG00000125869,ENSG00000225988
chr20	9508133	9508372	20:9508133-9508372	ENSG00000286740,ENSG00000232738,ENSG00000125869,ENSG00000225988
chr20	9514393	9514756	20:9514393-9514756	ENSG00000286740,ENSG00000232738,ENSG00000125869,ENSG00000225988
chr20	9610033	9610327	20:9610033-9610327	ENSG00000286740,ENSG00000232738
chr20	9616006	9616337	20:9616006-9616337	ENSG00000286740,ENSG00000232738
chr20	9838588	9838805	20:9838588-9838805	ENSG00000286470,ENSG00000101349
chr20	9978293	9978763	20:9978293-9978763	ENSG00000243961,ENSG00000132623,ENSG00000276525,ENSG00000237005,ENSG00000214835,ENSG00000230750,ENSG00000285723
chr20	9988956	9989343	20:9988956-9989343	ENSG00000243961,ENSG00000132623,ENSG00000276525,ENSG00000230750,ENSG00000285723
chr20	9999654	9999862	20:9999654-9999862	ENSG00000243961,ENSG00000132623,ENSG00000276525,ENSG00000230750
chr20	10034774	10035371	20:10034774-10035371	ENSG00000132623,ENSG00000227906,ENSG00000276525,ENSG00000230750
chr20	10111325	10111655	20:10111325-10111655	ENSG00000230750
chr20	10115005	10115321	20:10115005-10115321	ENSG00000237005,ENSG00000214835,ENSG00000230750
chr20	10172047	10172733	20:10172047-10172733	ENSG00000230506,ENSG00000232448,ENSG00000237005,ENSG00000214835,ENSG00000230750
chr20	10219431	10219907	20:10219431-10219907	ENSG00000227906,ENSG00000132639
chr20	10225609	10225949	20:10225609-10225949	ENSG00000227906,ENSG00000132639,ENSG00000237005,ENSG00000214835,ENSG00000230750
chr20	10253723	10254205	20:10253723-10254205	ENSG00000132639,ENSG00000286936,ENSG00000237005,ENSG00000214835,ENSG00000230750
chr20	10306859	10307253	20:10306859-10307253	ENSG00000132639,ENSG00000286936,ENSG00000237005,ENSG00000214835,ENSG00000230750,ENSG00000285723
chr20	10433578	10434741	20:10433578-10434741	ENSG00000214835,ENSG00000230750,ENSG00000125863,ENSG00000285508,ENSG00000285723,ENSG00000149346
chr20	10435033	10435299	20:10435033-10435299	ENSG00000125863,ENSG00000285508,ENSG00000285723,ENSG00000149346
chr20	10447078	10447306	20:10447078-10447306	ENSG00000237005,ENSG00000214835,ENSG00000230750,ENSG00000125863,ENSG00000285508,ENSG00000285723,ENSG00000149346,ENSG00000125899,ENSG00000235544
chr20	10453350	10453696	20:10453350-10453696	ENSG00000237005,ENSG00000214835,ENSG00000230750,ENSG00000125863,ENSG00000285508,ENSG00000285723,ENSG00000149346,ENSG00000224961,ENSG00000235544
chr20	10469607	10469957	20:10469607-10469957	ENSG00000214835,ENSG00000230750,ENSG00000285723,ENSG00000149346,ENSG00000235036,ENSG00000224961,ENSG00000125899,ENSG00000230990,ENSG00000235544
chr20	10476333	10476750	20:10476333-10476750	ENSG00000214835,ENSG00000230750,ENSG00000285723,ENSG00000125899,ENSG00000270777,ENSG00000230990,ENSG00000235544
chr20	10488534	10488983	20:10488534-10488983	ENSG00000214835,ENSG00000230750,ENSG00000235544
chr20	10498261	10498529	20:10498261-10498529	-
chr20	10501376	10501812	20:10501376-10501812	ENSG00000230750,ENSG00000235544
chr20	10511375	10512014	20:10511375-10512014	ENSG00000237005,ENSG00000214835,ENSG00000230750,ENSG00000125863,ENSG00000285508,ENSG00000285723,ENSG00000149346,ENSG00000235036,ENSG00000224961,ENSG00000232900,ENSG00000217809,ENSG00000125899,ENSG00000270777,ENSG00000230990,ENSG00000235544
chr20	10621041	10621278	20:10621041-10621278	ENSG00000235036
chr20	10643356	10643541	20:10643356-10643541	ENSG00000235036,ENSG00000101384,ENSG00000273745
chr20	10651244	10651513	20:10651244-10651513	ENSG00000101384,ENSG00000273745
chr20	10662999	10663281	20:10662999-10663281	ENSG00000235036,ENSG00000101384,ENSG00000273745,ENSG00000270792,ENSG00000224961
chr20	10671334	10671788	20:10671334-10671788	ENSG00000235036,ENSG00000101384,ENSG00000270792,ENSG00000224961,ENSG00000232900,ENSG00000125899,ENSG00000270777,ENSG00000230990
chr20	10673429	10673647	20:10673429-10673647	ENSG00000101384,ENSG00000270792,ENSG00000224961,ENSG00000230990
chr20	10673998	10674978	20:10673998-10674978	ENSG00000235036,ENSG00000101384,ENSG00000270792,ENSG00000224961,ENSG00000125899,ENSG00000270777,ENSG00000230990
chr20	10781519	10781743	20:10781519-10781743	ENSG00000224961,ENSG00000234900,ENSG00000232900,ENSG00000217809,ENSG00000125899,ENSG00000270777,ENSG00000235544
chr20	10857348	10857850	20:10857348-10857850	ENSG00000224961,ENSG00000234900,ENSG00000232900,ENSG00000217809,ENSG00000125899,ENSG00000270777,ENSG00000230990,ENSG00000235544
chr20	11124874	11125350	20:11124874-11125350	ENSG00000224961,ENSG00000232900,ENSG00000217809,ENSG00000125899,ENSG00000270777,ENSG00000230990,ENSG00000235544
chr20	11205071	11205385	20:11205071-11205385	ENSG00000224961,ENSG00000234900,ENSG00000232900,ENSG00000217809,ENSG00000125899,ENSG00000270777,ENSG00000230990,ENSG00000235544
chr20	11217610	11218226	20:11217610-11218226	ENSG00000224961,ENSG00000232900,ENSG00000217809,ENSG00000125899,ENSG00000270777,ENSG00000230990,ENSG00000235544
chr20	11544168	11544510	20:11544168-11544510	ENSG00000270777,ENSG00000230990,ENSG00000235544,ENSG00000282478,ENSG00000271397,ENSG00000237256
chr20	11581809	11582476	20:11581809-11582476	ENSG00000235544,ENSG00000287754,ENSG00000271397,ENSG00000237256,ENSG00000230437,ENSG00000235698
chr20	11686913	11687152	20:11686913-11687152	ENSG00000237256,ENSG00000261411,ENSG00000230437,ENSG00000235698
chr20	11716204	11716566	20:11716204-11716566	ENSG00000271397,ENSG00000237256,ENSG00000261411,ENSG00000228422,ENSG00000222281,ENSG00000271298,ENSG00000235292,ENSG00000230437,ENSG00000235698
chr20	11726030	11726364	20:11726030-11726364	ENSG00000271397,ENSG00000237256,ENSG00000228422,ENSG00000222281,ENSG00000271298,ENSG00000235292,ENSG00000230437,ENSG00000235698
chr20	11789994	11790386	20:11789994-11790386	ENSG00000271397,ENSG00000237256,ENSG00000228422,ENSG00000222281,ENSG00000271298,ENSG00000235292,ENSG00000230437,ENSG00000235698
chr20	11795943	11796305	20:11795943-11796305	ENSG00000228422,ENSG00000222281,ENSG00000271298,ENSG00000235698
chr20	11890588	11891501	20:11890588-11891501	ENSG00000228422,ENSG00000222281,ENSG00000271298,ENSG00000132640,ENSG00000236526
chr20	11892151	11892409	20:11892151-11892409	ENSG00000228422,ENSG00000132640
chr20	11912350	11912656	20:11912350-11912656	ENSG00000132640,ENSG00000236526
chr20	11917713	11918086	20:11917713-11918086	ENSG00000228422,ENSG00000271298,ENSG00000132640,ENSG00000236526
chr20	11918986	11919212	20:11918986-11919212	ENSG00000132640,ENSG00000236526
chr20	12012147	12012687	20:12012147-12012687	ENSG00000235544,ENSG00000271397,ENSG00000237256,ENSG00000228422,ENSG00000222281,ENSG00000271298,ENSG00000235292,ENSG00000230437,ENSG00000235698
chr20	12023324	12023535	20:12023324-12023535	ENSG00000235292,ENSG00000230437,ENSG00000235698
chr20	12037410	12038052	20:12037410-12038052	ENSG00000237256,ENSG00000228422,ENSG00000222281,ENSG00000271298,ENSG00000235292,ENSG00000230437,ENSG00000235698
chr20	12053242	12053719	20:12053242-12053719	ENSG00000271397,ENSG00000237256,ENSG00000228422,ENSG00000222281,ENSG00000271298,ENSG00000235292,ENSG00000230437,ENSG00000235698,ENSG00000271426
chr20	12211324	12211668	20:12211324-12211668	ENSG00000237256,ENSG00000271298,ENSG00000235292,ENSG00000230437,ENSG00000235698
chr20	12925264	12925501	20:12925264-12925501	ENSG00000233048,ENSG00000269931,ENSG00000286087,ENSG00000234265,ENSG00000271426,ENSG00000236811
chr20	12926527	12926818	20:12926527-12926818	ENSG00000233048,ENSG00000269931,ENSG00000286087,ENSG00000234265,ENSG00000271426
chr20	12928852	12929397	20:12928852-12929397	ENSG00000233048,ENSG00000269931,ENSG00000286087,ENSG00000234265,ENSG00000271426
chr20	12970388	12970583	20:12970388-12970583	ENSG00000233048,ENSG00000234265,ENSG00000271426
chr20	13008927	13010201	20:13008927-13010201	ENSG00000233048,ENSG00000234265,ENSG00000172296,ENSG00000271426,ENSG00000278153
chr20	13220894	13222079	20:13220894-13222079	ENSG00000271426,ENSG00000101230,ENSG00000226263,ENSG00000225956,ENSG00000278153,ENSG00000236811,ENSG00000212247,ENSG00000234187
chr20	13231089	13231314	20:13231089-13231314	ENSG00000271426,ENSG00000101230,ENSG00000226263,ENSG00000225956,ENSG00000278153,ENSG00000236811
chr20	13247117	13248071	20:13247117-13248071	ENSG00000271426,ENSG00000226263,ENSG00000225956,ENSG00000278153,ENSG00000236811
chr20	13262036	13262335	20:13262036-13262335	ENSG00000271426,ENSG00000225956,ENSG00000278153,ENSG00000236811
chr20	13302669	13302850	20:13302669-13302850	ENSG00000271426,ENSG00000278153,ENSG00000236811,ENSG00000212247
chr20	13492152	13492457	20:13492152-13492457	ENSG00000278153,ENSG00000236811
chr20	13610210	13610446	20:13610210-13610446	ENSG00000278153,ENSG00000236811,ENSG00000212247
chr20	13638516	13639283	20:13638516-13639283	ENSG00000278153,ENSG00000089123,ENSG00000236811,ENSG00000089048
chr20	13684559	13685103	20:13684559-13685103	ENSG00000271426,ENSG00000278153,ENSG00000236811,ENSG00000212247,ENSG00000234187,ENSG00000227563
chr20	13784811	13785406	20:13784811-13785406	ENSG00000089048,ENSG00000101247,ENSG00000212247
chr20	13820284	13820506	20:13820284-13820506	ENSG00000101247,ENSG00000212247
chr20	13995175	13996172	20:13995175-13996172	ENSG00000101251,ENSG00000212247,ENSG00000172264,ENSG00000230935,ENSG00000234187
chr20	14226630	14226985	20:14226630-14226985	ENSG00000212247,ENSG00000234187,ENSG00000239923,ENSG00000199570,ENSG00000287062,ENSG00000227563,ENSG00000227927,ENSG00000213950
chr20	14337574	14337805	20:14337574-14337805	ENSG00000234187,ENSG00000125848,ENSG00000199570,ENSG00000287062,ENSG00000227563,ENSG00000227927,ENSG00000222500,ENSG00000237832,ENSG00000235914,ENSG00000213950
chr20	15021226	15021418	20:15021226-15021418	ENSG00000287062,ENSG00000227563,ENSG00000227927,ENSG00000201180,ENSG00000199803,ENSG00000237832,ENSG00000235914,ENSG00000213950
chr20	15047027	15047364	20:15047027-15047364	ENSG00000212247,ENSG00000234187,ENSG00000199570,ENSG00000287062,ENSG00000227563,ENSG00000227927,ENSG00000212165,ENSG00000225181,ENSG00000222500,ENSG00000201180,ENSG00000199803,ENSG00000237832,ENSG00000235914,ENSG00000213950
chr20	15144866	15145427	20:15144866-15145427	ENSG00000212247,ENSG00000234187,ENSG00000199570,ENSG00000287062,ENSG00000227563,ENSG00000227927,ENSG00000220540,ENSG00000251955,ENSG00000212165,ENSG00000236985,ENSG00000235208,ENSG00000200494,ENSG00000287410,ENSG00000225181,ENSG00000222500,ENSG00000237832,ENSG00000235914,ENSG00000213950
chr20	15236844	15237200	20:15236844-15237200	ENSG00000234187,ENSG00000287062,ENSG00000227563,ENSG00000227927,ENSG00000200494,ENSG00000225181,ENSG00000222500,ENSG00000237832,ENSG00000235914,ENSG00000213950
chr20	15609876	15610261	20:15609876-15610261	ENSG00000227563,ENSG00000227927,ENSG00000224274,ENSG00000225181,ENSG00000213950
chr20	15654099	15654366	20:15654099-15654366	ENSG00000234187,ENSG00000287062,ENSG00000227563,ENSG00000227927,ENSG00000212165,ENSG00000236985,ENSG00000235208,ENSG00000200494,ENSG00000225622,ENSG00000287410,ENSG00000286546,ENSG00000225181,ENSG00000222500,ENSG00000237832,ENSG00000235914,ENSG00000213950
chr20	15895564	15896009	20:15895564-15896009	ENSG00000234187,ENSG00000287062,ENSG00000227563,ENSG00000227927,ENSG00000212165,ENSG00000236985,ENSG00000235208,ENSG00000200494,ENSG00000225622,ENSG00000287410,ENSG00000286546,ENSG00000225181,ENSG00000222500,ENSG00000237832,ENSG00000235914,ENSG00000213950
chr20	15918855	15919463	20:15918855-15919463	ENSG00000234187,ENSG00000287062,ENSG00000227563,ENSG00000227927,ENSG00000212165,ENSG00000236985,ENSG00000235208,ENSG00000200494,ENSG00000225622,ENSG00000287410,ENSG00000286546,ENSG00000225181,ENSG00000222500,ENSG00000237832,ENSG00000235914,ENSG00000213950
chr20	16040652	16041060	20:16040652-16041060	ENSG00000234187,ENSG00000287062,ENSG00000227563,ENSG00000220540,ENSG00000251955,ENSG00000212165,ENSG00000236985,ENSG00000235208,ENSG00000200494,ENSG00000225622,ENSG00000287410,ENSG00000286546,ENSG00000225181,ENSG00000237832,ENSG00000235914
chr20	16050501	16050804	20:16050501-16050804	ENSG00000227563,ENSG00000235208,ENSG00000200494,ENSG00000225622,ENSG00000287410,ENSG00000286546,ENSG00000225181
chr20	16104644	16105025	20:16104644-16105025	ENSG00000234187,ENSG00000227563,ENSG00000227927,ENSG00000220540,ENSG00000251955,ENSG00000212165,ENSG00000236985,ENSG00000235208,ENSG00000200494,ENSG00000225622,ENSG00000287410,ENSG00000286546,ENSG00000225181
chr20	16147352	16147561	20:16147352-16147561	ENSG00000227563,ENSG00000220540,ENSG00000251955,ENSG00000212165,ENSG00000236985,ENSG00000235208,ENSG00000200494,ENSG00000225622,ENSG00000287410,ENSG00000286546,ENSG00000225181,ENSG00000213950
chr20	16158780	16159176	20:16158780-16159176	ENSG00000212165,ENSG00000236985,ENSG00000235208,ENSG00000200494,ENSG00000225622,ENSG00000287410,ENSG00000286546,ENSG00000225181
chr20	16491166	16491346	20:16491166-16491346	ENSG00000125879,ENSG00000235208,ENSG00000200494,ENSG00000226229,ENSG00000287410
chr20	16573064	16573719	20:16573064-16573719	ENSG00000125879,ENSG00000235208,ENSG00000200494,ENSG00000226229,ENSG00000275728,ENSG00000273998,ENSG00000089177
chr20	16574912	16575170	20:16574912-16575170	ENSG00000235208,ENSG00000200494,ENSG00000226229,ENSG00000275728,ENSG00000273998,ENSG00000089177
chr20	16729756	16730304	20:16729756-16730304	ENSG00000212165,ENSG00000236985,ENSG00000125879,ENSG00000125870,ENSG00000228809,ENSG00000235208,ENSG00000200494,ENSG00000226229
chr20	16821284	16821706	20:16821284-16821706	ENSG00000238833,ENSG00000220540,ENSG00000251955,ENSG00000212165,ENSG00000236985,ENSG00000235208,ENSG00000200494
chr20	17226631	17226973	20:17226631-17226973	ENSG00000125851,ENSG00000287241,ENSG00000286571,ENSG00000238833,ENSG00000220540,ENSG00000251955,ENSG00000212165,ENSG00000236985
chr20	17504786	17505735	20:17504786-17505735	ENSG00000232333,ENSG00000233625,ENSG00000212555,ENSG00000218902,ENSG00000287954,ENSG00000252635,ENSG00000266720,ENSG00000232943,ENSG00000125864,ENSG00000232241
chr20	17530813	17531643	20:17530813-17531643	ENSG00000232333,ENSG00000277373,ENSG00000125868,ENSG00000230495,ENSG00000125888,ENSG00000233625,ENSG00000212555,ENSG00000218902,ENSG00000266720,ENSG00000125864,ENSG00000232241
chr20	17537051	17537373	20:17537051-17537373	ENSG00000232333,ENSG00000277373,ENSG00000125868,ENSG00000230495,ENSG00000233625,ENSG00000212555,ENSG00000218902,ENSG00000125864,ENSG00000232241
chr20	17558504	17558884	20:17558504-17558884	ENSG00000277373,ENSG00000125868,ENSG00000230495,ENSG00000125864
chr20	17569743	17570748	20:17569743-17570748	ENSG00000277373,ENSG00000125868,ENSG00000202260,ENSG00000230495,ENSG00000125864
chr20	17610647	17610878	20:17610647-17610878	ENSG00000230495,ENSG00000125844
chr20	17612360	17612823	20:17612360-17612823	ENSG00000232333,ENSG00000277373,ENSG00000125868,ENSG00000230495,ENSG00000125844,ENSG00000233625,ENSG00000232241
chr20	17634608	17635442	20:17634608-17635442	ENSG00000232333,ENSG00000230495,ENSG00000125844,ENSG00000125888,ENSG00000233625,ENSG00000212555,ENSG00000218902,ENSG00000232241
chr20	17650340	17650837	20:17650340-17650837	ENSG00000232333,ENSG00000125844,ENSG00000125888,ENSG00000233625,ENSG00000212555,ENSG00000218902,ENSG00000232241
chr20	17664165	17664557	20:17664165-17664557	ENSG00000125844,ENSG00000125888,ENSG00000233625,ENSG00000212555,ENSG00000232241
chr20	17681064	17681578	20:17681064-17681578	ENSG00000125844,ENSG00000125888,ENSG00000233625,ENSG00000212555
chr20	17682047	17682838	20:17682047-17682838	ENSG00000125844,ENSG00000125888,ENSG00000233625,ENSG00000212555,ENSG00000125871,ENSG00000232241
chr20	17783550	17783941	20:17783550-17783941	ENSG00000125888,ENSG00000233625
chr20	17795616	17796275	20:17795616-17796275	ENSG00000125888,ENSG00000233625,ENSG00000212555,ENSG00000218902,ENSG00000227343,ENSG00000232943,ENSG00000232241,ENSG00000212165
chr20	17916328	17916739	20:17916328-17916739	ENSG00000232333,ENSG00000125888,ENSG00000233625,ENSG00000212555,ENSG00000089006,ENSG00000125871,ENSG00000218902,ENSG00000266720,ENSG00000252597,ENSG00000232241
chr20	17938969	17939473	20:17938969-17939473	ENSG00000125888,ENSG00000233625,ENSG00000212555,ENSG00000089006,ENSG00000212232,ENSG00000125871,ENSG00000218902,ENSG00000232241
chr20	17958781	17958990	20:17958781-17958990	ENSG00000089006,ENSG00000212232,ENSG00000125871
chr20	17968287	17969291	20:17968287-17969291	ENSG00000089006,ENSG00000212232,ENSG00000125871,ENSG00000218902
chr20	18048231	18048558	20:18048231-18048558	ENSG00000125850,ENSG00000218902,ENSG00000229262,ENSG00000227343,ENSG00000237259,ENSG00000287954,ENSG00000252635,ENSG00000266720,ENSG00000232943,ENSG00000207282,ENSG00000252597,ENSG00000232241
chr20	18056354	18056914	20:18056354-18056914	ENSG00000125850,ENSG00000218902,ENSG00000229262,ENSG00000227343,ENSG00000287954,ENSG00000252635,ENSG00000266720,ENSG00000232943,ENSG00000207282,ENSG00000252597
chr20	18058952	18059260	20:18058952-18059260	ENSG00000125850,ENSG00000218902,ENSG00000229262,ENSG00000227343,ENSG00000232943,ENSG00000207282,ENSG00000252597
chr20	18137466	18138358	20:18137466-18138358	ENSG00000218902,ENSG00000227343,ENSG00000237259,ENSG00000199719,ENSG00000287954,ENSG00000252635,ENSG00000266720,ENSG00000232943,ENSG00000232838,ENSG00000149474,ENSG00000207282,ENSG00000252597
chr20	18287947	18288775	20:18287947-18288775	ENSG00000237282,ENSG00000237259,ENSG00000199719,ENSG00000230010,ENSG00000125846,ENSG00000287954,ENSG00000252635,ENSG00000266720,ENSG00000232943,ENSG00000252597
chr20	18412518	18412764	20:18412518-18412764	ENSG00000089091,ENSG00000236474,ENSG00000252422,ENSG00000237282,ENSG00000230010
chr20	18413233	18413509	20:18413233-18413509	ENSG00000089091,ENSG00000236474,ENSG00000252422,ENSG00000132664,ENSG00000225419,ENSG00000237282,ENSG00000237259,ENSG00000199719,ENSG00000230010,ENSG00000287954,ENSG00000252635,ENSG00000266720,ENSG00000232943
chr20	18466770	18467957	20:18466770-18467957	ENSG00000089091,ENSG00000252422,ENSG00000132664,ENSG00000265137,ENSG00000225419,ENSG00000089050,ENSG00000101310,ENSG00000237259
chr20	18496619	18497386	20:18496619-18497386	ENSG00000089091,ENSG00000252422,ENSG00000132664,ENSG00000265137,ENSG00000225419,ENSG00000089050,ENSG00000214612,ENSG00000101310,ENSG00000237259
chr20	18507298	18508060	20:18507298-18508060	ENSG00000089091,ENSG00000252422,ENSG00000132664,ENSG00000265137,ENSG00000225419,ENSG00000089050,ENSG00000214612,ENSG00000101310
chr20	18567181	18567671	20:18567181-18567671	ENSG00000225419,ENSG00000101310,ENSG00000232388,ENSG00000284776,ENSG00000125821,ENSG00000221806
chr20	18578565	18578915	20:18578565-18578915	ENSG00000232388,ENSG00000284776,ENSG00000125821,ENSG00000221806
chr20	18587752	18588506	20:18587752-18588506	ENSG00000252422,ENSG00000225419,ENSG00000232388,ENSG00000284776,ENSG00000125821,ENSG00000243702,ENSG00000221806,ENSG00000237259,ENSG00000230010
chr20	18590091	18590353	20:18590091-18590353	ENSG00000125821,ENSG00000243702,ENSG00000221806
chr20	18625071	18625253	20:18625071-18625253	ENSG00000221806,ENSG00000232136
chr20	18632135	18632457	20:18632135-18632457	ENSG00000221806,ENSG00000237282,ENSG00000230010,ENSG00000274863,ENSG00000132631,ENSG00000233324,ENSG00000233993,ENSG00000232136
chr20	18679128	18679310	20:18679128-18679310	ENSG00000221806,ENSG00000233324,ENSG00000233993,ENSG00000232136
chr20	18704903	18705158	20:18704903-18705158	ENSG00000132631,ENSG00000233324,ENSG00000233993,ENSG00000232136
chr20	18754116	18754413	20:18754116-18754413	ENSG00000221806,ENSG00000132631,ENSG00000233324,ENSG00000233993
chr20	18793783	18794475	20:18793783-18794475	ENSG00000132631,ENSG00000273148,ENSG00000179935,ENSG00000233324
chr20	18831983	18832209	20:18831983-18832209	ENSG00000230010,ENSG00000132631,ENSG00000149443,ENSG00000233324
chr20	19074985	19075616	20:19074985-19075616	ENSG00000221806,ENSG00000237282,ENSG00000237259,ENSG00000230010,ENSG00000274863,ENSG00000132631,ENSG00000266720,ENSG00000232943
chr20	19212021	19213244	20:19212021-19213244	ENSG00000235996,ENSG00000185052,ENSG00000287430
chr20	19232974	19233402	20:19232974-19233402	-
chr20	19259249	19259495	20:19259249-19259495	-
chr20	19275390	19275653	20:19275390-19275653	ENSG00000179447
chr20	19375383	19375788	20:19375383-19375788	ENSG00000230010
chr20	19382387	19382588	20:19382387-19382588	-
chr20	19441143	19441433	20:19441143-19441433	-
chr20	19451799	19452299	20:19451799-19452299	-
chr20	19465576	19465955	20:19465576-19465955	-
chr20	19478568	19478855	20:19478568-19478855	-
chr20	19498869	19499089	20:19498869-19499089	-
chr20	19510701	19510880	20:19510701-19510880	-
chr20	19515099	19515501	20:19515099-19515501	-
chr20	19543339	19543734	20:19543339-19543734	-
chr20	19552740	19552934	20:19552740-19552934	-
chr20	19583729	19584085	20:19583729-19584085	-
chr20	19662362	19662557	20:19662362-19662557	-
chr20	19701486	19701667	20:19701486-19701667	ENSG00000232675
chr20	19735189	19735782	20:19735189-19735782	ENSG00000268628,ENSG00000132669,ENSG00000232675
chr20	19743451	19743898	20:19743451-19743898	ENSG00000268628,ENSG00000232675
chr20	19750972	19751285	20:19750972-19751285	ENSG00000268628,ENSG00000132669
chr20	19757542	19758474	20:19757542-19758474	ENSG00000268628,ENSG00000132669
chr20	19759056	19759324	20:19759056-19759324	ENSG00000268628,ENSG00000132669
chr20	19764322	19764504	20:19764322-19764504	ENSG00000268628,ENSG00000132669
chr20	19784798	19785135	20:19784798-19785135	-
chr20	19802836	19803046	20:19802836-19803046	ENSG00000132669
chr20	19815483	19815803	20:19815483-19815803	ENSG00000236992
chr20	19868018	19868354	20:19868018-19868354	-
chr20	19875865	19876362	20:19875865-19876362	ENSG00000132669
chr20	19903249	19903462	20:19903249-19903462	ENSG00000132669
chr20	19915215	19915770	20:19915215-19915770	ENSG00000132669
chr20	19918038	19918250	20:19918038-19918250	-
chr20	19937266	19937941	20:19937266-19937941	ENSG00000132669
chr20	19942998	19943512	20:19942998-19943512	ENSG00000132669
chr20	20000103	20000434	20:20000103-20000434	-
chr20	20003325	20003960	20:20003325-20003960	-
chr20	20017051	20017951	20:20017051-20017951	ENSG00000173418,ENSG00000101343
chr20	20052023	20052872	20:20052023-20052872	ENSG00000173418,ENSG00000101343,ENSG00000089101,ENSG00000241054
chr20	20064114	20064515	20:20064114-20064515	ENSG00000101343,ENSG00000089101,ENSG00000241054
chr20	20083762	20083958	20:20083762-20083958	ENSG00000089101,ENSG00000241054
chr20	20232879	20233386	20:20232879-20233386	ENSG00000089101,ENSG00000241054,ENSG00000225417
chr20	20255214	20255525	20:20255214-20255525	ENSG00000089101,ENSG00000241054,ENSG00000225417,ENSG00000229500,ENSG00000243810
chr20	20261224	20261620	20:20261224-20261620	ENSG00000089101,ENSG00000241054,ENSG00000225417,ENSG00000229500,ENSG00000243810
chr20	20276899	20277116	20:20276899-20277116	ENSG00000089101,ENSG00000241054,ENSG00000225417,ENSG00000243810
chr20	20317359	20317553	20:20317359-20317553	ENSG00000264879
chr20	20318671	20319090	20:20318671-20319090	ENSG00000264879
chr20	20334597	20334948	20:20334597-20334948	ENSG00000264879
chr20	20360280	20360789	20:20360280-20360789	ENSG00000280229,ENSG00000173404
chr20	20368196	20369561	20:20368196-20369561	ENSG00000280229,ENSG00000173404
chr20	20452320	20452744	20:20452320-20452744	ENSG00000241054,ENSG00000225417,ENSG00000214535,ENSG00000223128,ENSG00000234435
chr20	20505670	20505969	20:20505670-20505969	ENSG00000188559
chr20	20547379	20547836	20:20547379-20547836	ENSG00000241054,ENSG00000227063,ENSG00000234435
chr20	20638204	20638516	20:20638204-20638516	ENSG00000188559,ENSG00000213384
chr20	20638902	20639253	20:20638902-20639253	ENSG00000188559,ENSG00000213384
chr20	20664922	20665332	20:20664922-20665332	ENSG00000213384
chr20	20668762	20668957	20:20668762-20668957	ENSG00000213384
chr20	20681109	20681495	20:20681109-20681495	ENSG00000213384,ENSG00000214535
chr20	20683705	20683919	20:20683705-20683919	ENSG00000213384
chr20	20712372	20713077	20:20712372-20713077	ENSG00000188559,ENSG00000213384,ENSG00000270793,ENSG00000228604,ENSG00000214535
chr20	20734239	20734770	20:20734239-20734770	ENSG00000270793,ENSG00000278525,ENSG00000214535
chr20	20743483	20744033	20:20743483-20744033	ENSG00000270793,ENSG00000278525,ENSG00000283405
chr20	20761406	20761821	20:20761406-20761821	ENSG00000270793,ENSG00000214535
chr20	20769611	20770147	20:20769611-20770147	ENSG00000213384,ENSG00000270793,ENSG00000234104,ENSG00000283405,ENSG00000228604,ENSG00000214535,ENSG00000223128,ENSG00000278410,ENSG00000227063,ENSG00000238034,ENSG00000234435,ENSG00000234862
chr20	20780285	20780906	20:20780285-20780906	ENSG00000213384,ENSG00000270793,ENSG00000225803,ENSG00000283405,ENSG00000228604,ENSG00000232712,ENSG00000214535,ENSG00000223128,ENSG00000278410,ENSG00000233015,ENSG00000227063,ENSG00000238034,ENSG00000234435
chr20	20824876	20825265	20:20824876-20825265	ENSG00000213384,ENSG00000225803,ENSG00000278410
chr20	20860139	20860454	20:20860139-20860454	ENSG00000225803,ENSG00000234104,ENSG00000283405,ENSG00000235065,ENSG00000228604,ENSG00000232712,ENSG00000214535,ENSG00000226875,ENSG00000223128,ENSG00000226405,ENSG00000278041,ENSG00000227693,ENSG00000279082,ENSG00000278410,ENSG00000238034
chr20	20946422	20946797	20:20946422-20946797	ENSG00000234104,ENSG00000283405,ENSG00000228604,ENSG00000232712,ENSG00000214535,ENSG00000278410,ENSG00000233015,ENSG00000227063,ENSG00000238034,ENSG00000234435
chr20	21100380	21100634	20:21100380-21100634	ENSG00000225127,ENSG00000283405,ENSG00000235065,ENSG00000228604,ENSG00000214535
chr20	21125798	21126498	20:21125798-21126498	ENSG00000225127,ENSG00000283405,ENSG00000235065,ENSG00000088970,ENSG00000199509,ENSG00000228604,ENSG00000232712,ENSG00000214535,ENSG00000226875,ENSG00000278410
chr20	21235764	21236220	20:21235764-21236220	ENSG00000283405,ENSG00000088970,ENSG00000228604,ENSG00000232712,ENSG00000214535,ENSG00000226875,ENSG00000223128,ENSG00000226405,ENSG00000278041,ENSG00000227693,ENSG00000233492,ENSG00000278410
chr20	21302983	21303871	20:21302983-21303871	ENSG00000283405,ENSG00000228604,ENSG00000232712,ENSG00000214535,ENSG00000226875,ENSG00000275457,ENSG00000088930,ENSG00000223128,ENSG00000226405
chr20	21325067	21325415	20:21325067-21325415	ENSG00000228604,ENSG00000232712,ENSG00000214535,ENSG00000226875,ENSG00000275457,ENSG00000088930,ENSG00000223128,ENSG00000226405
chr20	21391570	21391792	20:21391570-21391792	ENSG00000226875,ENSG00000125816,ENSG00000225280,ENSG00000223128
chr20	21395911	21396169	20:21395911-21396169	ENSG00000226875,ENSG00000125816,ENSG00000225280,ENSG00000223128
chr20	21397096	21397512	20:21397096-21397512	ENSG00000226875,ENSG00000125816,ENSG00000225280,ENSG00000223128,ENSG00000226405
chr20	21505158	21505463	20:21505158-21505463	ENSG00000232712,ENSG00000226875,ENSG00000223128,ENSG00000226405,ENSG00000278041,ENSG00000227693,ENSG00000125820,ENSG00000258197,ENSG00000233492,ENSG00000278410
chr20	21506207	21506543	20:21506207-21506543	ENSG00000228604,ENSG00000232712,ENSG00000226875,ENSG00000223128,ENSG00000226405,ENSG00000278041,ENSG00000227693,ENSG00000125820,ENSG00000258197,ENSG00000233492,ENSG00000278410
chr20	21510585	21510818	20:21510585-21510818	ENSG00000226405,ENSG00000125820,ENSG00000258197,ENSG00000233492,ENSG00000278410
chr20	21512942	21513151	20:21512942-21513151	ENSG00000232712,ENSG00000223128,ENSG00000226405,ENSG00000278041,ENSG00000227693,ENSG00000125820,ENSG00000258197,ENSG00000233492,ENSG00000278410
chr20	21521062	21521434	20:21521062-21521434	ENSG00000226405,ENSG00000125820,ENSG00000258197,ENSG00000233492,ENSG00000278410
chr20	21571138	21571319	20:21571138-21571319	ENSG00000233492,ENSG00000279082,ENSG00000278410
chr20	21702864	21703370	20:21702864-21703370	ENSG00000280350,ENSG00000278410,ENSG00000125813,ENSG00000233015,ENSG00000227063,ENSG00000238034,ENSG00000234435,ENSG00000234862,ENSG00000225170
chr20	21714435	21714698	20:21714435-21714698	ENSG00000280350,ENSG00000125813,ENSG00000233015,ENSG00000227063,ENSG00000238034,ENSG00000234435
chr20	22334097	22334441	20:22334097-22334441	ENSG00000227063,ENSG00000238034,ENSG00000234435,ENSG00000234862,ENSG00000225321,ENSG00000225170,ENSG00000270838,ENSG00000204684,ENSG00000237396,ENSG00000283072
chr20	22346728	22347154	20:22346728-22347154	ENSG00000238034,ENSG00000234435,ENSG00000234862,ENSG00000225321,ENSG00000225170,ENSG00000270838,ENSG00000204684,ENSG00000237396
chr20	22371980	22372211	20:22371980-22372211	ENSG00000238034,ENSG00000234435,ENSG00000234862,ENSG00000225321,ENSG00000225170,ENSG00000204684,ENSG00000237396
chr20	22403447	22404083	20:22403447-22404083	ENSG00000238034,ENSG00000234435,ENSG00000234862,ENSG00000225321,ENSG00000225170,ENSG00000204684,ENSG00000237396
chr20	22582156	22583213	20:22582156-22583213	ENSG00000204684,ENSG00000259974,ENSG00000125798,ENSG00000237396
chr20	22683997	22684463	20:22683997-22684463	ENSG00000237396,ENSG00000230400,ENSG00000283072
chr20	22691547	22692095	20:22691547-22692095	ENSG00000225170,ENSG00000237396,ENSG00000230400,ENSG00000283072,ENSG00000215553,ENSG00000213882,ENSG00000277901
chr20	22716581	22716949	20:22716581-22716949	ENSG00000238034,ENSG00000234435,ENSG00000234862,ENSG00000225321,ENSG00000225170,ENSG00000237396,ENSG00000215553,ENSG00000213882,ENSG00000228935,ENSG00000279447,ENSG00000277901,ENSG00000125815
chr20	22921944	22922321	20:22921944-22922321	ENSG00000215553,ENSG00000213882,ENSG00000228935
chr20	22984631	22984941	20:22984631-22984941	ENSG00000215553,ENSG00000213882,ENSG00000228935
chr20	22986561	22986849	20:22986561-22986849	ENSG00000215553,ENSG00000213882,ENSG00000228935
chr20	23025624	23025840	20:23025624-23025840	ENSG00000213882,ENSG00000228935,ENSG00000230492,ENSG00000234646,ENSG00000132671,ENSG00000279447
chr20	23032706	23033086	20:23032706-23033086	ENSG00000230492,ENSG00000234646,ENSG00000132671
chr20	23035353	23035563	20:23035353-23035563	ENSG00000230492,ENSG00000234646,ENSG00000132671,ENSG00000178726,ENSG00000279447
chr20	23048454	23049608	20:23048454-23049608	ENSG00000213882,ENSG00000234646,ENSG00000132671,ENSG00000178726,ENSG00000279447
chr20	23086165	23086507	20:23086165-23086507	ENSG00000279447,ENSG00000125810
chr20	23087942	23088130	20:23087942-23088130	ENSG00000279447,ENSG00000125810
chr20	23113983	23114188	20:23113983-23114188	ENSG00000279447
chr20	23121208	23121487	20:23121208-23121487	ENSG00000279447,ENSG00000233746
chr20	23126758	23126938	20:23126758-23126938	ENSG00000279447,ENSG00000233746
chr20	23142656	23142864	20:23142656-23142864	ENSG00000233746,ENSG00000279164
chr20	23147856	23148138	20:23147856-23148138	ENSG00000279447,ENSG00000233746,ENSG00000279164,ENSG00000201527
chr20	23161464	23161852	20:23161464-23161852	ENSG00000201527,ENSG00000230387
chr20	23178776	23179077	20:23178776-23179077	ENSG00000230387
chr20	23187793	23188075	20:23187793-23188075	ENSG00000230387
chr20	23200932	23201177	20:23200932-23201177	ENSG00000230387
chr20	23225382	23225688	20:23225382-23225688	ENSG00000213882,ENSG00000279447,ENSG00000277901
chr20	23245588	23246104	20:23245588-23246104	ENSG00000213882,ENSG00000279447,ENSG00000277901
chr20	23258443	23258860	20:23258443-23258860	ENSG00000279447,ENSG00000277901
chr20	23340452	23340940	20:23340452-23340940	ENSG00000277901
chr20	23349851	23351278	20:23349851-23351278	ENSG00000277901,ENSG00000234832,ENSG00000132661,ENSG00000232645,ENSG00000125812
chr20	23357814	23358489	20:23357814-23358489	ENSG00000234832,ENSG00000132661,ENSG00000232645,ENSG00000125812
chr20	23361566	23362876	20:23361566-23362876	ENSG00000234832,ENSG00000132661,ENSG00000232645,ENSG00000125812
chr20	23382005	23382240	20:23382005-23382240	ENSG00000125812,ENSG00000201728,ENSG00000276638,ENSG00000125815
chr20	23408101	23408308	20:23408101-23408308	ENSG00000226344,ENSG00000276638,ENSG00000125815
chr20	23421089	23421824	20:23421089-23421824	ENSG00000125812,ENSG00000125814,ENSG00000200208,ENSG00000226344,ENSG00000260202,ENSG00000276638,ENSG00000125815,ENSG00000204663
chr20	23441761	23442256	20:23441761-23442256	ENSG00000125823,ENSG00000125831,ENSG00000273838,ENSG00000200208,ENSG00000226344,ENSG00000260202,ENSG00000276638,ENSG00000125815,ENSG00000204663,ENSG00000101435,ENSG00000204658,ENSG00000173335
chr20	23449530	23449710	20:23449530-23449710	ENSG00000125823,ENSG00000125831,ENSG00000273838,ENSG00000200208,ENSG00000226344,ENSG00000260202,ENSG00000276638,ENSG00000125815,ENSG00000204663,ENSG00000101435,ENSG00000204658
chr20	23541353	23541556	20:23541353-23541556	ENSG00000200208,ENSG00000226344,ENSG00000260202,ENSG00000276638,ENSG00000125815,ENSG00000204663,ENSG00000204662,ENSG00000101435,ENSG00000204658
chr20	23602163	23602612	20:23602163-23602612	ENSG00000125823,ENSG00000200208,ENSG00000226344,ENSG00000260202,ENSG00000276638,ENSG00000125815,ENSG00000204663,ENSG00000204662,ENSG00000101435,ENSG00000204658,ENSG00000173335,ENSG00000101441,ENSG00000232595,ENSG00000170373,ENSG00000277975,ENSG00000230908,ENSG00000170369,ENSG00000170367
chr20	23637345	23638102	20:23637345-23638102	ENSG00000204658,ENSG00000101439,ENSG00000270001,ENSG00000101441
chr20	23646509	23646756	20:23646509-23646756	ENSG00000226344,ENSG00000260202,ENSG00000276638,ENSG00000125815,ENSG00000204663,ENSG00000101435,ENSG00000204658,ENSG00000101439,ENSG00000270001,ENSG00000225056,ENSG00000286117,ENSG00000101441,ENSG00000232595,ENSG00000170373,ENSG00000277975,ENSG00000230908
chr20	23655706	23656030	20:23655706-23656030	ENSG00000204658,ENSG00000225056,ENSG00000286117,ENSG00000101441,ENSG00000170373,ENSG00000277975,ENSG00000230908,ENSG00000170369
chr20	23668528	23668789	20:23668528-23668789	ENSG00000225056,ENSG00000286117,ENSG00000101441,ENSG00000232595,ENSG00000170373,ENSG00000277975,ENSG00000230908,ENSG00000170369,ENSG00000170367
chr20	23723816	23724075	20:23723816-23724075	ENSG00000276638,ENSG00000101441,ENSG00000232595,ENSG00000286270,ENSG00000170373,ENSG00000277975,ENSG00000230908,ENSG00000170369,ENSG00000170367
chr20	23978495	23978862	20:23978495-23978862	ENSG00000170373,ENSG00000277975,ENSG00000230908,ENSG00000170369,ENSG00000170367,ENSG00000228476,ENSG00000236168,ENSG00000149435,ENSG00000167390
chr20	23994377	23994617	20:23994377-23994617	ENSG00000277975,ENSG00000230908,ENSG00000170369,ENSG00000170367,ENSG00000228476,ENSG00000236168,ENSG00000149435,ENSG00000167390
chr20	24027324	24027507	20:24027324-24027507	ENSG00000277975,ENSG00000230908,ENSG00000170369,ENSG00000170367,ENSG00000228476
chr20	24065992	24066522	20:24065992-24066522	ENSG00000277975,ENSG00000230908,ENSG00000170369,ENSG00000170367,ENSG00000228476,ENSG00000230133
chr20	24100590	24100903	20:24100590-24100903	ENSG00000277975,ENSG00000230908,ENSG00000170367,ENSG00000228476
chr20	24148401	24148757	20:24148401-24148757	ENSG00000170369,ENSG00000170367,ENSG00000228476,ENSG00000236151,ENSG00000200231
chr20	24219729	24220050	20:24219729-24220050	ENSG00000170369,ENSG00000200231
chr20	24289948	24290227	20:24289948-24290227	ENSG00000200231,ENSG00000232200,ENSG00000204556
chr20	24337054	24337467	20:24337054-24337467	ENSG00000200231,ENSG00000232200,ENSG00000234069
chr20	24347488	24347763	20:24347488-24347763	ENSG00000232200,ENSG00000234069
chr20	24376464	24376889	20:24376464-24376889	ENSG00000232200,ENSG00000234069
chr20	24382422	24382828	20:24382422-24382828	ENSG00000170369,ENSG00000170367,ENSG00000200231,ENSG00000232200,ENSG00000234069,ENSG00000275048,ENSG00000250090
chr20	24389704	24390090	20:24389704-24390090	ENSG00000170373,ENSG00000277975,ENSG00000170369,ENSG00000170367,ENSG00000228476,ENSG00000200231,ENSG00000232200,ENSG00000234069,ENSG00000275048,ENSG00000250090,ENSG00000228593,ENSG00000240108,ENSG00000230440,ENSG00000287211
chr20	24469294	24470262	20:24469294-24470262	ENSG00000234069,ENSG00000101463
chr20	24507729	24507929	20:24507729-24507929	ENSG00000234069,ENSG00000228539
chr20	24628074	24628299	20:24628074-24628299	-
chr20	24629694	24629976	20:24629694-24629976	ENSG00000277508
chr20	24634855	24635211	20:24634855-24635211	ENSG00000170369,ENSG00000228476,ENSG00000200231,ENSG00000234069,ENSG00000275048,ENSG00000250090,ENSG00000230440
chr20	24646322	24646515	20:24646322-24646515	-
chr20	24684352	24684812	20:24684352-24684812	ENSG00000170369,ENSG00000170367,ENSG00000200231,ENSG00000234069,ENSG00000231015,ENSG00000275048,ENSG00000250090,ENSG00000277508,ENSG00000240108,ENSG00000230440
chr20	24723336	24723673	20:24723336-24723673	-
chr20	24771729	24772030	20:24771729-24772030	-
chr20	24773737	24774009	20:24773737-24774009	ENSG00000275048,ENSG00000250090
chr20	24779034	24779234	20:24779034-24779234	-
chr20	24782897	24783283	20:24782897-24783283	ENSG00000277975,ENSG00000170367,ENSG00000234069,ENSG00000275048,ENSG00000250090
chr20	24843079	24843543	20:24843079-24843543	ENSG00000170373,ENSG00000277975,ENSG00000230908,ENSG00000170369,ENSG00000170367,ENSG00000228476,ENSG00000200231,ENSG00000234069,ENSG00000207355,ENSG00000225344,ENSG00000275048,ENSG00000250090,ENSG00000277508,ENSG00000230440,ENSG00000287211,ENSG00000238129
chr20	24872483	24873247	20:24872483-24873247	ENSG00000275048,ENSG00000250090
chr20	24918279	24918558	20:24918279-24918558	ENSG00000228476,ENSG00000207355,ENSG00000250090
chr20	24930304	24930509	20:24930304-24930509	ENSG00000274173,ENSG00000207355
chr20	24931884	24932213	20:24931884-24932213	ENSG00000274173,ENSG00000207355
chr20	24948971	24949486	20:24948971-24949486	ENSG00000170367,ENSG00000228476,ENSG00000274173,ENSG00000077984,ENSG00000207355,ENSG00000225344,ENSG00000275048,ENSG00000250090
chr20	24949838	24950151	20:24949838-24950151	ENSG00000077984,ENSG00000207355
chr20	24992291	24993106	20:24992291-24993106	ENSG00000101474,ENSG00000207355,ENSG00000286444,ENSG00000154930,ENSG00000275358,ENSG00000225344,ENSG00000286472,ENSG00000275048,ENSG00000250090
chr20	25042968	25043523	20:25042968-25043523	ENSG00000207355,ENSG00000154930,ENSG00000275358,ENSG00000225344,ENSG00000286472,ENSG00000275048,ENSG00000250090
chr20	25057116	25058761	20:25057116-25058761	ENSG00000101474,ENSG00000207355,ENSG00000286444,ENSG00000154930,ENSG00000275358,ENSG00000286472
chr20	25065745	25065954	20:25065745-25065954	ENSG00000101474,ENSG00000207355,ENSG00000286444,ENSG00000154930,ENSG00000275358,ENSG00000100987,ENSG00000225344,ENSG00000286472
chr20	25076959	25077258	20:25076959-25077258	ENSG00000100987,ENSG00000225344,ENSG00000286472
chr20	25077648	25077906	20:25077648-25077906	ENSG00000100987,ENSG00000225344,ENSG00000286472
chr20	25090710	25091240	20:25090710-25091240	ENSG00000100987,ENSG00000225069,ENSG00000225344,ENSG00000286472
chr20	25148629	25148973	20:25148629-25148973	ENSG00000230725,ENSG00000225344,ENSG00000286472
chr20	25195359	25196192	20:25195359-25196192	ENSG00000225344,ENSG00000286472,ENSG00000197586,ENSG00000202414,ENSG00000279322,ENSG00000277938,ENSG00000274507
chr20	25203994	25204313	20:25203994-25204313	ENSG00000286472,ENSG00000197586,ENSG00000202414
chr20	25220344	25220534	20:25220344-25220534	ENSG00000286472,ENSG00000197586,ENSG00000202414,ENSG00000279322,ENSG00000277938
chr20	25237773	25238068	20:25237773-25238068	ENSG00000286472,ENSG00000202414,ENSG00000279322,ENSG00000277938,ENSG00000274414,ENSG00000100994,ENSG00000274507
chr20	25241484	25241839	20:25241484-25241839	ENSG00000286472,ENSG00000202414,ENSG00000279322,ENSG00000277938,ENSG00000274414,ENSG00000100994,ENSG00000274507
chr20	25247250	25248851	20:25247250-25248851	ENSG00000286472,ENSG00000197586,ENSG00000202414,ENSG00000279322,ENSG00000277938,ENSG00000274414,ENSG00000100994,ENSG00000274507
chr20	25294428	25294824	20:25294428-25294824	ENSG00000225344,ENSG00000286472,ENSG00000202414,ENSG00000100994,ENSG00000274507,ENSG00000276952
chr20	25310422	25310615	20:25310422-25310615	ENSG00000100997
chr20	25318608	25318814	20:25318608-25318814	ENSG00000100997
chr20	25360856	25361476	20:25360856-25361476	ENSG00000227379,ENSG00000204556,ENSG00000277508,ENSG00000287211,ENSG00000238129
chr20	25390332	25391200	20:25390332-25391200	ENSG00000286472,ENSG00000100997,ENSG00000101003,ENSG00000228593,ENSG00000277508
chr20	25407517	25407952	20:25407517-25407952	ENSG00000101003,ENSG00000240108,ENSG00000230440
chr20	25585139	25585638	20:25585139-25585638	ENSG00000101004,ENSG00000251883,ENSG00000242236,ENSG00000236542,ENSG00000278383,ENSG00000230772,ENSG00000226203,ENSG00000277508,ENSG00000240108,ENSG00000230440
chr20	25623561	25624523	20:25623561-25624523	ENSG00000251883,ENSG00000170191,ENSG00000213742,ENSG00000242236,ENSG00000236542,ENSG00000278383,ENSG00000230772,ENSG00000228593,ENSG00000277508,ENSG00000240108,ENSG00000230440,ENSG00000287211
chr20	25696419	25697112	20:25696419-25697112	ENSG00000251883,ENSG00000170191,ENSG00000213742,ENSG00000242236,ENSG00000236542,ENSG00000130684,ENSG00000278383,ENSG00000226465,ENSG00000230772,ENSG00000275048,ENSG00000250090,ENSG00000228593,ENSG00000226203,ENSG00000277508,ENSG00000240108,ENSG00000230440,ENSG00000287211,ENSG00000238129
chr20	25750878	25751111	20:25750878-25751111	ENSG00000242236,ENSG00000236542,ENSG00000226465,ENSG00000230772,ENSG00000228593,ENSG00000226203,ENSG00000277508,ENSG00000240108,ENSG00000230440,ENSG00000238129
chr20	25853931	25854163	20:25853931-25854163	ENSG00000230772,ENSG00000175170,ENSG00000274973,ENSG00000228593,ENSG00000226203,ENSG00000277508,ENSG00000240108,ENSG00000230440,ENSG00000287211
chr20	25859891	25860080	20:25859891-25860080	ENSG00000175170,ENSG00000274973,ENSG00000228593,ENSG00000226203,ENSG00000277508,ENSG00000240108
chr20	25861553	25861798	20:25861553-25861798	ENSG00000175170,ENSG00000228593
chr20	25863109	25863556	20:25863109-25863556	ENSG00000175170,ENSG00000228593,ENSG00000277508,ENSG00000240108,ENSG00000230440,ENSG00000287211
chr20	25868187	25868644	20:25868187-25868644	ENSG00000175170,ENSG00000228593
chr20	25985090	25985322	20:25985090-25985322	ENSG00000228593,ENSG00000226203,ENSG00000125804,ENSG00000240108,ENSG00000287211,ENSG00000238129
chr20	25987062	25987595	20:25987062-25987595	ENSG00000228593,ENSG00000226203,ENSG00000125804,ENSG00000231081,ENSG00000240108,ENSG00000230440,ENSG00000287211,ENSG00000238129
chr20	26009717	26010154	20:26009717-26010154	ENSG00000228593,ENSG00000226203,ENSG00000231081,ENSG00000287569,ENSG00000277508,ENSG00000240108,ENSG00000230440,ENSG00000287211,ENSG00000238129
chr20	26057261	26057580	20:26057261-26057580	ENSG00000275048,ENSG00000250090
chr20	26208116	26209000	20:26208116-26209000	ENSG00000230440,ENSG00000227195,ENSG00000238129,ENSG00000284419
chr20	26209334	26209644	20:26209334-26209644	ENSG00000227195,ENSG00000238129,ENSG00000284419
chr20	26337413	26337958	20:26337413-26337958	ENSG00000275048,ENSG00000250090,ENSG00000228593,ENSG00000226203,ENSG00000240108,ENSG00000230440,ENSG00000287211,ENSG00000227195,ENSG00000238129
chr20	30284039	30284311	20:30284039-30284311	ENSG00000282826,ENSG00000282870,ENSG00000283568,ENSG00000283069,ENSG00000282949,ENSG00000282894,ENSG00000282935,ENSG00000282842,ENSG00000283123,ENSG00000282968,ENSG00000282911,ENSG00000282995,ENSG00000287889,ENSG00000283592,ENSG00000282921,ENSG00000283291,ENSG00000283005,ENSG00000283433,ENSG00000283020,ENSG00000204555,ENSG00000205611,ENSG00000286483,ENSG00000287288,ENSG00000231934,ENSG00000238151,ENSG00000275877,ENSG00000283443,ENSG00000277112,ENSG00000274385,ENSG00000275305
chr20	30290536	30290819	20:30290536-30290819	ENSG00000282870,ENSG00000283568,ENSG00000283069,ENSG00000282949,ENSG00000282894,ENSG00000282935,ENSG00000282842,ENSG00000283123,ENSG00000282968,ENSG00000282911,ENSG00000282995,ENSG00000287889,ENSG00000283592,ENSG00000282921,ENSG00000283291,ENSG00000283005,ENSG00000283433,ENSG00000283020,ENSG00000204555,ENSG00000205611,ENSG00000286483,ENSG00000287288,ENSG00000231934,ENSG00000238151,ENSG00000275877,ENSG00000283443,ENSG00000277112,ENSG00000274385
chr20	30300191	30300468	20:30300191-30300468	ENSG00000282870,ENSG00000283568,ENSG00000283069,ENSG00000282949,ENSG00000282894,ENSG00000282935,ENSG00000282842,ENSG00000283123,ENSG00000282968,ENSG00000282911,ENSG00000287889,ENSG00000283592,ENSG00000282921,ENSG00000283291,ENSG00000283005,ENSG00000283433,ENSG00000283020,ENSG00000204555,ENSG00000205611,ENSG00000286483,ENSG00000287288,ENSG00000200325,ENSG00000231934,ENSG00000238151,ENSG00000275877,ENSG00000283443,ENSG00000277112,ENSG00000274385,ENSG00000275305,ENSG00000215547,ENSG00000212717
chr20	30369863	30370197	20:30369863-30370197	ENSG00000282826,ENSG00000282870,ENSG00000283568,ENSG00000283069,ENSG00000282949,ENSG00000282894,ENSG00000282935,ENSG00000282842,ENSG00000283123,ENSG00000282968,ENSG00000282911,ENSG00000282995,ENSG00000287889,ENSG00000283592,ENSG00000282921,ENSG00000283291,ENSG00000283005,ENSG00000283433,ENSG00000283020,ENSG00000231934,ENSG00000149531,ENSG00000238151,ENSG00000275877,ENSG00000283443,ENSG00000277112,ENSG00000274385,ENSG00000275305
chr20	30376781	30377719	20:30376781-30377719	ENSG00000282826,ENSG00000282870,ENSG00000283568,ENSG00000283069,ENSG00000282949,ENSG00000282894,ENSG00000282935,ENSG00000282842,ENSG00000283123,ENSG00000282968,ENSG00000282911,ENSG00000282995,ENSG00000287889,ENSG00000283592,ENSG00000282921,ENSG00000283291,ENSG00000283005,ENSG00000283433,ENSG00000283020,ENSG00000204555,ENSG00000231934,ENSG00000149531,ENSG00000238151,ENSG00000275877,ENSG00000283443,ENSG00000277112,ENSG00000274385,ENSG00000275305,ENSG00000215547,ENSG00000224628,ENSG00000215545,ENSG00000237929,ENSG00000236121,ENSG00000212717,ENSG00000212134
chr20	31241569	31241963	20:31241569-31241963	-
chr20	31460589	31460784	20:31460589-31460784	ENSG00000282870,ENSG00000283568,ENSG00000282935,ENSG00000282842,ENSG00000283123,ENSG00000282911,ENSG00000282995,ENSG00000287889,ENSG00000283592,ENSG00000283005,ENSG00000283433,ENSG00000283443,ENSG00000275305,ENSG00000215547,ENSG00000215546,ENSG00000224628,ENSG00000215545,ENSG00000237929,ENSG00000236121,ENSG00000252649,ENSG00000212717,ENSG00000131068,ENSG00000212134,ENSG00000180483,ENSG00000204548,ENSG00000204547,ENSG00000180424,ENSG00000180383,ENSG00000088320,ENSG00000233354
chr20	31475108	31475405	20:31475108-31475405	ENSG00000282870,ENSG00000282935,ENSG00000283123,ENSG00000282968,ENSG00000282911,ENSG00000287889,ENSG00000283433,ENSG00000283020,ENSG00000215547,ENSG00000215546,ENSG00000224628,ENSG00000215545,ENSG00000237929,ENSG00000236121,ENSG00000252649,ENSG00000212717,ENSG00000131068,ENSG00000212134,ENSG00000180483,ENSG00000204548,ENSG00000204547,ENSG00000180424,ENSG00000180383,ENSG00000088320,ENSG00000233354
chr20	31485810	31486026	20:31485810-31486026	ENSG00000282870,ENSG00000282935,ENSG00000282842,ENSG00000282911,ENSG00000287889,ENSG00000283592,ENSG00000283005,ENSG00000215547,ENSG00000215546,ENSG00000224628,ENSG00000215545,ENSG00000237929,ENSG00000236121,ENSG00000252649,ENSG00000212717,ENSG00000131068,ENSG00000212134,ENSG00000180483,ENSG00000204548,ENSG00000204547,ENSG00000180424,ENSG00000180383,ENSG00000088320,ENSG00000233354
chr20	31503062	31503460	20:31503062-31503460	ENSG00000282870,ENSG00000283069,ENSG00000282935,ENSG00000282842,ENSG00000283123,ENSG00000282968,ENSG00000282911,ENSG00000282995,ENSG00000287889,ENSG00000282921,ENSG00000283291,ENSG00000283005,ENSG00000283433,ENSG00000283020,ENSG00000275877,ENSG00000275305,ENSG00000215547,ENSG00000215546,ENSG00000224628,ENSG00000215545,ENSG00000237929,ENSG00000236121,ENSG00000252649,ENSG00000212717,ENSG00000131068,ENSG00000212134,ENSG00000180483,ENSG00000204548,ENSG00000204547,ENSG00000180424,ENSG00000233354,ENSG00000101294,ENSG00000274364
chr20	31514230	31514719	20:31514230-31514719	ENSG00000282870,ENSG00000282842,ENSG00000282968,ENSG00000282995,ENSG00000287889,ENSG00000283291,ENSG00000283433,ENSG00000274385,ENSG00000215545,ENSG00000237929,ENSG00000236121,ENSG00000252649,ENSG00000131068,ENSG00000212134,ENSG00000180483,ENSG00000204548,ENSG00000204547,ENSG00000180424,ENSG00000101294,ENSG00000274364
chr20	31523665	31523984	20:31523665-31523984	ENSG00000282870,ENSG00000283568,ENSG00000282842,ENSG00000283123,ENSG00000282968,ENSG00000282911,ENSG00000282995,ENSG00000287889,ENSG00000283592,ENSG00000283005,ENSG00000283433,ENSG00000283020,ENSG00000283443,ENSG00000274385,ENSG00000275305,ENSG00000215547,ENSG00000224628,ENSG00000215545,ENSG00000237929,ENSG00000236121,ENSG00000252649,ENSG00000212717,ENSG00000131068,ENSG00000212134,ENSG00000180483,ENSG00000204548,ENSG00000204547,ENSG00000180424,ENSG00000101294,ENSG00000274364,ENSG00000101898,ENSG00000131055
chr20	31547100	31547615	20:31547100-31547615	ENSG00000287889,ENSG00000283592,ENSG00000101294,ENSG00000274364,ENSG00000101898
chr20	31560183	31560471	20:31560183-31560471	ENSG00000287889,ENSG00000283592,ENSG00000283433,ENSG00000101294,ENSG00000274364,ENSG00000101898,ENSG00000235313,ENSG00000230613,ENSG00000125968,ENSG00000264395,ENSG00000131055
chr20	31562940	31563202	20:31562940-31563202	ENSG00000283592,ENSG00000101294,ENSG00000274364,ENSG00000101898,ENSG00000235313,ENSG00000230613,ENSG00000131055
chr20	31572781	31573455	20:31572781-31573455	ENSG00000101294,ENSG00000274364,ENSG00000101898,ENSG00000235313,ENSG00000230613,ENSG00000278276,ENSG00000201770,ENSG00000125968,ENSG00000264395,ENSG00000131055
chr20	31587627	31588267	20:31587627-31588267	ENSG00000230613,ENSG00000278276,ENSG00000201770,ENSG00000131055
chr20	31604139	31604482	20:31604139-31604482	ENSG00000230613,ENSG00000278276,ENSG00000201770,ENSG00000125968,ENSG00000264395,ENSG00000131055
chr20	31605093	31605505	20:31605093-31605505	ENSG00000287889,ENSG00000235313,ENSG00000230613,ENSG00000278276,ENSG00000201770,ENSG00000125968,ENSG00000264395,ENSG00000131055
chr20	31610603	31611082	20:31610603-31611082	ENSG00000287889,ENSG00000101294,ENSG00000235313,ENSG00000230613,ENSG00000125968,ENSG00000264395,ENSG00000131055
chr20	31612800	31613148	20:31612800-31613148	ENSG00000282968,ENSG00000287889,ENSG00000101294,ENSG00000274364,ENSG00000101898,ENSG00000235313,ENSG00000230613,ENSG00000125968,ENSG00000264395,ENSG00000131055
chr20	31661493	31661980	20:31661493-31661980	ENSG00000131055,ENSG00000171552,ENSG00000236559,ENSG00000281376
chr20	31666714	31666990	20:31666714-31666990	ENSG00000131055,ENSG00000171552,ENSG00000236559,ENSG00000281376
chr20	31674123	31674328	20:31674123-31674328	ENSG00000131055,ENSG00000171552,ENSG00000236559,ENSG00000281376
chr20	31674820	31675178	20:31674820-31675178	ENSG00000131055,ENSG00000171552,ENSG00000236559,ENSG00000281376
chr20	31675718	31676091	20:31675718-31676091	ENSG00000131055,ENSG00000171552,ENSG00000236559,ENSG00000281376
chr20	31722764	31723049	20:31722764-31723049	ENSG00000131055,ENSG00000171552,ENSG00000236559,ENSG00000281376
chr20	31723326	31724052	20:31723326-31724052	ENSG00000131055,ENSG00000171552,ENSG00000236559,ENSG00000281376
chr20	31739072	31739527	20:31739072-31739527	ENSG00000283291,ENSG00000131055,ENSG00000171552,ENSG00000236559,ENSG00000281376,ENSG00000088325
chr20	31810482	31810816	20:31810482-31810816	ENSG00000230801,ENSG00000101306
chr20	31822627	31823065	20:31822627-31823065	ENSG00000283291,ENSG00000230801,ENSG00000101306,ENSG00000179772,ENSG00000226239
chr20	31833548	31833835	20:31833548-31833835	ENSG00000101306,ENSG00000179772
chr20	31835925	31836491	20:31835925-31836491	ENSG00000101306,ENSG00000179772
chr20	31861257	31861809	20:31861257-31861809	ENSG00000179772,ENSG00000149599,ENSG00000131044
chr20	31870227	31870858	20:31870227-31870858	ENSG00000149599,ENSG00000131044
chr20	31879600	31880200	20:31879600-31880200	ENSG00000149599,ENSG00000131044
chr20	31895125	31895571	20:31895125-31895571	ENSG00000282995,ENSG00000283005,ENSG00000283433,ENSG00000131044,ENSG00000199497
chr20	31908169	31908351	20:31908169-31908351	ENSG00000215545,ENSG00000131068,ENSG00000199497
chr20	31917971	31918349	20:31917971-31918349	ENSG00000215546,ENSG00000212134
chr20	31951637	31952217	20:31951637-31952217	ENSG00000275305,ENSG00000224628,ENSG00000179772,ENSG00000131044,ENSG00000088356,ENSG00000260903,ENSG00000252623
chr20	31967923	31968713	20:31967923-31968713	ENSG00000215547,ENSG00000179772,ENSG00000088356,ENSG00000260903,ENSG00000278012,ENSG00000252623
chr20	31987087	31987393	20:31987087-31987393	ENSG00000252623
chr20	31994987	31995488	20:31994987-31995488	ENSG00000283592,ENSG00000275305,ENSG00000215547,ENSG00000224628,ENSG00000252623,ENSG00000101331
chr20	32018752	32019152	20:32018752-32019152	ENSG00000226239,ENSG00000252623,ENSG00000101331
chr20	32031182	32031656	20:32031182-32031656	ENSG00000226239,ENSG00000252623
chr20	32035049	32035284	20:32035049-32035284	ENSG00000226239
chr20	32040170	32040860	20:32040170-32040860	ENSG00000226239,ENSG00000212571,ENSG00000101336
chr20	32051327	32051537	20:32051327-32051537	ENSG00000212571,ENSG00000101336
chr20	32052198	32052763	20:32052198-32052763	ENSG00000212571,ENSG00000101336
chr20	32062748	32063199	20:32062748-32063199	ENSG00000212571,ENSG00000101336
chr20	32091937	32092242	20:32091937-32092242	ENSG00000101337
chr20	32109404	32109947	20:32109404-32109947	ENSG00000101337,ENSG00000275576
chr20	32112968	32113158	20:32112968-32113158	ENSG00000101337,ENSG00000275576
chr20	32155050	32155484	20:32155050-32155484	ENSG00000101337,ENSG00000224452
chr20	32189895	32190640	20:32189895-32190640	ENSG00000224452,ENSG00000235217,ENSG00000126003,ENSG00000101346
chr20	32207223	32208083	20:32207223-32208083	ENSG00000224452,ENSG00000235217,ENSG00000126003,ENSG00000101346
chr20	32232041	32232284	20:32232041-32232284	ENSG00000101346,ENSG00000284125
chr20	32249236	32249590	20:32249236-32249590	ENSG00000224452,ENSG00000101346,ENSG00000284125
chr20	32277528	32277938	20:32277528-32277938	ENSG00000287850,ENSG00000101350
chr20	32285716	32286163	20:32285716-32286163	ENSG00000224452,ENSG00000287850,ENSG00000101350
chr20	32337007	32337299	20:32337007-32337299	ENSG00000277692,ENSG00000171456,ENSG00000236772
chr20	32357789	32359007	20:32357789-32359007	ENSG00000277692,ENSG00000171456
chr20	32387371	32387626	20:32387371-32387626	ENSG00000277692,ENSG00000171456,ENSG00000236772
chr20	32412272	32412640	20:32412272-32412640	ENSG00000171456,ENSG00000236772
chr20	32415369	32415708	20:32415369-32415708	ENSG00000171456,ENSG00000236772
chr20	32456951	32457967	20:32456951-32457967	ENSG00000236772
chr20	32469835	32470609	20:32469835-32470609	ENSG00000197183,ENSG00000236772,ENSG00000286311
chr20	32475109	32475969	20:32475109-32475969	ENSG00000197183,ENSG00000236772,ENSG00000286311
chr20	32482747	32483594	20:32482747-32483594	ENSG00000197183,ENSG00000286311
chr20	32483936	32484349	20:32483936-32484349	ENSG00000197183,ENSG00000236772,ENSG00000286311
chr20	32485224	32485461	20:32485224-32485461	ENSG00000197183,ENSG00000236772,ENSG00000286311
chr20	32497594	32497821	20:32497594-32497821	ENSG00000286311,ENSG00000277301
chr20	32509719	32510009	20:32509719-32510009	ENSG00000197183,ENSG00000286311,ENSG00000277301
chr20	32521810	32522144	20:32521810-32522144	ENSG00000197183
chr20	32528482	32528813	20:32528482-32528813	ENSG00000197183
chr20	32536172	32536748	20:32536172-32536748	ENSG00000197183
chr20	32539838	32540237	20:32539838-32540237	ENSG00000197183
chr20	32553847	32554096	20:32553847-32554096	ENSG00000233293,ENSG00000204393
chr20	32560964	32561246	20:32560964-32561246	ENSG00000233293,ENSG00000204393
chr20	32564902	32565366	20:32564902-32565366	ENSG00000233293,ENSG00000204393,ENSG00000228156
chr20	32574485	32574838	20:32574485-32574838	ENSG00000233293,ENSG00000204393,ENSG00000228156
chr20	32580893	32581558	20:32580893-32581558	ENSG00000197183,ENSG00000204393,ENSG00000228156
chr20	32583155	32583924	20:32583155-32583924	ENSG00000197183,ENSG00000204393,ENSG00000228156
chr20	32584832	32585631	20:32584832-32585631	ENSG00000197183,ENSG00000204393,ENSG00000228156
chr20	32610773	32611116	20:32610773-32611116	-
chr20	32626902	32628108	20:32626902-32628108	ENSG00000198183
chr20	32642282	32642715	20:32642282-32642715	-
chr20	32651538	32651828	20:32651538-32651828	ENSG00000198547
chr20	32652868	32653152	20:32652868-32653152	ENSG00000198547
chr20	32664640	32664939	20:32664640-32664939	ENSG00000198547
chr20	32665254	32665615	20:32665254-32665615	ENSG00000198547
chr20	32672533	32673582	20:32672533-32673582	ENSG00000198547,ENSG00000175730
chr20	32674496	32674776	20:32674496-32674776	ENSG00000198547
chr20	32681183	32681735	20:32681183-32681735	ENSG00000198547,ENSG00000175730
chr20	32686077	32686303	20:32686077-32686303	ENSG00000175730
chr20	32712591	32712830	20:32712591-32712830	ENSG00000175730
chr20	32731975	32732201	20:32731975-32732201	ENSG00000285382,ENSG00000149600
chr20	32743163	32743828	20:32743163-32743828	ENSG00000285382,ENSG00000149600,ENSG00000088305
chr20	32744924	32745134	20:32744924-32745134	ENSG00000285382,ENSG00000149600,ENSG00000088305
chr20	32762141	32762844	20:32762141-32762844	ENSG00000285382,ENSG00000149600,ENSG00000088305
chr20	32778388	32778722	20:32778388-32778722	ENSG00000198547,ENSG00000088305,ENSG00000237662
chr20	32789980	32790277	20:32789980-32790277	ENSG00000101367,ENSG00000260536,ENSG00000131050,ENSG00000237662,ENSG00000183566,ENSG00000224876,ENSG00000131059,ENSG00000198183,ENSG00000233106,ENSG00000233146,ENSG00000125997
chr20	32796672	32796862	20:32796672-32796862	ENSG00000101367,ENSG00000260536
chr20	32819716	32820398	20:32819716-32820398	ENSG00000101367,ENSG00000260536,ENSG00000237662,ENSG00000183566,ENSG00000224876,ENSG00000131059,ENSG00000198183,ENSG00000125997
chr20	32860267	32860454	20:32860267-32860454	ENSG00000260536,ENSG00000260257,ENSG00000215529,ENSG00000131050,ENSG00000183566,ENSG00000224876,ENSG00000131059,ENSG00000198183,ENSG00000233106
chr20	32896541	32896835	20:32896541-32896835	ENSG00000260536,ENSG00000215529,ENSG00000167104,ENSG00000131050,ENSG00000237662,ENSG00000183566,ENSG00000224876,ENSG00000131059,ENSG00000198183,ENSG00000233106,ENSG00000233146
chr20	32972234	32972603	20:32972234-32972603	ENSG00000236121,ENSG00000167098,ENSG00000078898,ENSG00000167104,ENSG00000214245,ENSG00000131050,ENSG00000237662,ENSG00000183566,ENSG00000224876,ENSG00000131059,ENSG00000198183,ENSG00000233106,ENSG00000233146,ENSG00000125997
chr20	32999775	32999993	20:32999775-32999993	ENSG00000167098,ENSG00000078898,ENSG00000167104,ENSG00000214245,ENSG00000131050,ENSG00000237662,ENSG00000183566,ENSG00000224876,ENSG00000131059,ENSG00000198183
chr20	33061590	33061873	20:33061590-33061873	ENSG00000078898,ENSG00000167104,ENSG00000214245,ENSG00000186190,ENSG00000186191,ENSG00000131050,ENSG00000237662,ENSG00000183566,ENSG00000224876,ENSG00000131059,ENSG00000198183,ENSG00000233106,ENSG00000233146
chr20	33070143	33070665	20:33070143-33070665	ENSG00000078898,ENSG00000167104,ENSG00000214245,ENSG00000186190,ENSG00000186191,ENSG00000131050,ENSG00000237662,ENSG00000183566,ENSG00000224876,ENSG00000131059,ENSG00000198183,ENSG00000233106
chr20	33296427	33296811	20:33296427-33296811	ENSG00000131050,ENSG00000237662,ENSG00000183566,ENSG00000224876,ENSG00000131059,ENSG00000198183,ENSG00000233106,ENSG00000125999,ENSG00000233146,ENSG00000125997
chr20	33400748	33401652	20:33400748-33401652	ENSG00000125997,ENSG00000101391
chr20	33409415	33409681	20:33409415-33409681	ENSG00000125997,ENSG00000101391
chr20	33443310	33444373	20:33443310-33444373	ENSG00000125997,ENSG00000101391,ENSG00000101400
chr20	33457260	33457440	20:33457260-33457440	ENSG00000275223,ENSG00000149609,ENSG00000288649
chr20	33476154	33476363	20:33476154-33476363	ENSG00000233146,ENSG00000125997,ENSG00000275223
chr20	33489657	33490539	20:33489657-33490539	ENSG00000125997,ENSG00000078699,ENSG00000275223
chr20	33554869	33555312	20:33554869-33555312	ENSG00000125997,ENSG00000078699
chr20	33663530	33663957	20:33663530-33663957	ENSG00000275223,ENSG00000125967,ENSG00000149609,ENSG00000288649
chr20	33666629	33667317	20:33666629-33667317	ENSG00000275223,ENSG00000125967,ENSG00000149609,ENSG00000288649,ENSG00000271803
chr20	33667902	33668157	20:33667902-33668157	ENSG00000275223,ENSG00000125967,ENSG00000149609,ENSG00000288649,ENSG00000271803
chr20	33674154	33674928	20:33674154-33674928	ENSG00000275223,ENSG00000125967,ENSG00000149609,ENSG00000288649,ENSG00000271803
chr20	33685833	33686735	20:33685833-33686735	ENSG00000125967,ENSG00000271803,ENSG00000101412
chr20	33690121	33690302	20:33690121-33690302	ENSG00000101412
chr20	33720089	33720618	20:33720089-33720618	ENSG00000101417,ENSG00000229188,ENSG00000131061,ENSG00000230837
chr20	33731861	33732628	20:33731861-33732628	ENSG00000101417,ENSG00000229188,ENSG00000131061,ENSG00000230837
chr20	33743750	33744041	20:33743750-33744041	ENSG00000229188,ENSG00000131061,ENSG00000230837
chr20	33787565	33787806	20:33787565-33787806	ENSG00000131061,ENSG00000230837,ENSG00000230753
chr20	33811032	33811683	20:33811032-33811683	ENSG00000131061,ENSG00000230837,ENSG00000230753,ENSG00000101421,ENSG00000214200,ENSG00000228958,ENSG00000285230,ENSG00000228386
chr20	33839670	33840071	20:33839670-33840071	ENSG00000214200,ENSG00000228958,ENSG00000228386
chr20	33862738	33863043	20:33862738-33863043	ENSG00000214200,ENSG00000228958,ENSG00000228386,ENSG00000264616,ENSG00000287853
chr20	33993087	33994538	20:33993087-33994538	ENSG00000214200,ENSG00000228958,ENSG00000285230,ENSG00000125970,ENSG00000228386,ENSG00000264616
chr20	34058816	34059068	20:34058816-34059068	ENSG00000214200,ENSG00000228958,ENSG00000125970,ENSG00000228386,ENSG00000264616
chr20	34069279	34069627	20:34069279-34069627	ENSG00000214200,ENSG00000228958,ENSG00000285230,ENSG00000125970,ENSG00000228386,ENSG00000264616
chr20	34083239	34083499	20:34083239-34083499	ENSG00000214200,ENSG00000228958,ENSG00000125970,ENSG00000228386,ENSG00000264616
chr20	34111840	34112660	20:34111840-34112660	ENSG00000214200,ENSG00000228958,ENSG00000285230,ENSG00000125970,ENSG00000228386,ENSG00000264616,ENSG00000125977,ENSG00000225246,ENSG00000287853
chr20	34127764	34128159	20:34127764-34128159	ENSG00000214200,ENSG00000228958,ENSG00000228386,ENSG00000125977,ENSG00000225246,ENSG00000287853
chr20	34157820	34158188	20:34157820-34158188	ENSG00000228958
chr20	34190713	34191007	20:34190713-34191007	ENSG00000101440,ENSG00000250917,ENSG00000272945
chr20	34216048	34216383	20:34216048-34216383	ENSG00000101440,ENSG00000214185,ENSG00000250917,ENSG00000272945,ENSG00000201498
chr20	34241277	34241494	20:34241277-34241494	ENSG00000101440,ENSG00000250917,ENSG00000236456,ENSG00000272945
chr20	34249349	34249754	20:34249349-34249754	ENSG00000101440,ENSG00000250917,ENSG00000236456,ENSG00000272945
chr20	34268987	34269303	20:34268987-34269303	ENSG00000250917,ENSG00000272945
chr20	34302703	34303465	20:34302703-34303465	ENSG00000250917,ENSG00000101444,ENSG00000272945,ENSG00000201498,ENSG00000231795,ENSG00000207997
chr20	34312583	34312978	20:34312583-34312978	ENSG00000250917,ENSG00000101444,ENSG00000272945,ENSG00000234087,ENSG00000078747,ENSG00000201498,ENSG00000234933,ENSG00000231795,ENSG00000207997,ENSG00000181741,ENSG00000277558,ENSG00000206582
chr20	34350303	34350504	20:34350303-34350504	ENSG00000234087,ENSG00000078747,ENSG00000201498
chr20	34362990	34363975	20:34362990-34363975	ENSG00000234087,ENSG00000078747,ENSG00000201498,ENSG00000231795,ENSG00000207997
chr20	34405469	34405653	20:34405469-34405653	ENSG00000201498,ENSG00000234933,ENSG00000231795,ENSG00000207997
chr20	34437534	34437938	20:34437534-34437938	ENSG00000201498,ENSG00000234933,ENSG00000236388,ENSG00000231795,ENSG00000207997
chr20	34476176	34476566	20:34476176-34476566	ENSG00000078747,ENSG00000201498,ENSG00000231795,ENSG00000207997,ENSG00000181741,ENSG00000277558
chr20	34515357	34515745	20:34515357-34515745	ENSG00000125971,ENSG00000206582
chr20	34516253	34517357	20:34516253-34517357	ENSG00000231795,ENSG00000207997,ENSG00000125971,ENSG00000206582
chr20	34522980	34523340	20:34522980-34523340	ENSG00000207997,ENSG00000125971,ENSG00000206582
chr20	34538592	34538865	20:34538592-34538865	ENSG00000206582
chr20	34544297	34544752	20:34544297-34544752	ENSG00000206582,ENSG00000101460
chr20	34558236	34558961	20:34558236-34558961	ENSG00000101460
chr20	34571037	34571668	20:34571037-34571668	-
chr20	34581775	34582076	20:34581775-34582076	-
chr20	34618769	34619081	20:34618769-34619081	ENSG00000101464,ENSG00000231034
chr20	34643980	34644283	20:34643980-34644283	ENSG00000101464,ENSG00000231034
chr20	34676675	34677575	20:34676675-34677575	ENSG00000101464,ENSG00000231034,ENSG00000078804
chr20	34704156	34704800	20:34704156-34704800	ENSG00000101464,ENSG00000231034,ENSG00000198646,ENSG00000078804
chr20	34708701	34710138	20:34708701-34710138	ENSG00000231034,ENSG00000198646,ENSG00000078804
chr20	34713500	34713816	20:34713500-34713816	ENSG00000231034,ENSG00000198646,ENSG00000078804
chr20	34736762	34737012	20:34736762-34737012	ENSG00000198646,ENSG00000286803
chr20	34824967	34825808	20:34824967-34825808	ENSG00000198646,ENSG00000225336,ENSG00000131067,ENSG00000078814,ENSG00000207635,ENSG00000283441,ENSG00000202150
chr20	34831956	34832224	20:34831956-34832224	ENSG00000198646,ENSG00000225336,ENSG00000207635,ENSG00000283441,ENSG00000202150
chr20	34872785	34873078	20:34872785-34873078	ENSG00000131067,ENSG00000131069,ENSG00000100983,ENSG00000078814,ENSG00000207635,ENSG00000283441,ENSG00000202150
chr20	34876069	34876857	20:34876069-34876857	ENSG00000131067,ENSG00000131069,ENSG00000100983,ENSG00000078814,ENSG00000207635,ENSG00000283441
chr20	34907872	34908136	20:34907872-34908136	ENSG00000131069,ENSG00000207635,ENSG00000283441
chr20	34938553	34938826	20:34938553-34938826	ENSG00000131069,ENSG00000100983,ENSG00000078814,ENSG00000207635,ENSG00000283441,ENSG00000202150
chr20	34955480	34956099	20:34955480-34956099	ENSG00000131067,ENSG00000131069,ENSG00000100983,ENSG00000078814,ENSG00000207635,ENSG00000283441,ENSG00000202150
chr20	34960814	34961067	20:34960814-34961067	ENSG00000131067,ENSG00000131069,ENSG00000100983,ENSG00000078814,ENSG00000207635,ENSG00000283441,ENSG00000202150
chr20	35092385	35093131	20:35092385-35093131	ENSG00000131067,ENSG00000078814,ENSG00000207635,ENSG00000283441,ENSG00000100991,ENSG00000202150,ENSG00000200301,ENSG00000229230,ENSG00000279253
chr20	35120299	35120640	20:35120299-35120640	ENSG00000207635,ENSG00000283441,ENSG00000202150,ENSG00000201151,ENSG00000200301,ENSG00000229230,ENSG00000279253
chr20	35144747	35144974	20:35144747-35144974	ENSG00000088298,ENSG00000200301,ENSG00000229230,ENSG00000279253
chr20	35147193	35147948	20:35147193-35147948	ENSG00000202150,ENSG00000088298,ENSG00000200301,ENSG00000229230,ENSG00000279253
chr20	35161567	35161844	20:35161567-35161844	ENSG00000088298,ENSG00000101000,ENSG00000278367,ENSG00000200301
chr20	35166329	35166737	20:35166329-35166737	ENSG00000202150,ENSG00000088298,ENSG00000101000,ENSG00000278367,ENSG00000200301,ENSG00000229230,ENSG00000279253
chr20	35171913	35172372	20:35171913-35172372	ENSG00000207635,ENSG00000283441,ENSG00000202150,ENSG00000088298,ENSG00000101000,ENSG00000278367,ENSG00000200301,ENSG00000229230,ENSG00000279253
chr20	35226816	35227289	20:35226816-35227289	ENSG00000207635,ENSG00000283441,ENSG00000202150,ENSG00000200301,ENSG00000229230,ENSG00000125966,ENSG00000279253,ENSG00000125998
chr20	35238168	35238591	20:35238168-35238591	ENSG00000207635,ENSG00000283441,ENSG00000202150,ENSG00000200301,ENSG00000229230,ENSG00000125966,ENSG00000279253,ENSG00000125998
chr20	35277591	35278279	20:35277591-35278279	ENSG00000126005,ENSG00000279253,ENSG00000261582,ENSG00000242372,ENSG00000235214,ENSG00000125998
chr20	35283893	35285031	20:35283893-35285031	ENSG00000126005,ENSG00000279253,ENSG00000261582,ENSG00000242372,ENSG00000235214,ENSG00000125998
chr20	35307054	35307344	20:35307054-35307344	ENSG00000235214,ENSG00000125998,ENSG00000101019
chr20	35411984	35412317	20:35411984-35412317	ENSG00000101019
chr20	35439110	35439301	20:35439110-35439301	ENSG00000235214,ENSG00000125998,ENSG00000101019,ENSG00000204183,ENSG00000125965,ENSG00000221763
chr20	35446932	35447431	20:35446932-35447431	ENSG00000125998,ENSG00000101019,ENSG00000125965,ENSG00000221763
chr20	35454673	35455680	20:35454673-35455680	ENSG00000125998,ENSG00000125965,ENSG00000221763,ENSG00000126001,ENSG00000242507,ENSG00000125975
chr20	35462421	35462607	20:35462421-35462607	ENSG00000126001,ENSG00000242507
chr20	35463658	35463961	20:35463658-35463961	ENSG00000126001,ENSG00000242507,ENSG00000125975
chr20	35490738	35491214	20:35490738-35491214	ENSG00000126001,ENSG00000230155,ENSG00000242507,ENSG00000125975,ENSG00000227401,ENSG00000222460,ENSG00000252549
chr20	35502293	35502746	20:35502293-35502746	ENSG00000126001,ENSG00000230155,ENSG00000242507,ENSG00000125975
chr20	35541755	35542357	20:35541755-35542357	ENSG00000242507,ENSG00000125975,ENSG00000125991,ENSG00000224497,ENSG00000227401,ENSG00000222460,ENSG00000252549
chr20	35601407	35601931	20:35601407-35601931	ENSG00000242507,ENSG00000125975,ENSG00000088340,ENSG00000227401,ENSG00000061656,ENSG00000214078,ENSG00000272897,ENSG00000222460,ENSG00000252549
chr20	35615696	35616696	20:35615696-35616696	ENSG00000088340,ENSG00000227401,ENSG00000061656,ENSG00000214078,ENSG00000272897,ENSG00000222460,ENSG00000252549,ENSG00000244462
chr20	35619446	35619789	20:35619446-35619789	ENSG00000227401,ENSG00000061656,ENSG00000214078,ENSG00000222460,ENSG00000252549,ENSG00000244462
chr20	35664321	35665153	20:35664321-35665153	ENSG00000227401,ENSG00000061656,ENSG00000214078,ENSG00000272897,ENSG00000222460,ENSG00000252549,ENSG00000244462,ENSG00000244005
chr20	35680688	35681000	20:35680688-35681000	ENSG00000272897,ENSG00000222460,ENSG00000252549,ENSG00000244005
chr20	35698955	35699874	20:35698955-35699874	ENSG00000227401,ENSG00000272897,ENSG00000222460,ENSG00000252549,ENSG00000244005,ENSG00000125995,ENSG00000131051
chr20	35734374	35734580	20:35734374-35734580	ENSG00000131051
chr20	35742206	35742744	20:35742206-35742744	ENSG00000131051,ENSG00000225357,ENSG00000283527,ENSG00000025293
chr20	35768213	35768457	20:35768213-35768457	ENSG00000131051,ENSG00000225357,ENSG00000283527,ENSG00000025293
chr20	35771802	35772436	20:35771802-35772436	ENSG00000131051,ENSG00000225357,ENSG00000283527,ENSG00000025293
chr20	35796450	35796922	20:35796450-35796922	ENSG00000222460,ENSG00000252549,ENSG00000131051,ENSG00000225357,ENSG00000283527,ENSG00000025293
chr20	35826803	35827018	20:35826803-35827018	-
chr20	35849710	35849957	20:35849710-35849957	ENSG00000225357,ENSG00000025293,ENSG00000234274,ENSG00000199676
chr20	35851896	35852126	20:35851896-35852126	ENSG00000025293,ENSG00000234274,ENSG00000199676
chr20	35871276	35871503	20:35871276-35871503	ENSG00000025293,ENSG00000219608
chr20	35875551	35875861	20:35875551-35875861	ENSG00000225357,ENSG00000219608,ENSG00000201221,ENSG00000207053
chr20	35884359	35884543	20:35884359-35884543	ENSG00000131051,ENSG00000225357,ENSG00000219608,ENSG00000201221,ENSG00000207053
chr20	35887492	35887858	20:35887492-35887858	ENSG00000201221
chr20	35901753	35902246	20:35901753-35902246	ENSG00000207053
chr20	35917033	35917232	20:35917033-35917232	ENSG00000025293,ENSG00000207053
chr20	35947541	35947734	20:35947541-35947734	ENSG00000207053,ENSG00000171222,ENSG00000149646
chr20	35953718	35954879	20:35953718-35954879	ENSG00000207053,ENSG00000171222,ENSG00000149646
chr20	35995147	35995388	20:35995147-35995388	ENSG00000231470
chr20	36050436	36051119	20:36050436-36051119	ENSG00000231470,ENSG00000277235,ENSG00000234139,ENSG00000260032
chr20	36064510	36065479	20:36064510-36065479	ENSG00000231470,ENSG00000277235,ENSG00000234139,ENSG00000260032
chr20	36092220	36092742	20:36092220-36092742	ENSG00000088367,ENSG00000237063,ENSG00000231470
chr20	36093272	36093452	20:36093272-36093452	ENSG00000088367,ENSG00000237063,ENSG00000231470
chr20	36098333	36098757	20:36098333-36098757	ENSG00000088367,ENSG00000237063,ENSG00000231470
chr20	36138794	36139084	20:36138794-36139084	ENSG00000231470
chr20	36142863	36143118	20:36142863-36143118	ENSG00000232406,ENSG00000231470
chr20	36154210	36155075	20:36154210-36155075	ENSG00000232406,ENSG00000088367
chr20	36173637	36173876	20:36173637-36173876	ENSG00000232406,ENSG00000088367
chr20	36199867	36200140	20:36199867-36200140	ENSG00000088367
chr20	36228775	36229094	20:36228775-36229094	ENSG00000131043,ENSG00000278035
chr20	36236360	36236767	20:36236360-36236767	ENSG00000131043,ENSG00000278035
chr20	36436301	36436534	20:36436301-36436534	-
chr20	36439433	36439681	20:36439433-36439681	-
chr20	36461022	36461812	20:36461022-36461812	ENSG00000080845
chr20	36462689	36462919	20:36462689-36462919	ENSG00000080845
chr20	36472528	36473186	20:36472528-36473186	ENSG00000080845
chr20	36492026	36492345	20:36492026-36492345	ENSG00000080845
chr20	36541068	36541694	20:36541068-36541694	ENSG00000273986,ENSG00000101335
chr20	36572938	36574344	20:36572938-36574344	ENSG00000259399,ENSG00000118707,ENSG00000273986,ENSG00000232907
chr20	36595768	36596140	20:36595768-36596140	ENSG00000202255,ENSG00000101084,ENSG00000259399,ENSG00000118707,ENSG00000273986,ENSG00000232907
chr20	36599873	36600184	20:36599873-36600184	ENSG00000101084,ENSG00000273986
chr20	36605131	36606083	20:36605131-36606083	ENSG00000202255,ENSG00000227688,ENSG00000101084,ENSG00000259399,ENSG00000118707,ENSG00000273986,ENSG00000232907
chr20	36624405	36624678	20:36624405-36624678	ENSG00000202255,ENSG00000227688,ENSG00000101084
chr20	36629851	36630488	20:36629851-36630488	ENSG00000202255,ENSG00000227688,ENSG00000101082,ENSG00000273986
chr20	36645929	36646400	20:36645929-36646400	ENSG00000202255,ENSG00000227688,ENSG00000101082,ENSG00000273986
chr20	36729088	36729273	20:36729088-36729273	ENSG00000202255,ENSG00000101079
chr20	36745711	36746455	20:36745711-36746455	ENSG00000242509,ENSG00000149636,ENSG00000202255,ENSG00000101079,ENSG00000273986
chr20	36757664	36757952	20:36757664-36757952	ENSG00000149636,ENSG00000202255,ENSG00000101079
chr20	36773424	36774467	20:36773424-36774467	ENSG00000149636
chr20	36793987	36794278	20:36793987-36794278	ENSG00000242509
chr20	36808687	36808955	20:36808687-36808955	ENSG00000242509
chr20	36835516	36835930	20:36835516-36835930	ENSG00000101342,ENSG00000242509,ENSG00000149639
chr20	36843225	36843638	20:36843225-36843638	ENSG00000242509,ENSG00000149639
chr20	36856560	36857089	20:36856560-36857089	ENSG00000101342,ENSG00000242509,ENSG00000149639
chr20	36863295	36864180	20:36863295-36864180	ENSG00000101342,ENSG00000242509,ENSG00000149639,ENSG00000149636,ENSG00000202255
chr20	36887286	36887613	20:36887286-36887613	ENSG00000101342,ENSG00000242509,ENSG00000202255
chr20	36944293	36944559	20:36944293-36944559	ENSG00000231241,ENSG00000101347
chr20	36950766	36950967	20:36950766-36950967	ENSG00000101347
chr20	36951199	36951887	20:36951199-36951887	ENSG00000231241,ENSG00000101347
chr20	36957958	36958197	20:36957958-36958197	ENSG00000231241,ENSG00000101347
chr20	37043602	37043896	20:37043602-37043896	ENSG00000226144,ENSG00000231241
chr20	37095414	37096455	20:37095414-37096455	ENSG00000269846,ENSG00000231241,ENSG00000080839
chr20	37178132	37178474	20:37178132-37178474	ENSG00000118705,ENSG00000236159,ENSG00000101353
chr20	37178906	37179572	20:37178906-37179572	ENSG00000118705,ENSG00000236159,ENSG00000101353,ENSG00000231241
chr20	37189496	37189675	20:37189496-37189675	ENSG00000236159,ENSG00000101353
chr20	37192374	37192579	20:37192374-37192579	ENSG00000236159,ENSG00000101353
chr20	37194639	37194960	20:37194639-37194960	ENSG00000235044,ENSG00000118705,ENSG00000236159,ENSG00000101353
chr20	37223124	37223368	20:37223124-37223368	ENSG00000213979,ENSG00000118705
chr20	37265229	37265493	20:37265229-37265493	ENSG00000235044,ENSG00000213979,ENSG00000118702
chr20	37270656	37271289	20:37270656-37271289	ENSG00000235044,ENSG00000213979,ENSG00000101363,ENSG00000118702
chr20	37275050	37275306	20:37275050-37275306	ENSG00000213979,ENSG00000101363,ENSG00000118702
chr20	37289458	37289932	20:37289458-37289932	ENSG00000213979,ENSG00000101363,ENSG00000118702
chr20	37316317	37316859	20:37316317-37316859	ENSG00000213979,ENSG00000101363
chr20	37336207	37337050	20:37336207-37337050	ENSG00000213979,ENSG00000197122,ENSG00000286240,ENSG00000101363
chr20	37345793	37346065	20:37345793-37346065	ENSG00000197122,ENSG00000286240
chr20	37347962	37348399	20:37347962-37348399	ENSG00000197122,ENSG00000286240
chr20	37357492	37357852	20:37357492-37357852	ENSG00000213979,ENSG00000197122
chr20	37366308	37366558	20:37366308-37366558	ENSG00000213979
chr20	37379147	37379569	20:37379147-37379569	ENSG00000213979,ENSG00000197122
chr20	37384363	37385091	20:37384363-37385091	ENSG00000213979,ENSG00000197122
chr20	37406491	37406788	20:37406491-37406788	ENSG00000213979,ENSG00000197122
chr20	37409367	37409547	20:37409367-37409547	ENSG00000213979,ENSG00000197122
chr20	37412396	37412628	20:37412396-37412628	ENSG00000213979
chr20	37527496	37528381	20:37527496-37528381	ENSG00000235044,ENSG00000276603,ENSG00000053438,ENSG00000166619
chr20	37534558	37534780	20:37534558-37534780	ENSG00000235044,ENSG00000276603,ENSG00000053438,ENSG00000166619,ENSG00000213979
chr20	37575862	37576218	20:37575862-37576218	ENSG00000275285,ENSG00000129988,ENSG00000228234,ENSG00000274469,ENSG00000213979
chr20	37627148	37627596	20:37627148-37627596	ENSG00000225759,ENSG00000228234
chr20	37641347	37641613	20:37641347-37641613	ENSG00000275285,ENSG00000204117,ENSG00000225759,ENSG00000228234
chr20	37651878	37652138	20:37651878-37652138	ENSG00000275285,ENSG00000132821,ENSG00000204117,ENSG00000228234
chr20	37669527	37669922	20:37669527-37669922	ENSG00000275285,ENSG00000204117,ENSG00000228234
chr20	37693660	37694319	20:37693660-37694319	ENSG00000275285,ENSG00000132821,ENSG00000132792,ENSG00000204117,ENSG00000228234
chr20	37701765	37702020	20:37701765-37702020	ENSG00000132792,ENSG00000204117
chr20	37710968	37711392	20:37710968-37711392	ENSG00000132792,ENSG00000204117,ENSG00000228234
chr20	37715049	37715276	20:37715049-37715276	ENSG00000204117,ENSG00000228234
chr20	37728508	37728699	20:37728508-37728699	-
chr20	37804691	37804892	20:37804691-37804892	ENSG00000275285,ENSG00000228234
chr20	37917600	37917854	20:37917600-37917854	ENSG00000132821
chr20	37976987	37977270	20:37976987-37977270	ENSG00000199683,ENSG00000132821
chr20	37990539	37991040	20:37990539-37991040	ENSG00000277034,ENSG00000275401,ENSG00000224635,ENSG00000275285,ENSG00000129988,ENSG00000277829,ENSG00000101407,ENSG00000199683,ENSG00000132821,ENSG00000228234
chr20	38023478	38023753	20:38023478-38023753	ENSG00000101413,ENSG00000101407
chr20	38033207	38034072	20:38033207-38034072	ENSG00000275285,ENSG00000101413,ENSG00000101407
chr20	38057464	38057768	20:38057464-38057768	ENSG00000277034,ENSG00000275401,ENSG00000224635,ENSG00000275285,ENSG00000129988,ENSG00000206249,ENSG00000285100,ENSG00000285347,ENSG00000285144,ENSG00000277829,ENSG00000149633,ENSG00000198959,ENSG00000101413
chr20	38073361	38073614	20:38073361-38073614	ENSG00000275285,ENSG00000129988,ENSG00000285347,ENSG00000285144,ENSG00000277829,ENSG00000149633,ENSG00000198959,ENSG00000101413
chr20	38095820	38096014	20:38095820-38096014	ENSG00000277550,ENSG00000264767,ENSG00000101413
chr20	38113601	38113878	20:38113601-38113878	ENSG00000277550,ENSG00000264767
chr20	38134797	38135211	20:38134797-38135211	ENSG00000198959
chr20	38152208	38152873	20:38152208-38152873	ENSG00000129988,ENSG00000206249,ENSG00000285347,ENSG00000285144,ENSG00000277829,ENSG00000198959,ENSG00000264767
chr20	38165072	38165506	20:38165072-38165506	ENSG00000275401,ENSG00000224635,ENSG00000129988,ENSG00000206249,ENSG00000285100,ENSG00000285347,ENSG00000285144,ENSG00000277829,ENSG00000149633,ENSG00000198959,ENSG00000101413
chr20	38211045	38211233	20:38211045-38211233	ENSG00000129988,ENSG00000206249,ENSG00000285347,ENSG00000285144,ENSG00000277829,ENSG00000149633
chr20	38298776	38299119	20:38298776-38299119	ENSG00000277034,ENSG00000275401,ENSG00000224635,ENSG00000275285,ENSG00000129988,ENSG00000101425,ENSG00000206249,ENSG00000285100,ENSG00000285347,ENSG00000285144,ENSG00000277829,ENSG00000149633
chr20	38303988	38304387	20:38303988-38304387	ENSG00000277034,ENSG00000275401,ENSG00000224635,ENSG00000275285,ENSG00000129988,ENSG00000101425,ENSG00000206249,ENSG00000285100,ENSG00000285347,ENSG00000285144,ENSG00000277829,ENSG00000149633
chr20	38434179	38435479	20:38434179-38435479	ENSG00000199266,ENSG00000274309,ENSG00000174365,ENSG00000201811,ENSG00000200354,ENSG00000201512,ENSG00000225091,ENSG00000235408,ENSG00000277034,ENSG00000196756,ENSG00000275401,ENSG00000224635
chr20	38446513	38447110	20:38446513-38447110	ENSG00000231307,ENSG00000275453,ENSG00000199266,ENSG00000274309,ENSG00000174365,ENSG00000201811,ENSG00000200354,ENSG00000201512,ENSG00000225091,ENSG00000235408,ENSG00000277034,ENSG00000196756,ENSG00000275401,ENSG00000224635
chr20	38472544	38473255	20:38472544-38473255	ENSG00000231307,ENSG00000275453,ENSG00000170471,ENSG00000199266,ENSG00000274309,ENSG00000174365,ENSG00000201811,ENSG00000200354,ENSG00000201512,ENSG00000225091,ENSG00000235408,ENSG00000277034,ENSG00000196756,ENSG00000275401,ENSG00000224635
chr20	38601711	38601973	20:38601711-38601973	ENSG00000213959,ENSG00000124143,ENSG00000182035,ENSG00000231307,ENSG00000275453,ENSG00000275285
chr20	38633598	38634040	20:38633598-38634040	ENSG00000199691,ENSG00000277965,ENSG00000213959,ENSG00000124143,ENSG00000182035,ENSG00000231307,ENSG00000275453,ENSG00000275401,ENSG00000224635,ENSG00000275285
chr20	38646103	38646412	20:38646103-38646412	ENSG00000199691,ENSG00000101442,ENSG00000277965,ENSG00000213959,ENSG00000124143,ENSG00000182035,ENSG00000231307,ENSG00000275453
chr20	38658845	38659088	20:38658845-38659088	ENSG00000199691,ENSG00000277965,ENSG00000213959,ENSG00000182035
chr20	38666301	38666591	20:38666301-38666591	ENSG00000230324,ENSG00000199691,ENSG00000277965,ENSG00000213959,ENSG00000182035,ENSG00000231307,ENSG00000275453
chr20	38674010	38674636	20:38674010-38674636	ENSG00000199691,ENSG00000277965,ENSG00000213959,ENSG00000182035,ENSG00000231307,ENSG00000275453
chr20	38685825	38686057	20:38685825-38686057	ENSG00000277965
chr20	38692552	38692984	20:38692552-38692984	ENSG00000199691,ENSG00000277965,ENSG00000213959,ENSG00000231307,ENSG00000275453
chr20	38723283	38723502	20:38723283-38723502	ENSG00000199691,ENSG00000101438,ENSG00000277965
chr20	38731505	38731723	20:38731505-38731723	ENSG00000199691,ENSG00000101442,ENSG00000101438,ENSG00000277965,ENSG00000231307,ENSG00000275453
chr20	38747877	38748876	20:38747877-38748876	ENSG00000199691,ENSG00000101442,ENSG00000277965,ENSG00000182035,ENSG00000231307,ENSG00000275453
chr20	38799263	38799745	20:38799263-38799745	ENSG00000101445,ENSG00000199691,ENSG00000231307,ENSG00000275453
chr20	38804912	38805881	20:38804912-38805881	ENSG00000240474,ENSG00000101445,ENSG00000199691,ENSG00000275453
chr20	38806423	38806624	20:38806423-38806624	ENSG00000101445
chr20	38842639	38842981	20:38842639-38842981	ENSG00000101445
chr20	38874958	38875741	20:38874958-38875741	ENSG00000240474,ENSG00000199691
chr20	38893829	38894041	20:38893829-38894041	ENSG00000240474,ENSG00000199691,ENSG00000231307
chr20	38925978	38926840	20:38925978-38926840	ENSG00000224357,ENSG00000287983,ENSG00000230324,ENSG00000223864,ENSG00000277581,ENSG00000101452,ENSG00000261431,ENSG00000274825,ENSG00000101447,ENSG00000199691,ENSG00000231307,ENSG00000275453
chr20	38947918	38948297	20:38947918-38948297	ENSG00000275337,ENSG00000287983,ENSG00000230324,ENSG00000223864,ENSG00000277581,ENSG00000101452,ENSG00000261431,ENSG00000274825,ENSG00000101447,ENSG00000275453
chr20	38961920	38962833	20:38961920-38962833	ENSG00000223864,ENSG00000277581,ENSG00000101452,ENSG00000261431,ENSG00000274825
chr20	39050095	39050495	20:39050095-39050495	ENSG00000237767,ENSG00000229976,ENSG00000286083,ENSG00000275337,ENSG00000224357,ENSG00000287983,ENSG00000230324,ENSG00000223864
chr20	40498007	40498653	20:40498007-40498653	ENSG00000229042,ENSG00000229892,ENSG00000225458,ENSG00000286972,ENSG00000223410,ENSG00000233415,ENSG00000237767,ENSG00000234878,ENSG00000229976,ENSG00000286083,ENSG00000275337,ENSG00000224357,ENSG00000287983,ENSG00000230324
chr20	40506527	40506924	20:40506527-40506924	ENSG00000227599,ENSG00000229042,ENSG00000229892,ENSG00000196090,ENSG00000228959,ENSG00000223651,ENSG00000225458,ENSG00000238908,ENSG00000286972,ENSG00000223410,ENSG00000233415,ENSG00000237767,ENSG00000234878,ENSG00000229976,ENSG00000286083,ENSG00000275337,ENSG00000224357,ENSG00000287983,ENSG00000230324
chr20	40683331	40683767	20:40683331-40683767	ENSG00000286972,ENSG00000204103,ENSG00000223410,ENSG00000233415,ENSG00000237767,ENSG00000234878,ENSG00000229976,ENSG00000286083,ENSG00000287983,ENSG00000230324
chr20	40688857	40689460	20:40688857-40689460	ENSG00000225458,ENSG00000286972,ENSG00000229771,ENSG00000204103,ENSG00000223410,ENSG00000233415,ENSG00000237767,ENSG00000234878,ENSG00000229976,ENSG00000286083,ENSG00000275337,ENSG00000224357,ENSG00000287983,ENSG00000230324
chr20	40690058	40690247	20:40690058-40690247	ENSG00000286972,ENSG00000229771,ENSG00000204103,ENSG00000223410,ENSG00000233415,ENSG00000237767,ENSG00000234878,ENSG00000229976,ENSG00000286083,ENSG00000275337,ENSG00000224357,ENSG00000287983,ENSG00000230324
chr20	40770991	40771173	20:40770991-40771173	ENSG00000238908,ENSG00000286972,ENSG00000223410,ENSG00000233415,ENSG00000237767,ENSG00000234878,ENSG00000286083,ENSG00000275337,ENSG00000287983,ENSG00000230324
chr20	40771646	40771824	20:40771646-40771824	ENSG00000238908,ENSG00000286972,ENSG00000223410,ENSG00000233415,ENSG00000237767,ENSG00000234878,ENSG00000229976,ENSG00000286083,ENSG00000275337,ENSG00000224357,ENSG00000287983,ENSG00000230324
chr20	40779053	40779383	20:40779053-40779383	ENSG00000223190,ENSG00000229892,ENSG00000228959,ENSG00000223651,ENSG00000225458,ENSG00000238908,ENSG00000286972,ENSG00000223410,ENSG00000233415,ENSG00000237767,ENSG00000234878,ENSG00000229976,ENSG00000286083,ENSG00000275337,ENSG00000224357,ENSG00000287983,ENSG00000230324
chr20	40956622	40956815	20:40956622-40956815	ENSG00000227599,ENSG00000229042,ENSG00000229892,ENSG00000228959,ENSG00000223651,ENSG00000225458,ENSG00000238908,ENSG00000286972,ENSG00000223410,ENSG00000233415,ENSG00000237767,ENSG00000234878,ENSG00000229976,ENSG00000286083,ENSG00000275337,ENSG00000224357,ENSG00000287983,ENSG00000230324
chr20	40961793	40962047	20:40961793-40962047	ENSG00000223651,ENSG00000225458,ENSG00000238908,ENSG00000286972,ENSG00000223410,ENSG00000233415,ENSG00000237767,ENSG00000234878,ENSG00000229976,ENSG00000286083,ENSG00000275337,ENSG00000224357,ENSG00000287983,ENSG00000230324
chr20	40962933	40963214	20:40962933-40963214	ENSG00000223651,ENSG00000225458,ENSG00000238908,ENSG00000286972,ENSG00000223410,ENSG00000233415,ENSG00000237767,ENSG00000234878,ENSG00000229976,ENSG00000286083,ENSG00000275337,ENSG00000224357,ENSG00000287983,ENSG00000230324
chr20	40968848	40969557	20:40968848-40969557	ENSG00000228959,ENSG00000223651,ENSG00000225458,ENSG00000198900,ENSG00000238908,ENSG00000286972,ENSG00000223410,ENSG00000233415,ENSG00000237767,ENSG00000229976,ENSG00000275337,ENSG00000224357
chr20	40991373	40991942	20:40991373-40991942	ENSG00000228959,ENSG00000223651,ENSG00000242748,ENSG00000272407,ENSG00000198900,ENSG00000222612,ENSG00000237767,ENSG00000286083
chr20	41003370	41003903	20:41003370-41003903	ENSG00000198900,ENSG00000222612
chr20	41008422	41008658	20:41008422-41008658	ENSG00000198900,ENSG00000222612
chr20	41028331	41029765	20:41028331-41029765	ENSG00000198900,ENSG00000222612
chr20	41040755	41041035	20:41040755-41041035	ENSG00000198900
chr20	41050580	41051174	20:41050580-41051174	ENSG00000198900
chr20	41072799	41073038	20:41072799-41073038	ENSG00000198900
chr20	41086483	41087161	20:41086483-41087161	ENSG00000228959,ENSG00000225458,ENSG00000263989,ENSG00000242748,ENSG00000272407,ENSG00000198900,ENSG00000223410
chr20	41116271	41116735	20:41116271-41116735	ENSG00000242748,ENSG00000272407
chr20	41136820	41138136	20:41136820-41138136	ENSG00000242748,ENSG00000272407,ENSG00000124181,ENSG00000226648
chr20	41142978	41143397	20:41142978-41143397	ENSG00000242748,ENSG00000272407,ENSG00000124181,ENSG00000226648
chr20	41150776	41151391	20:41150776-41151391	ENSG00000242748,ENSG00000272407,ENSG00000276169,ENSG00000124181,ENSG00000226648
chr20	41157352	41157567	20:41157352-41157567	ENSG00000242748,ENSG00000272407,ENSG00000276169,ENSG00000124181
chr20	41167941	41168136	20:41167941-41168136	ENSG00000242748,ENSG00000272407,ENSG00000276169,ENSG00000124181
chr20	41173055	41173389	20:41173055-41173389	ENSG00000132793,ENSG00000242748,ENSG00000272407,ENSG00000276169,ENSG00000124181
chr20	41232422	41232845	20:41232422-41232845	ENSG00000223651,ENSG00000132793,ENSG00000263989,ENSG00000242748,ENSG00000272407,ENSG00000174306,ENSG00000276169,ENSG00000124181,ENSG00000226648
chr20	41317088	41318041	20:41317088-41318041	ENSG00000132793,ENSG00000235102,ENSG00000263989,ENSG00000242748,ENSG00000272407,ENSG00000174306
chr20	41329557	41329858	20:41329557-41329858	ENSG00000229398,ENSG00000132793,ENSG00000235102,ENSG00000263989,ENSG00000242748,ENSG00000272407,ENSG00000174306,ENSG00000276169,ENSG00000124181
chr20	41340119	41340417	20:41340119-41340417	ENSG00000229398,ENSG00000132793,ENSG00000263989,ENSG00000242748,ENSG00000272407,ENSG00000124181
chr20	41366073	41367108	20:41366073-41367108	ENSG00000229398,ENSG00000183798,ENSG00000132793
chr20	41408465	41408892	20:41408465-41408892	ENSG00000229042,ENSG00000228959,ENSG00000223651,ENSG00000225458,ENSG00000212224,ENSG00000273951,ENSG00000235088,ENSG00000229398,ENSG00000183798,ENSG00000132793,ENSG00000263989,ENSG00000242748,ENSG00000272407
chr20	41409119	41409316	20:41409119-41409316	ENSG00000229398
chr20	41425513	41425720	20:41425513-41425720	ENSG00000233508,ENSG00000229042,ENSG00000196090,ENSG00000228959,ENSG00000223651,ENSG00000225458,ENSG00000212224,ENSG00000232493,ENSG00000273951,ENSG00000235088,ENSG00000229398,ENSG00000263989,ENSG00000242748,ENSG00000272407
chr20	41443745	41443925	20:41443745-41443925	ENSG00000228959,ENSG00000225458,ENSG00000232493,ENSG00000273951,ENSG00000235088,ENSG00000229398
chr20	41525219	41525483	20:41525219-41525483	ENSG00000229892,ENSG00000232493,ENSG00000273951,ENSG00000235088,ENSG00000124177
chr20	41609425	41609790	20:41609425-41609790	ENSG00000212224,ENSG00000232493,ENSG00000273951,ENSG00000235088,ENSG00000124177
chr20	41617958	41618839	20:41617958-41618839	ENSG00000227599,ENSG00000229042,ENSG00000229892,ENSG00000196090,ENSG00000228959,ENSG00000223651,ENSG00000225458,ENSG00000212224,ENSG00000232493,ENSG00000273951,ENSG00000235088,ENSG00000124177
chr20	41632945	41633221	20:41632945-41633221	ENSG00000233711,ENSG00000201021,ENSG00000226038,ENSG00000233508,ENSG00000223190,ENSG00000227599,ENSG00000229042,ENSG00000229892,ENSG00000196090,ENSG00000228959,ENSG00000223651,ENSG00000225458,ENSG00000212224,ENSG00000232493,ENSG00000273951,ENSG00000235088,ENSG00000124177,ENSG00000229398
chr20	41643500	41643725	20:41643500-41643725	ENSG00000223190,ENSG00000228959,ENSG00000223651,ENSG00000225458,ENSG00000212224,ENSG00000232493,ENSG00000273951,ENSG00000235088
chr20	41692807	41693763	20:41692807-41693763	ENSG00000201021,ENSG00000237555,ENSG00000233508,ENSG00000223190,ENSG00000227599,ENSG00000229042,ENSG00000229892,ENSG00000196090,ENSG00000228959,ENSG00000223651,ENSG00000225458,ENSG00000212224,ENSG00000252386,ENSG00000232493,ENSG00000273951,ENSG00000235088
chr20	43284473	43284862	20:43284473-43284862	ENSG00000233711,ENSG00000201021,ENSG00000237555,ENSG00000252193,ENSG00000226038,ENSG00000240639,ENSG00000233508,ENSG00000223190,ENSG00000227599,ENSG00000229042,ENSG00000229892,ENSG00000196090,ENSG00000228959,ENSG00000223651,ENSG00000225458
chr20	43285232	43285443	20:43285232-43285443	ENSG00000233711,ENSG00000201021,ENSG00000237555,ENSG00000252193,ENSG00000226038,ENSG00000240639,ENSG00000233508,ENSG00000223190,ENSG00000227599,ENSG00000229042,ENSG00000229892,ENSG00000196090,ENSG00000228959,ENSG00000223651,ENSG00000225458
chr20	43450892	43451396	20:43450892-43451396	ENSG00000234271,ENSG00000201372,ENSG00000288000,ENSG00000124193,ENSG00000206998,ENSG00000233711,ENSG00000201021,ENSG00000237555
chr20	43457212	43458769	20:43457212-43458769	ENSG00000234271,ENSG00000201372,ENSG00000288000,ENSG00000124193,ENSG00000206998,ENSG00000233711,ENSG00000201021,ENSG00000237555
chr20	43507598	43508026	20:43507598-43508026	ENSG00000226143,ENSG00000234271,ENSG00000185513,ENSG00000201372,ENSG00000233711
chr20	43513994	43514809	20:43513994-43514809	ENSG00000101049,ENSG00000226143,ENSG00000234271,ENSG00000185513,ENSG00000201372,ENSG00000233711
chr20	43538029	43538228	20:43538029-43538228	ENSG00000101049,ENSG00000226143,ENSG00000277611,ENSG00000234271,ENSG00000185513
chr20	43583950	43584189	20:43583950-43584189	ENSG00000101052,ENSG00000282876,ENSG00000101049,ENSG00000226143
chr20	43590524	43591252	20:43590524-43591252	ENSG00000124196,ENSG00000101052,ENSG00000282876,ENSG00000101049,ENSG00000226143,ENSG00000277611,ENSG00000234271,ENSG00000201372,ENSG00000233711
chr20	43657312	43658019	20:43657312-43658019	ENSG00000124196,ENSG00000101057,ENSG00000215467,ENSG00000101052,ENSG00000101049,ENSG00000226143,ENSG00000234271,ENSG00000201372,ENSG00000233711,ENSG00000201021,ENSG00000237555,ENSG00000223190
chr20	43666649	43667306	20:43666649-43667306	ENSG00000206801,ENSG00000124196,ENSG00000101057,ENSG00000215467,ENSG00000101052,ENSG00000101049,ENSG00000226143,ENSG00000234271,ENSG00000201372,ENSG00000233711,ENSG00000201021,ENSG00000237555,ENSG00000227599
chr20	43749682	43749996	20:43749682-43749996	ENSG00000206801,ENSG00000124196
chr20	43751328	43751617	20:43751328-43751617	ENSG00000206801,ENSG00000124196,ENSG00000233711
chr20	43914675	43915155	20:43914675-43915155	ENSG00000124191,ENSG00000233277,ENSG00000206801,ENSG00000124196
chr20	43942557	43943118	20:43942557-43943118	ENSG00000124191,ENSG00000233277,ENSG00000206801,ENSG00000124196
chr20	43949958	43950521	20:43949958-43950521	ENSG00000124191,ENSG00000233277,ENSG00000206801,ENSG00000124196,ENSG00000233711,ENSG00000201021,ENSG00000237555,ENSG00000223190,ENSG00000227599,ENSG00000229892
chr20	43955298	43955685	20:43955298-43955685	ENSG00000124191,ENSG00000233277,ENSG00000206801,ENSG00000124196
chr20	43959297	43959632	20:43959297-43959632	ENSG00000233277,ENSG00000206801
chr20	43964258	43964566	20:43964258-43964566	ENSG00000233277,ENSG00000206801,ENSG00000124196
chr20	44010409	44010607	20:44010409-44010607	ENSG00000241229,ENSG00000233277,ENSG00000206801
chr20	44029150	44029438	20:44029150-44029438	ENSG00000241229,ENSG00000233277,ENSG00000206801,ENSG00000124196
chr20	44069158	44069880	20:44069158-44069880	ENSG00000206801,ENSG00000124196
chr20	44070277	44070620	20:44070277-44070620	ENSG00000233277,ENSG00000206801,ENSG00000124196,ENSG00000233711
chr20	44080878	44081186	20:44080878-44081186	ENSG00000233277,ENSG00000206801,ENSG00000124196,ENSG00000226143,ENSG00000233711
chr20	44115958	44116181	20:44115958-44116181	ENSG00000287570,ENSG00000149596
chr20	44189028	44189276	20:44189028-44189276	ENSG00000287570,ENSG00000149596
chr20	44210362	44211155	20:44210362-44211155	ENSG00000226812,ENSG00000201363,ENSG00000101074,ENSG00000197296,ENSG00000223891,ENSG00000132823
chr20	44217537	44218114	20:44217537-44218114	ENSG00000226812,ENSG00000201363,ENSG00000101074,ENSG00000197296,ENSG00000223891,ENSG00000132823
chr20	44218632	44218859	20:44218632-44218859	ENSG00000197296,ENSG00000223891,ENSG00000132823
chr20	44248236	44248592	20:44248236-44248592	ENSG00000226812,ENSG00000201363,ENSG00000101074,ENSG00000124194
chr20	44310009	44310479	20:44310009-44310479	ENSG00000226812,ENSG00000201363,ENSG00000101074,ENSG00000197296,ENSG00000223891,ENSG00000132823
chr20	44310822	44311387	20:44310822-44311387	ENSG00000101076,ENSG00000226812,ENSG00000201363,ENSG00000101074,ENSG00000197296,ENSG00000223891,ENSG00000132823
chr20	44388606	44389040	20:44388606-44389040	ENSG00000226243,ENSG00000168746,ENSG00000266151,ENSG00000233376,ENSG00000229005,ENSG00000101076,ENSG00000226812,ENSG00000201363,ENSG00000101074
chr20	44394456	44394984	20:44394456-44394984	ENSG00000226243,ENSG00000168746,ENSG00000266151,ENSG00000233376,ENSG00000229005,ENSG00000101076,ENSG00000226812,ENSG00000201363,ENSG00000101074
chr20	44475612	44476021	20:44475612-44476021	ENSG00000124120,ENSG00000226243,ENSG00000168746,ENSG00000266151,ENSG00000101076,ENSG00000226812,ENSG00000201363,ENSG00000101074
chr20	44476256	44476652	20:44476256-44476652	ENSG00000124120,ENSG00000226243,ENSG00000168746,ENSG00000266151
chr20	44521659	44522351	20:44521659-44522351	ENSG00000168734,ENSG00000132824,ENSG00000124120,ENSG00000226243,ENSG00000168746,ENSG00000266151,ENSG00000101076,ENSG00000226812
chr20	44531738	44532046	20:44531738-44532046	ENSG00000168734,ENSG00000132824,ENSG00000226243,ENSG00000168746
chr20	44544193	44544687	20:44544193-44544687	ENSG00000168734,ENSG00000132824,ENSG00000226243,ENSG00000168746,ENSG00000226812
chr20	44553260	44553576	20:44553260-44553576	-
chr20	44576826	44577181	20:44576826-44577181	ENSG00000168734
chr20	44586332	44586630	20:44586332-44586630	ENSG00000168734,ENSG00000266151
chr20	44594797	44595048	20:44594797-44595048	ENSG00000168746,ENSG00000266151
chr20	44598542	44598880	20:44598542-44598880	-
chr20	44610565	44611107	20:44610565-44611107	ENSG00000168734,ENSG00000226243,ENSG00000168746,ENSG00000266151,ENSG00000101076,ENSG00000226812
chr20	44643656	44643877	20:44643656-44643877	ENSG00000196839
chr20	44646163	44646503	20:44646163-44646503	ENSG00000196839
chr20	44651721	44652265	20:44651721-44652265	ENSG00000283440,ENSG00000196839
chr20	44662311	44662535	20:44662311-44662535	ENSG00000283440,ENSG00000196839
chr20	44664066	44664553	20:44664066-44664553	ENSG00000132832,ENSG00000283440,ENSG00000196839
chr20	44671723	44671959	20:44671723-44671959	ENSG00000277708,ENSG00000132832,ENSG00000283440,ENSG00000196839
chr20	44714732	44715024	20:44714732-44715024	ENSG00000277708,ENSG00000064205,ENSG00000244558,ENSG00000132832
chr20	44728926	44729169	20:44728926-44729169	ENSG00000277708,ENSG00000064205,ENSG00000244558,ENSG00000132832
chr20	44733500	44733758	20:44733500-44733758	ENSG00000277708,ENSG00000064205,ENSG00000244558,ENSG00000132832
chr20	44736323	44736515	20:44736323-44736515	ENSG00000277708,ENSG00000276223,ENSG00000124249,ENSG00000244558,ENSG00000132832
chr20	44745821	44746233	20:44745821-44746233	ENSG00000277708,ENSG00000276223,ENSG00000124249,ENSG00000244558,ENSG00000132832
chr20	44758520	44758732	20:44758520-44758732	ENSG00000277708,ENSG00000276223,ENSG00000124249,ENSG00000244558
chr20	44810243	44810750	20:44810243-44810750	ENSG00000277708,ENSG00000101098
chr20	44885398	44886136	20:44885398-44886136	ENSG00000101104,ENSG00000166913,ENSG00000286100,ENSG00000277708
chr20	44896555	44896801	20:44896555-44896801	ENSG00000101104,ENSG00000166913,ENSG00000286100
chr20	44909776	44910400	20:44909776-44910400	ENSG00000101104,ENSG00000166913
chr20	44960100	44960703	20:44960100-44960703	ENSG00000233352,ENSG00000124157,ENSG00000124102,ENSG00000252021,ENSG00000101109,ENSG00000227477,ENSG00000025772,ENSG00000101104
chr20	44966276	44966611	20:44966276-44966611	ENSG00000124107,ENSG00000233352,ENSG00000124157,ENSG00000168703,ENSG00000175121,ENSG00000252021,ENSG00000101109,ENSG00000227477,ENSG00000025772,ENSG00000101104
chr20	44979145	44979576	20:44979145-44979576	ENSG00000124107,ENSG00000243995,ENSG00000233352,ENSG00000124157,ENSG00000124233,ENSG00000124102,ENSG00000283142,ENSG00000168703,ENSG00000175121,ENSG00000252021,ENSG00000101109,ENSG00000227477,ENSG00000025772,ENSG00000101104
chr20	45041588	45041822	20:45041588-45041822	ENSG00000124107,ENSG00000243995,ENSG00000233352,ENSG00000124157,ENSG00000124233,ENSG00000124102,ENSG00000283142,ENSG00000168703,ENSG00000175121,ENSG00000252021
chr20	45050076	45050287	20:45050076-45050287	ENSG00000124107,ENSG00000233352,ENSG00000124157,ENSG00000124233,ENSG00000124102,ENSG00000283142,ENSG00000168703,ENSG00000175121,ENSG00000252021
chr20	45097795	45098305	20:45097795-45098305	ENSG00000124159,ENSG00000124107,ENSG00000243995,ENSG00000233352,ENSG00000124157,ENSG00000124233,ENSG00000124102,ENSG00000283142,ENSG00000168703,ENSG00000175121,ENSG00000124134,ENSG00000252021
chr20	45293509	45293992	20:45293509-45293992	ENSG00000221046,ENSG00000168630,ENSG00000226188,ENSG00000149651,ENSG00000201923,ENSG00000101448,ENSG00000229900,ENSG00000232135,ENSG00000249139,ENSG00000243543,ENSG00000101446,ENSG00000237068,ENSG00000237464,ENSG00000124232,ENSG00000124159,ENSG00000124107,ENSG00000243995,ENSG00000233352,ENSG00000124157,ENSG00000124233,ENSG00000124102,ENSG00000283142,ENSG00000168703,ENSG00000175121
chr20	45319483	45319769	20:45319483-45319769	ENSG00000221046,ENSG00000168630,ENSG00000226188,ENSG00000229900,ENSG00000101446,ENSG00000237068,ENSG00000237464,ENSG00000232880,ENSG00000124232,ENSG00000124159,ENSG00000124107
chr20	45323079	45323271	20:45323079-45323271	ENSG00000221046,ENSG00000237068,ENSG00000237464,ENSG00000273555,ENSG00000232880,ENSG00000124232,ENSG00000124159
chr20	45346205	45346396	20:45346205-45346396	ENSG00000254806,ENSG00000204070,ENSG00000275894,ENSG00000124145
chr20	45348309	45348546	20:45348309-45348546	ENSG00000254806,ENSG00000204070,ENSG00000275894,ENSG00000124145
chr20	45362731	45363554	20:45362731-45363554	ENSG00000221046,ENSG00000237464,ENSG00000273555,ENSG00000124155,ENSG00000244274,ENSG00000232880,ENSG00000124251,ENSG00000254806,ENSG00000204070,ENSG00000275894,ENSG00000124145,ENSG00000124159
chr20	45368579	45368798	20:45368579-45368798	ENSG00000273555,ENSG00000232880,ENSG00000254806,ENSG00000204070
chr20	45373293	45373556	20:45373293-45373556	ENSG00000273555,ENSG00000244274,ENSG00000232880,ENSG00000124251,ENSG00000254806,ENSG00000204070
chr20	45373863	45374105	20:45373863-45374105	ENSG00000237464,ENSG00000273555,ENSG00000124155,ENSG00000244274,ENSG00000232880,ENSG00000124251,ENSG00000254806,ENSG00000204070
chr20	45405829	45406955	20:45405829-45406955	ENSG00000273555,ENSG00000124155,ENSG00000244274,ENSG00000232880,ENSG00000124251
chr20	45415928	45416306	20:45415928-45416306	ENSG00000273555,ENSG00000124155,ENSG00000244274,ENSG00000232880,ENSG00000124251
chr20	45436786	45437139	20:45436786-45437139	ENSG00000221046,ENSG00000168630,ENSG00000226188,ENSG00000229900,ENSG00000232135,ENSG00000243543,ENSG00000101446,ENSG00000237068,ENSG00000237464,ENSG00000277022,ENSG00000273555,ENSG00000124155,ENSG00000244274,ENSG00000232880,ENSG00000124251,ENSG00000254806,ENSG00000204070,ENSG00000124232,ENSG00000124159
chr20	45450493	45450730	20:45450493-45450730	ENSG00000221046,ENSG00000168630,ENSG00000226188,ENSG00000149651,ENSG00000266071,ENSG00000168634,ENSG00000182931,ENSG00000180083,ENSG00000230860,ENSG00000201923,ENSG00000158901,ENSG00000101448,ENSG00000229900,ENSG00000232135,ENSG00000249139,ENSG00000243543,ENSG00000101446,ENSG00000237068,ENSG00000237464,ENSG00000101443,ENSG00000277022,ENSG00000273555,ENSG00000124155,ENSG00000232880,ENSG00000124232,ENSG00000124159,ENSG00000243995
chr20	45470432	45470865	20:45470432-45470865	ENSG00000168630,ENSG00000226188,ENSG00000149651,ENSG00000266071,ENSG00000168634,ENSG00000182931,ENSG00000180083,ENSG00000230860,ENSG00000201923,ENSG00000158901,ENSG00000101448,ENSG00000229900,ENSG00000232135,ENSG00000249139,ENSG00000243543,ENSG00000101446,ENSG00000237068,ENSG00000237464,ENSG00000101443,ENSG00000124157
chr20	45629565	45629788	20:45629565-45629788	ENSG00000221046,ENSG00000168630,ENSG00000226188,ENSG00000149651,ENSG00000266071,ENSG00000168634,ENSG00000182931,ENSG00000180083,ENSG00000235508,ENSG00000180305,ENSG00000180205,ENSG00000230860,ENSG00000201923,ENSG00000158901,ENSG00000101448,ENSG00000229900,ENSG00000232135,ENSG00000249139,ENSG00000243543,ENSG00000101446,ENSG00000237068,ENSG00000237464,ENSG00000124107,ENSG00000243995,ENSG00000233352,ENSG00000124157,ENSG00000124233,ENSG00000124102,ENSG00000283142
chr20	45791665	45792450	20:45791665-45792450	ENSG00000101457,ENSG00000221046,ENSG00000168630,ENSG00000124116,ENSG00000226188
chr20	45799120	45799580	20:45799120-45799580	ENSG00000101457,ENSG00000221046,ENSG00000124116
chr20	45812305	45812842	20:45812305-45812842	ENSG00000124104,ENSG00000101470,ENSG00000175063,ENSG00000101457,ENSG00000221046,ENSG00000168630,ENSG00000124116,ENSG00000226188
chr20	45819960	45820337	20:45819960-45820337	ENSG00000124104,ENSG00000101470,ENSG00000175063
chr20	45822755	45823095	20:45822755-45823095	ENSG00000124104,ENSG00000101470,ENSG00000175063
chr20	45833547	45834143	20:45833547-45834143	ENSG00000277051,ENSG00000124104,ENSG00000101470
chr20	45842241	45842573	20:45842241-45842573	ENSG00000277051,ENSG00000101473,ENSG00000124104,ENSG00000101470
chr20	45857024	45857789	20:45857024-45857789	ENSG00000271984,ENSG00000064601,ENSG00000124257,ENSG00000168612,ENSG00000132801,ENSG00000277051,ENSG00000101473,ENSG00000124104,ENSG00000101470
chr20	45881025	45881308	20:45881025-45881308	ENSG00000100982,ENSG00000271984,ENSG00000064601,ENSG00000124257,ENSG00000149634,ENSG00000168612,ENSG00000132801,ENSG00000277051,ENSG00000101473
chr20	45884990	45885270	20:45884990-45885270	ENSG00000271984,ENSG00000064601,ENSG00000124257,ENSG00000149634,ENSG00000168612
chr20	45890150	45890506	20:45890150-45890506	ENSG00000271984,ENSG00000064601,ENSG00000124257,ENSG00000149634
chr20	45890954	45891635	20:45890954-45891635	ENSG00000100982,ENSG00000271984,ENSG00000064601,ENSG00000124257,ENSG00000149634,ENSG00000168612
chr20	45910787	45911372	20:45910787-45911372	ENSG00000100982,ENSG00000100979,ENSG00000271984,ENSG00000064601,ENSG00000124257
chr20	45911756	45912139	20:45911756-45912139	ENSG00000100982,ENSG00000100979,ENSG00000271984,ENSG00000064601,ENSG00000124257
chr20	45934600	45935723	20:45934600-45935723	ENSG00000198026,ENSG00000100982,ENSG00000285796,ENSG00000271984,ENSG00000064601,ENSG00000124257
chr20	45946419	45946637	20:45946419-45946637	ENSG00000198026,ENSG00000100982,ENSG00000285796
chr20	45971722	45972632	20:45971722-45972632	ENSG00000235525,ENSG00000198026,ENSG00000100982,ENSG00000285796
chr20	45987383	45987698	20:45987383-45987698	ENSG00000213820,ENSG00000204044,ENSG00000235525,ENSG00000198026
chr20	45998436	45998652	20:45998436-45998652	ENSG00000213820,ENSG00000204044,ENSG00000100985,ENSG00000235525
chr20	46005073	46005473	20:46005073-46005473	ENSG00000213820,ENSG00000124140,ENSG00000204044,ENSG00000100985
chr20	46013968	46014492	20:46013968-46014492	ENSG00000124140,ENSG00000204044,ENSG00000100985
chr20	46021617	46022125	20:46021617-46022125	ENSG00000124140,ENSG00000204044
chr20	46058232	46059311	20:46058232-46059311	ENSG00000124140
chr20	46089355	46090144	20:46089355-46090144	ENSG00000101017,ENSG00000213820,ENSG00000124160,ENSG00000124140,ENSG00000204044
chr20	46118030	46118686	20:46118030-46118686	ENSG00000101017,ENSG00000213820
chr20	46118913	46119264	20:46118913-46119264	ENSG00000101017,ENSG00000213820
chr20	46174332	46174964	20:46174332-46174964	ENSG00000229957,ENSG00000213820,ENSG00000124140,ENSG00000204044
chr20	46206054	46206245	20:46206054-46206245	-
chr20	46215915	46216344	20:46215915-46216344	ENSG00000235922,ENSG00000149654,ENSG00000168630,ENSG00000226188,ENSG00000149651,ENSG00000266071,ENSG00000182931,ENSG00000101448,ENSG00000229900,ENSG00000232135,ENSG00000249139,ENSG00000243543
chr20	46240076	46240511	20:46240076-46240511	ENSG00000236028,ENSG00000184617,ENSG00000168630,ENSG00000226188,ENSG00000149651,ENSG00000266071,ENSG00000182931,ENSG00000180083,ENSG00000201923,ENSG00000158901,ENSG00000232135,ENSG00000243543
chr20	46251169	46251590	20:46251169-46251590	-
chr20	46307179	46307736	20:46307179-46307736	ENSG00000149654
chr20	46308115	46308655	20:46308115-46308655	ENSG00000149654
chr20	46343393	46343628	20:46343393-46343628	-
chr20	46349102	46349282	20:46349102-46349282	ENSG00000080189
chr20	46350327	46350645	20:46350327-46350645	ENSG00000273828,ENSG00000080189
chr20	46357234	46357542	20:46357234-46357542	ENSG00000273828,ENSG00000080189
chr20	46363891	46364586	20:46363891-46364586	ENSG00000062598,ENSG00000273828,ENSG00000080189
chr20	46401126	46401640	20:46401126-46401640	ENSG00000062598,ENSG00000273828
chr20	46406235	46407137	20:46406235-46407137	ENSG00000062598,ENSG00000273828,ENSG00000080189
chr20	46410919	46411167	20:46410919-46411167	ENSG00000062598
chr20	46450705	46450891	20:46450705-46450891	ENSG00000184617,ENSG00000225849,ENSG00000283757,ENSG00000215452
chr20	46509570	46509977	20:46509570-46509977	ENSG00000198185,ENSG00000184617,ENSG00000225849,ENSG00000283757
chr20	46513385	46513706	20:46513385-46513706	ENSG00000198185,ENSG00000184617,ENSG00000225849,ENSG00000283757
chr20	46521138	46521478	20:46521138-46521478	ENSG00000235922,ENSG00000222874,ENSG00000273893,ENSG00000158296,ENSG00000198185,ENSG00000184617,ENSG00000225849,ENSG00000283757
chr20	46545038	46545460	20:46545038-46545460	ENSG00000215450,ENSG00000236028,ENSG00000235922,ENSG00000222874,ENSG00000158296,ENSG00000149635,ENSG00000184617,ENSG00000225849,ENSG00000283757
chr20	46553101	46553509	20:46553101-46553509	ENSG00000235922,ENSG00000158296,ENSG00000149635,ENSG00000184617,ENSG00000225849,ENSG00000283757
chr20	46562507	46562749	20:46562507-46562749	ENSG00000235922,ENSG00000158296,ENSG00000149635,ENSG00000184617,ENSG00000225849,ENSG00000283757
chr20	46683095	46683413	20:46683095-46683413	ENSG00000271784,ENSG00000172315,ENSG00000273893,ENSG00000158296
chr20	46689142	46689860	20:46689142-46689860	ENSG00000236028,ENSG00000271784,ENSG00000172315,ENSG00000273893,ENSG00000158296,ENSG00000184617
chr20	46696006	46696255	20:46696006-46696255	ENSG00000222874,ENSG00000197496,ENSG00000271784,ENSG00000172315
chr20	46709356	46710121	20:46709356-46710121	ENSG00000264901,ENSG00000215450,ENSG00000226769,ENSG00000236028,ENSG00000064655,ENSG00000235922,ENSG00000222874,ENSG00000197496
chr20	47040780	47041111	20:47040780-47041111	ENSG00000264901,ENSG00000215450,ENSG00000239783,ENSG00000226769,ENSG00000236028,ENSG00000064655,ENSG00000235922,ENSG00000222874
chr20	47317340	47317657	20:47317340-47317657	ENSG00000224565,ENSG00000231119,ENSG00000273451,ENSG00000267882,ENSG00000101040
chr20	47334009	47334468	20:47334009-47334468	ENSG00000231119,ENSG00000273451,ENSG00000267882,ENSG00000101040
chr20	47357610	47357808	20:47357610-47357808	ENSG00000231119,ENSG00000273451,ENSG00000101040
chr20	47360575	47361035	20:47360575-47361035	ENSG00000231119,ENSG00000273451,ENSG00000267882,ENSG00000101040
chr20	47384055	47384286	20:47384055-47384286	ENSG00000229853,ENSG00000224565,ENSG00000231119,ENSG00000273451,ENSG00000267882,ENSG00000101040,ENSG00000264901,ENSG00000215450
chr20	47468348	47468581	20:47468348-47468581	ENSG00000229853,ENSG00000201742,ENSG00000202186,ENSG00000234075,ENSG00000224565,ENSG00000264901,ENSG00000215450
chr20	47473626	47473831	20:47473626-47473831	ENSG00000202186,ENSG00000234075,ENSG00000224565
chr20	47487251	47487890	20:47487251-47487890	ENSG00000229853,ENSG00000124151,ENSG00000201742,ENSG00000202186,ENSG00000234075,ENSG00000224565,ENSG00000264901,ENSG00000215450,ENSG00000236028
chr20	47501595	47502215	20:47501595-47502215	ENSG00000229853,ENSG00000124151,ENSG00000201742,ENSG00000234075,ENSG00000224565,ENSG00000264901,ENSG00000215450
chr20	47524292	47524789	20:47524292-47524789	ENSG00000238785,ENSG00000229853,ENSG00000124151,ENSG00000224565,ENSG00000264901,ENSG00000215450,ENSG00000226769,ENSG00000236028,ENSG00000064655,ENSG00000235922,ENSG00000222874
chr20	47610434	47611019	20:47610434-47611019	ENSG00000287107,ENSG00000229853,ENSG00000124151,ENSG00000224565,ENSG00000264901,ENSG00000215450,ENSG00000239783,ENSG00000226769,ENSG00000236028,ENSG00000064655,ENSG00000235922,ENSG00000222874
chr20	47663720	47664022	20:47663720-47664022	ENSG00000286179,ENSG00000196562,ENSG00000229853,ENSG00000264901,ENSG00000215450
chr20	47677763	47678079	20:47677763-47678079	ENSG00000288083,ENSG00000287107,ENSG00000276923,ENSG00000287335,ENSG00000228503,ENSG00000238785,ENSG00000251770,ENSG00000215448,ENSG00000238950,ENSG00000255438,ENSG00000196562,ENSG00000215450
chr20	47711323	47711527	20:47711323-47711527	ENSG00000288083,ENSG00000287107,ENSG00000287335,ENSG00000286179,ENSG00000234967,ENSG00000238785,ENSG00000251770,ENSG00000215448
chr20	47725444	47725748	20:47725444-47725748	ENSG00000288083,ENSG00000287107,ENSG00000276923,ENSG00000287335,ENSG00000286179,ENSG00000228503,ENSG00000234967,ENSG00000238785,ENSG00000251770,ENSG00000215448,ENSG00000238950
chr20	47727511	47727966	20:47727511-47727966	ENSG00000238452,ENSG00000281460,ENSG00000281365,ENSG00000288083,ENSG00000287107,ENSG00000276923,ENSG00000287335,ENSG00000286179,ENSG00000237423,ENSG00000228503,ENSG00000234967,ENSG00000238785,ENSG00000251770,ENSG00000215448,ENSG00000238950,ENSG00000196562,ENSG00000264901,ENSG00000215450,ENSG00000236028,ENSG00000235922,ENSG00000222874
chr20	47735526	47735990	20:47735526-47735990	ENSG00000276923,ENSG00000287335,ENSG00000286179,ENSG00000228503,ENSG00000238785,ENSG00000251770,ENSG00000215448,ENSG00000238950,ENSG00000196562
chr20	47748970	47749167	20:47748970-47749167	ENSG00000281365,ENSG00000288083,ENSG00000287107,ENSG00000276923,ENSG00000287335,ENSG00000286179,ENSG00000228503,ENSG00000234967,ENSG00000238785,ENSG00000251770,ENSG00000215448,ENSG00000238950,ENSG00000196562
chr20	47785668	47786034	20:47785668-47786034	ENSG00000288083,ENSG00000287107,ENSG00000276923,ENSG00000287335,ENSG00000286179,ENSG00000228503,ENSG00000234967,ENSG00000238785,ENSG00000251770,ENSG00000215448,ENSG00000238950,ENSG00000196562
chr20	47795515	47795740	20:47795515-47795740	ENSG00000238452,ENSG00000281460,ENSG00000281365,ENSG00000288083,ENSG00000287107,ENSG00000276923,ENSG00000287335,ENSG00000286179,ENSG00000237423,ENSG00000228503,ENSG00000234967,ENSG00000238785,ENSG00000251770,ENSG00000215448,ENSG00000238950,ENSG00000196562,ENSG00000236028
chr20	47894801	47895226	20:47894801-47895226	-
chr20	47975370	47975599	20:47975370-47975599	ENSG00000288083,ENSG00000287107,ENSG00000276923,ENSG00000287335,ENSG00000286179,ENSG00000229522,ENSG00000237423,ENSG00000287443,ENSG00000228503,ENSG00000234967,ENSG00000238785,ENSG00000251770,ENSG00000215448
chr20	48367783	48368240	20:48367783-48368240	ENSG00000281460,ENSG00000281365,ENSG00000236874,ENSG00000235621,ENSG00000286063,ENSG00000288083
chr20	48374287	48374529	20:48374287-48374529	ENSG00000238452,ENSG00000281460,ENSG00000281365,ENSG00000236874,ENSG00000235621,ENSG00000286063,ENSG00000288083,ENSG00000287107,ENSG00000276923,ENSG00000286179
chr20	48406191	48406478	20:48406191-48406478	ENSG00000238452,ENSG00000281460,ENSG00000281365,ENSG00000274261,ENSG00000236874,ENSG00000288083,ENSG00000287107,ENSG00000276923,ENSG00000287335,ENSG00000286179,ENSG00000234967,ENSG00000251770
chr20	48515557	48516100	20:48515557-48516100	ENSG00000238452,ENSG00000281460,ENSG00000281365,ENSG00000288083,ENSG00000287107,ENSG00000276923,ENSG00000287335,ENSG00000286179,ENSG00000228503,ENSG00000234967,ENSG00000238785,ENSG00000251770,ENSG00000215448,ENSG00000238950
chr20	48620471	48621192	20:48620471-48621192	ENSG00000238452,ENSG00000281460,ENSG00000281365,ENSG00000288083,ENSG00000276923,ENSG00000287335,ENSG00000234967,ENSG00000251770,ENSG00000215448,ENSG00000255438
chr20	48626632	48627074	20:48626632-48627074	ENSG00000238452,ENSG00000281460,ENSG00000281365,ENSG00000288083,ENSG00000287107,ENSG00000276923,ENSG00000287335,ENSG00000228503,ENSG00000238785,ENSG00000251770,ENSG00000215448,ENSG00000238950
chr20	48657834	48658136	20:48657834-48658136	ENSG00000286159,ENSG00000124126
chr20	48716220	48716469	20:48716220-48716469	-
chr20	48722577	48723175	20:48722577-48723175	ENSG00000278231,ENSG00000287107
chr20	48729693	48729887	20:48729693-48729887	-
chr20	48738448	48738744	20:48738448-48738744	-
chr20	48760354	48760644	20:48760354-48760644	ENSG00000278231,ENSG00000281460,ENSG00000276923
chr20	48772319	48772724	20:48772319-48772724	ENSG00000278231,ENSG00000281460,ENSG00000276923
chr20	48787905	48788342	20:48787905-48788342	ENSG00000278231
chr20	48794397	48794727	20:48794397-48794727	-
chr20	48799577	48799969	20:48799577-48799969	ENSG00000278231
chr20	48822966	48823152	20:48822966-48823152	ENSG00000278231,ENSG00000124126
chr20	48827439	48828550	20:48827439-48828550	ENSG00000278231,ENSG00000124126
chr20	48859598	48859788	20:48859598-48859788	ENSG00000278231
chr20	48870398	48870695	20:48870398-48870695	ENSG00000278231
chr20	48905171	48905443	20:48905171-48905443	ENSG00000286159,ENSG00000124126
chr20	48912163	48912441	20:48912163-48912441	ENSG00000124198,ENSG00000286159
chr20	48921515	48922153	20:48921515-48922153	ENSG00000124198
chr20	48924476	48924752	20:48924476-48924752	ENSG00000124198
chr20	48949544	48949832	20:48949544-48949832	ENSG00000124198
chr20	49037772	49038375	20:49037772-49038375	ENSG00000124207,ENSG00000227431,ENSG00000230758,ENSG00000124198
chr20	49046015	49046945	20:49046015-49046945	ENSG00000124207,ENSG00000227431,ENSG00000230758
chr20	49111006	49111196	20:49111006-49111196	ENSG00000226284
chr20	49187953	49188617	20:49187953-49188617	ENSG00000274760,ENSG00000209042,ENSG00000277830,ENSG00000177410,ENSG00000124228,ENSG00000226284,ENSG00000124214
chr20	49219167	49219522	20:49219167-49219522	ENSG00000274760,ENSG00000209042,ENSG00000277830,ENSG00000124228,ENSG00000226284,ENSG00000124214
chr20	49230429	49231143	20:49230429-49231143	ENSG00000124201,ENSG00000124228,ENSG00000226284
chr20	49246464	49246925	20:49246464-49246925	ENSG00000274760,ENSG00000209042,ENSG00000277830,ENSG00000177410,ENSG00000124201
chr20	49278019	49278813	20:49278019-49278813	ENSG00000212304,ENSG00000277967,ENSG00000222365,ENSG00000274760,ENSG00000209042,ENSG00000277830,ENSG00000177410,ENSG00000124201
chr20	49307175	49307434	20:49307175-49307434	ENSG00000283529
chr20	49318433	49318894	20:49318433-49318894	ENSG00000283529
chr20	49323602	49324139	20:49323602-49324139	ENSG00000283529,ENSG00000212304,ENSG00000277967,ENSG00000222365,ENSG00000274760,ENSG00000209042,ENSG00000277830,ENSG00000177410
chr20	49334044	49334352	20:49334044-49334352	ENSG00000158445
chr20	49347734	49348217	20:49347734-49348217	ENSG00000158445
chr20	49482589	49483003	20:49482589-49483003	ENSG00000158445
chr20	49484106	49484572	20:49484106-49484572	ENSG00000158445
chr20	49508463	49508857	20:49508463-49508857	-
chr20	49534958	49535447	20:49534958-49535447	-
chr20	49541855	49542160	20:49541855-49542160	-
chr20	49567886	49568078	20:49567886-49568078	ENSG00000124212
chr20	49596094	49596387	20:49596094-49596387	-
chr20	49608834	49609291	20:49608834-49609291	ENSG00000237788
chr20	49611016	49611505	20:49611016-49611505	ENSG00000237788,ENSG00000252540
chr20	49669864	49670042	20:49669864-49670042	-
chr20	49676645	49677196	20:49676645-49677196	ENSG00000237788
chr20	49701087	49701479	20:49701087-49701479	ENSG00000237788,ENSG00000158470
chr20	49713338	49714209	20:49713338-49714209	ENSG00000237788,ENSG00000252540,ENSG00000231878,ENSG00000276031,ENSG00000158470
chr20	49724875	49725170	20:49724875-49725170	ENSG00000237788,ENSG00000252540,ENSG00000231878,ENSG00000276031,ENSG00000158470
chr20	49768462	49768781	20:49768462-49768781	ENSG00000237788,ENSG00000252540
chr20	49800821	49801072	20:49800821-49801072	ENSG00000237788,ENSG00000197818,ENSG00000252540
chr20	49812397	49813104	20:49812397-49813104	ENSG00000237788,ENSG00000197818,ENSG00000252540
chr20	49889408	49889670	20:49889408-49889670	ENSG00000237788,ENSG00000197818
chr20	49914705	49915927	20:49914705-49915927	ENSG00000124226,ENSG00000269103,ENSG00000199490,ENSG00000158480
chr20	49928676	49929061	20:49928676-49929061	ENSG00000124226,ENSG00000269103,ENSG00000199490,ENSG00000158480
chr20	49936215	49936854	20:49936215-49936854	ENSG00000124226,ENSG00000269103
chr20	49957214	49957552	20:49957214-49957552	ENSG00000124226,ENSG00000229222,ENSG00000206710
chr20	49979120	49979445	20:49979120-49979445	ENSG00000206710,ENSG00000124216
chr20	49982443	49983175	20:49982443-49983175	ENSG00000206710,ENSG00000124216
chr20	49993507	49993824	20:49993507-49993824	ENSG00000124216
chr20	50003247	50003579	20:50003247-50003579	ENSG00000206710,ENSG00000124216
chr20	50009623	50010149	20:50009623-50010149	-
chr20	50012288	50012871	20:50012288-50012871	-
chr20	50041183	50041576	20:50041183-50041576	ENSG00000231265
chr20	50048363	50048951	20:50048363-50048951	ENSG00000124216,ENSG00000231265
chr20	50071137	50071571	20:50071137-50071571	ENSG00000206710,ENSG00000124216,ENSG00000244687
chr20	50110026	50110615	20:50110026-50110615	ENSG00000244687
chr20	50112743	50113402	20:50112743-50113402	ENSG00000244687
chr20	50115946	50116137	20:50115946-50116137	ENSG00000244687
chr20	50120960	50121304	20:50120960-50121304	ENSG00000244687,ENSG00000237595,ENSG00000234698,ENSG00000231742
chr20	50146784	50147240	20:50146784-50147240	ENSG00000124208,ENSG00000240849,ENSG00000237595,ENSG00000234698
chr20	50153365	50154152	20:50153365-50154152	ENSG00000244687,ENSG00000124208,ENSG00000240849,ENSG00000237595,ENSG00000234698,ENSG00000231742
chr20	50159504	50159918	20:50159504-50159918	ENSG00000124208,ENSG00000240849,ENSG00000237595,ENSG00000234698
chr20	50165979	50166484	20:50165979-50166484	ENSG00000244687,ENSG00000124208,ENSG00000240849,ENSG00000237595,ENSG00000234698,ENSG00000231742
chr20	50172463	50172714	20:50172463-50172714	ENSG00000237595,ENSG00000234698,ENSG00000231742
chr20	50190404	50192113	20:50190404-50192113	ENSG00000277449,ENSG00000172216,ENSG00000244376
chr20	50197555	50197777	20:50197555-50197777	ENSG00000277449,ENSG00000172216
chr20	50211130	50211380	20:50211130-50211380	-
chr20	50259963	50260232	20:50259963-50260232	ENSG00000224397
chr20	50270616	50270943	20:50270616-50270943	ENSG00000224397
chr20	50274887	50275211	20:50274887-50275211	ENSG00000224397,ENSG00000203999
chr20	50285525	50285718	20:50285525-50285718	ENSG00000203999
chr20	50292615	50292881	20:50292615-50292881	ENSG00000203999
chr20	50321325	50321552	20:50321325-50321552	ENSG00000203999,ENSG00000233077
chr20	50338571	50339293	20:50338571-50339293	ENSG00000203999,ENSG00000233077,ENSG00000244376
chr20	50349323	50349635	20:50349323-50349635	ENSG00000203999,ENSG00000233077,ENSG00000244376
chr20	50358919	50359333	20:50358919-50359333	ENSG00000244376
chr20	50382288	50382538	20:50382288-50382538	ENSG00000244376
chr20	50386255	50386746	20:50386255-50386746	ENSG00000244376
chr20	50450952	50451462	20:50450952-50451462	ENSG00000244376
chr20	50460716	50460979	20:50460716-50460979	ENSG00000277449,ENSG00000172216,ENSG00000244376
chr20	50464320	50464680	20:50464320-50464680	ENSG00000277449,ENSG00000172216,ENSG00000244376
chr20	50478321	50478563	20:50478321-50478563	ENSG00000244376,ENSG00000231715,ENSG00000232043,ENSG00000208018,ENSG00000221091,ENSG00000231302
chr20	50483465	50483897	20:50483465-50483897	ENSG00000231715,ENSG00000221091
chr20	50498143	50498642	20:50498143-50498642	ENSG00000196396,ENSG00000201501,ENSG00000208018,ENSG00000221091,ENSG00000231302
chr20	50509966	50510595	20:50509966-50510595	ENSG00000196396,ENSG00000239742,ENSG00000201501,ENSG00000232043,ENSG00000208018,ENSG00000221091,ENSG00000231302
chr20	50516701	50516911	20:50516701-50516911	ENSG00000196396
chr20	50531866	50532067	20:50531866-50532067	ENSG00000196396,ENSG00000239742,ENSG00000201501,ENSG00000221091,ENSG00000231302
chr20	50541645	50541917	20:50541645-50541917	ENSG00000196396,ENSG00000239742,ENSG00000201501,ENSG00000232043,ENSG00000221091,ENSG00000231302
chr20	50558517	50558758	20:50558517-50558758	ENSG00000239742,ENSG00000201501
chr20	50572808	50573346	20:50572808-50573346	ENSG00000239742,ENSG00000201501,ENSG00000232043,ENSG00000208018,ENSG00000221091,ENSG00000231302
chr20	50588078	50588364	20:50588078-50588364	ENSG00000232043,ENSG00000208018,ENSG00000042062,ENSG00000221091,ENSG00000231302
chr20	50635949	50636194	20:50635949-50636194	ENSG00000042062,ENSG00000221091,ENSG00000231302,ENSG00000234693
chr20	50691052	50691822	20:50691052-50691822	ENSG00000042062,ENSG00000221091,ENSG00000231302,ENSG00000234693
chr20	50730970	50731907	20:50730970-50731907	ENSG00000221091,ENSG00000231302,ENSG00000234693,ENSG00000124171
chr20	50790727	50791063	20:50790727-50791063	ENSG00000124243,ENSG00000228663
chr20	50794640	50795652	20:50794640-50795652	ENSG00000124243,ENSG00000230043,ENSG00000228663
chr20	50818387	50818821	20:50818387-50818821	ENSG00000124243,ENSG00000230043,ENSG00000101126,ENSG00000228663,ENSG00000259456,ENSG00000000419,ENSG00000124217
chr20	50850927	50851227	20:50850927-50851227	ENSG00000230043,ENSG00000228663
chr20	50872543	50872986	20:50872543-50872986	ENSG00000230043,ENSG00000228663
chr20	50921047	50921370	20:50921047-50921370	ENSG00000101126,ENSG00000228663,ENSG00000259456
chr20	50929445	50929639	20:50929445-50929639	ENSG00000101126,ENSG00000228663,ENSG00000259456,ENSG00000000419
chr20	50930993	50932014	20:50930993-50932014	ENSG00000101126,ENSG00000228663,ENSG00000259456,ENSG00000000419,ENSG00000124217
chr20	50957938	50959294	20:50957938-50959294	ENSG00000101126,ENSG00000259456,ENSG00000000419,ENSG00000124217
chr20	50992975	50993358	20:50992975-50993358	ENSG00000232358,ENSG00000279835,ENSG00000228820
chr20	51022888	51023543	20:51022888-51023543	ENSG00000026559,ENSG00000279835,ENSG00000228820
chr20	51220148	51220338	20:51220148-51220338	ENSG00000279835,ENSG00000228820
chr20	51306706	51307118	20:51306706-51307118	ENSG00000279835,ENSG00000228820
chr20	51373901	51374351	20:51373901-51374351	ENSG00000279835,ENSG00000228820,ENSG00000227964,ENSG00000252467,ENSG00000252654,ENSG00000287511
chr20	51376154	51376348	20:51376154-51376348	-
chr20	51402208	51402867	20:51402208-51402867	ENSG00000101096
chr20	51431397	51431787	20:51431397-51431787	ENSG00000279835,ENSG00000228820,ENSG00000266761
chr20	51456573	51457199	20:51456573-51457199	ENSG00000266761
chr20	51492081	51492855	20:51492081-51492855	-
chr20	51497609	51498074	20:51497609-51498074	-
chr20	51504908	51505097	20:51504908-51505097	-
chr20	51525180	51526183	20:51525180-51526183	-
chr20	51535000	51535242	20:51535000-51535242	ENSG00000101096
chr20	51541034	51541872	20:51541034-51541872	ENSG00000101096
chr20	51542078	51542852	20:51542078-51542852	ENSG00000101096
chr20	51562556	51562833	20:51562556-51562833	ENSG00000101096
chr20	51594891	51595481	20:51594891-51595481	ENSG00000279835,ENSG00000228820,ENSG00000227964,ENSG00000287511
chr20	51631121	51631763	20:51631121-51631763	ENSG00000279835,ENSG00000228820,ENSG00000215444,ENSG00000227964,ENSG00000252467,ENSG00000252654,ENSG00000287511,ENSG00000233347
chr20	51643555	51643733	20:51643555-51643733	ENSG00000215444,ENSG00000227964,ENSG00000252467,ENSG00000252654,ENSG00000287511
chr20	51650725	51651132	20:51650725-51651132	ENSG00000215444,ENSG00000227964,ENSG00000252467,ENSG00000252654,ENSG00000287511,ENSG00000233347
chr20	51687168	51687419	20:51687168-51687419	ENSG00000228820,ENSG00000215444,ENSG00000227964,ENSG00000252467,ENSG00000252654,ENSG00000287511,ENSG00000233347
chr20	51695691	51696120	20:51695691-51696120	ENSG00000215444,ENSG00000227964,ENSG00000252467,ENSG00000252654,ENSG00000287511
chr20	51767103	51767721	20:51767103-51767721	ENSG00000054793,ENSG00000215444,ENSG00000227964
chr20	51768010	51768645	20:51768010-51768645	ENSG00000054793,ENSG00000215444,ENSG00000227964
chr20	51801531	51801726	20:51801531-51801726	ENSG00000101115,ENSG00000227964,ENSG00000252467,ENSG00000252654
chr20	51958755	51959467	20:51958755-51959467	ENSG00000215444,ENSG00000227964,ENSG00000252467,ENSG00000252654,ENSG00000287511,ENSG00000233347,ENSG00000230636
chr20	51978208	51978387	20:51978208-51978387	ENSG00000227964,ENSG00000252467,ENSG00000252654,ENSG00000287511
chr20	52031776	52032277	20:52031776-52032277	ENSG00000215444,ENSG00000227964,ENSG00000252467,ENSG00000252654,ENSG00000287511,ENSG00000233347,ENSG00000232294,ENSG00000286250,ENSG00000232286,ENSG00000230636
chr20	52103592	52104181	20:52103592-52104181	ENSG00000020256,ENSG00000287511,ENSG00000233347,ENSG00000234948
chr20	52191341	52192505	20:52191341-52192505	ENSG00000020256,ENSG00000234948
chr20	52494249	52494612	20:52494249-52494612	ENSG00000234948,ENSG00000225785,ENSG00000275958,ENSG00000232465,ENSG00000234821,ENSG00000232294,ENSG00000286250,ENSG00000232286,ENSG00000230636,ENSG00000199218,ENSG00000286865,ENSG00000227705,ENSG00000271774,ENSG00000224530,ENSG00000259723,ENSG00000206959
chr20	53175553	53175749	20:53175553-53175749	ENSG00000232294,ENSG00000286250,ENSG00000232286,ENSG00000230636,ENSG00000182463,ENSG00000199218,ENSG00000286865,ENSG00000223492,ENSG00000227705,ENSG00000271774,ENSG00000224530
chr20	53578889	53579186	20:53578889-53579186	ENSG00000271774,ENSG00000231703,ENSG00000224530,ENSG00000259723,ENSG00000206959,ENSG00000197670,ENSG00000171940
chr20	53593641	53594757	20:53593641-53594757	ENSG00000231703,ENSG00000224530,ENSG00000259723,ENSG00000171940,ENSG00000235415,ENSG00000238468,ENSG00000225563
chr20	53609579	53609983	20:53609579-53609983	ENSG00000171940,ENSG00000235415
chr20	53623325	53623784	20:53623325-53623784	ENSG00000171940,ENSG00000235415,ENSG00000238468
chr20	53635235	53635446	20:53635235-53635446	ENSG00000238468
chr20	53642651	53643565	20:53642651-53643565	ENSG00000232294,ENSG00000232286,ENSG00000230636,ENSG00000199218,ENSG00000227705,ENSG00000271774,ENSG00000231703,ENSG00000224530,ENSG00000259723,ENSG00000206959,ENSG00000197670,ENSG00000171940,ENSG00000235415,ENSG00000238468,ENSG00000287886,ENSG00000252089,ENSG00000185834,ENSG00000224008,ENSG00000287478
chr20	53652220	53652482	20:53652220-53652482	ENSG00000238468
chr20	53655071	53655350	20:53655071-53655350	ENSG00000238468
chr20	53692831	53693129	20:53692831-53693129	ENSG00000232294,ENSG00000286250,ENSG00000232286,ENSG00000199218,ENSG00000286865,ENSG00000271774,ENSG00000231703,ENSG00000224530,ENSG00000259723,ENSG00000206959,ENSG00000197670,ENSG00000238468,ENSG00000287886,ENSG00000252089,ENSG00000286006
chr20	53701014	53701221	20:53701014-53701221	ENSG00000232294,ENSG00000230636,ENSG00000286865,ENSG00000271774,ENSG00000224530,ENSG00000259723,ENSG00000206959,ENSG00000238468
chr20	53706549	53706933	20:53706549-53706933	ENSG00000286250,ENSG00000230636,ENSG00000271774,ENSG00000231703,ENSG00000238468,ENSG00000287886
chr20	53737561	53737757	20:53737561-53737757	ENSG00000287886
chr20	53751074	53751460	20:53751074-53751460	ENSG00000271774,ENSG00000259723,ENSG00000287886
chr20	53754563	53754788	20:53754563-53754788	ENSG00000232294,ENSG00000230636,ENSG00000271774,ENSG00000224530,ENSG00000259723,ENSG00000197670,ENSG00000238468,ENSG00000287886,ENSG00000225563,ENSG00000252089
chr20	53830148	53830439	20:53830148-53830439	ENSG00000225563
chr20	53839576	53839851	20:53839576-53839851	ENSG00000232286,ENSG00000224530,ENSG00000259723,ENSG00000225563,ENSG00000241721
chr20	53847286	53847856	20:53847286-53847856	ENSG00000286250,ENSG00000232286,ENSG00000199218,ENSG00000259723,ENSG00000206959,ENSG00000225563,ENSG00000241721
chr20	53893046	53893621	20:53893046-53893621	ENSG00000232294,ENSG00000286250,ENSG00000232286,ENSG00000230636,ENSG00000199218,ENSG00000286865,ENSG00000227705,ENSG00000271774,ENSG00000231703,ENSG00000224530,ENSG00000259723,ENSG00000206959,ENSG00000197670,ENSG00000225563,ENSG00000241721,ENSG00000286229,ENSG00000252089,ENSG00000185834,ENSG00000235166,ENSG00000275923,ENSG00000286006
chr20	53899550	53899936	20:53899550-53899936	ENSG00000232294,ENSG00000286250,ENSG00000232286,ENSG00000230636,ENSG00000199218,ENSG00000286865,ENSG00000227705,ENSG00000271774,ENSG00000231703,ENSG00000224530,ENSG00000259723,ENSG00000206959,ENSG00000197670,ENSG00000238468,ENSG00000225563,ENSG00000241721,ENSG00000252089,ENSG00000185834,ENSG00000235166,ENSG00000224008,ENSG00000275923,ENSG00000286006
chr20	53903634	53903893	20:53903634-53903893	ENSG00000286250,ENSG00000224530,ENSG00000206959,ENSG00000197670,ENSG00000241721
chr20	53915649	53916241	20:53915649-53916241	ENSG00000232294,ENSG00000286250,ENSG00000232286,ENSG00000230636,ENSG00000199218,ENSG00000286865,ENSG00000227705,ENSG00000271774,ENSG00000231703,ENSG00000224530,ENSG00000259723,ENSG00000206959,ENSG00000197670,ENSG00000171940,ENSG00000225563,ENSG00000241721,ENSG00000236352,ENSG00000252089,ENSG00000185834,ENSG00000224008,ENSG00000275923
chr20	53926617	53926860	20:53926617-53926860	ENSG00000232294,ENSG00000286250,ENSG00000232286,ENSG00000230636,ENSG00000199218,ENSG00000271774,ENSG00000231703,ENSG00000224530,ENSG00000259723,ENSG00000206959,ENSG00000197670
chr20	53934861	53935228	20:53934861-53935228	ENSG00000271774,ENSG00000231703,ENSG00000224530,ENSG00000259723,ENSG00000206959,ENSG00000197670,ENSG00000236352
chr20	53939986	53940177	20:53939986-53940177	ENSG00000286250,ENSG00000232286,ENSG00000230636,ENSG00000199218,ENSG00000286865,ENSG00000227705,ENSG00000271774,ENSG00000231703,ENSG00000224530,ENSG00000259723,ENSG00000206959,ENSG00000197670,ENSG00000171940,ENSG00000236352,ENSG00000286229,ENSG00000252089,ENSG00000185834,ENSG00000235166,ENSG00000224008,ENSG00000275923
chr20	53949130	53949773	20:53949130-53949773	ENSG00000232294,ENSG00000286250,ENSG00000232286,ENSG00000230636,ENSG00000199218,ENSG00000286865,ENSG00000227705,ENSG00000271774,ENSG00000231703,ENSG00000224530,ENSG00000259723,ENSG00000206959,ENSG00000197670,ENSG00000236352,ENSG00000252089,ENSG00000185834,ENSG00000287478
chr20	54062937	54063168	20:54062937-54063168	ENSG00000271774,ENSG00000231703,ENSG00000064787,ENSG00000265595,ENSG00000286229
chr20	54065606	54065930	20:54065606-54065930	ENSG00000232294,ENSG00000224530,ENSG00000064787,ENSG00000265595,ENSG00000286229,ENSG00000252089
chr20	54090316	54090672	20:54090316-54090672	ENSG00000232294,ENSG00000286250,ENSG00000232286,ENSG00000199218,ENSG00000271774,ENSG00000224530,ENSG00000206959,ENSG00000064787,ENSG00000286229,ENSG00000252089,ENSG00000185834,ENSG00000224008,ENSG00000287478,ENSG00000286006,ENSG00000054803
chr20	54173118	54173426	20:54173118-54173426	ENSG00000019186,ENSG00000286587,ENSG00000286229
chr20	54174340	54174544	20:54174340-54174544	ENSG00000019186,ENSG00000286587,ENSG00000286229
chr20	54192781	54192995	20:54192781-54192995	ENSG00000286587,ENSG00000286229,ENSG00000252089
chr20	54207670	54208443	20:54207670-54208443	ENSG00000101132,ENSG00000286229,ENSG00000252089,ENSG00000185834,ENSG00000224008
chr20	54475261	54475717	20:54475261-54475717	ENSG00000286229,ENSG00000101134
chr20	56212136	56212553	20:56212136-56212553	ENSG00000252089,ENSG00000185834,ENSG00000235166,ENSG00000224008,ENSG00000275923,ENSG00000287478,ENSG00000286006,ENSG00000054803,ENSG00000222118,ENSG00000235032,ENSG00000280220,ENSG00000207158,ENSG00000252091,ENSG00000214541,ENSG00000225657,ENSG00000213714,ENSG00000280387,ENSG00000124103,ENSG00000124091,ENSG00000230843,ENSG00000235594,ENSG00000124089
chr20	56343936	56344300	20:56343936-56344300	ENSG00000252089,ENSG00000185834,ENSG00000235166,ENSG00000224008,ENSG00000275923,ENSG00000287478,ENSG00000286006,ENSG00000054803,ENSG00000214541,ENSG00000225657,ENSG00000213714,ENSG00000280387,ENSG00000124103,ENSG00000124091,ENSG00000124098,ENSG00000230843,ENSG00000235594,ENSG00000124089
chr20	56358686	56359350	20:56358686-56359350	ENSG00000252089,ENSG00000185834,ENSG00000235166,ENSG00000224008,ENSG00000275923,ENSG00000287478,ENSG00000286006,ENSG00000054803,ENSG00000214541,ENSG00000213714,ENSG00000280387,ENSG00000124103,ENSG00000124091,ENSG00000101138,ENSG00000087586,ENSG00000124098,ENSG00000230843,ENSG00000235594,ENSG00000124089
chr20	56362809	56363031	20:56362809-56363031	ENSG00000280387,ENSG00000124103,ENSG00000124098,ENSG00000230843
chr20	56374072	56374372	20:56374072-56374372	ENSG00000235166,ENSG00000224008,ENSG00000275923,ENSG00000287478,ENSG00000286006,ENSG00000054803,ENSG00000213714,ENSG00000280387,ENSG00000124103,ENSG00000124091,ENSG00000101138,ENSG00000087586,ENSG00000124098,ENSG00000230843,ENSG00000235594,ENSG00000124089
chr20	56391989	56392825	20:56391989-56392825	ENSG00000213714,ENSG00000280387,ENSG00000124103,ENSG00000124091,ENSG00000022277,ENSG00000101138,ENSG00000087586
chr20	56411848	56412484	20:56411848-56412484	ENSG00000213714,ENSG00000280387,ENSG00000124103,ENSG00000124091,ENSG00000087589,ENSG00000101138,ENSG00000087586
chr20	56418409	56419427	20:56418409-56419427	ENSG00000213714,ENSG00000280387,ENSG00000124103,ENSG00000124091,ENSG00000087589
chr20	56429814	56430007	20:56429814-56430007	ENSG00000213714,ENSG00000280387,ENSG00000124103,ENSG00000124091,ENSG00000087589
chr20	56439812	56440204	20:56439812-56440204	ENSG00000213714,ENSG00000280387,ENSG00000124103,ENSG00000124091
chr20	56442551	56442849	20:56442551-56442849	ENSG00000213714,ENSG00000280387,ENSG00000124103,ENSG00000124091
chr20	56453322	56453786	20:56453322-56453786	ENSG00000280387,ENSG00000124103,ENSG00000124091,ENSG00000228601
chr20	56458333	56458676	20:56458333-56458676	ENSG00000213714,ENSG00000280387,ENSG00000124103,ENSG00000124091,ENSG00000022277,ENSG00000228601
chr20	56466116	56466334	20:56466116-56466334	ENSG00000280387,ENSG00000124103,ENSG00000124091,ENSG00000022277,ENSG00000101138,ENSG00000087586
chr20	56468310	56468729	20:56468310-56468729	ENSG00000213714,ENSG00000280387,ENSG00000124103,ENSG00000124091,ENSG00000022277,ENSG00000228601,ENSG00000101138,ENSG00000087586
chr20	56554865	56555186	20:56554865-56555186	ENSG00000235166,ENSG00000224008,ENSG00000054796,ENSG00000231005,ENSG00000207158,ENSG00000252091,ENSG00000214541,ENSG00000225657,ENSG00000287079,ENSG00000213714,ENSG00000280387,ENSG00000124103,ENSG00000124091
chr20	56630283	56630724	20:56630283-56630724	ENSG00000287478,ENSG00000207158,ENSG00000237000,ENSG00000241821,ENSG00000252091,ENSG00000087510,ENSG00000214541,ENSG00000225657,ENSG00000213714,ENSG00000280387,ENSG00000124103,ENSG00000124091
chr20	56722133	56722403	20:56722133-56722403	ENSG00000185834,ENSG00000235166,ENSG00000224008,ENSG00000275923,ENSG00000287478,ENSG00000286006,ENSG00000054803,ENSG00000252064,ENSG00000280220,ENSG00000288086,ENSG00000203266,ENSG00000207158,ENSG00000231604,ENSG00000237000,ENSG00000241821,ENSG00000252091,ENSG00000214541,ENSG00000225657,ENSG00000213714,ENSG00000280387,ENSG00000124103,ENSG00000124091,ENSG00000235594
chr20	57092057	57092326	20:57092057-57092326	ENSG00000054796,ENSG00000231005,ENSG00000266666,ENSG00000252064,ENSG00000235032,ENSG00000280220,ENSG00000288086,ENSG00000203266,ENSG00000231078,ENSG00000207158
chr20	57251034	57251467	20:57251034-57251467	ENSG00000054796,ENSG00000231005,ENSG00000266666,ENSG00000252064,ENSG00000226308,ENSG00000235032,ENSG00000101144,ENSG00000280220,ENSG00000288086,ENSG00000203266,ENSG00000231078,ENSG00000207158
chr20	57266118	57266624	20:57266118-57266624	ENSG00000054796,ENSG00000231005,ENSG00000266666,ENSG00000252064,ENSG00000226308,ENSG00000235032,ENSG00000101144,ENSG00000280220,ENSG00000288086
chr20	57349150	57349545	20:57349150-57349545	ENSG00000256222,ENSG00000228995,ENSG00000101146,ENSG00000054796,ENSG00000231005,ENSG00000266666,ENSG00000252064
chr20	57351203	57351583	20:57351203-57351583	ENSG00000256222,ENSG00000228995,ENSG00000101146,ENSG00000054796,ENSG00000231005,ENSG00000266666,ENSG00000252064
chr20	57389254	57389585	20:57389254-57389585	ENSG00000132819,ENSG00000218018
chr20	57391226	57391781	20:57391226-57391781	ENSG00000132819,ENSG00000218018
chr20	57392685	57393217	20:57392685-57393217	ENSG00000132819,ENSG00000218018
chr20	57398075	57398781	20:57398075-57398781	ENSG00000132819,ENSG00000218018
chr20	57410110	57410326	20:57410110-57410326	-
chr20	57415116	57415499	20:57415116-57415499	ENSG00000124092,ENSG00000266666
chr20	57421034	57421228	20:57421034-57421228	-
chr20	57432899	57433280	20:57432899-57433280	ENSG00000286052,ENSG00000266666
chr20	57435626	57435982	20:57435626-57435982	ENSG00000286052
chr20	57450391	57451163	20:57450391-57451163	ENSG00000286052,ENSG00000252064
chr20	57451970	57452281	20:57451970-57452281	ENSG00000286052,ENSG00000252064
chr20	57463820	57464060	20:57463820-57464060	ENSG00000286052
chr20	57473195	57473454	20:57473195-57473454	ENSG00000124097
chr20	57475951	57476422	20:57475951-57476422	ENSG00000124253,ENSG00000124092,ENSG00000124097
chr20	57480859	57481104	20:57480859-57481104	ENSG00000124253,ENSG00000124092,ENSG00000124097
chr20	57498686	57498954	20:57498686-57498954	ENSG00000124253,ENSG00000124092,ENSG00000124097
chr20	57582947	57583229	20:57582947-57583229	ENSG00000124253,ENSG00000124092
chr20	57596912	57597370	20:57596912-57597370	ENSG00000124237,ENSG00000270411,ENSG00000225708,ENSG00000227297,ENSG00000124253,ENSG00000124092
chr20	57605069	57605365	20:57605069-57605365	ENSG00000124237,ENSG00000270411,ENSG00000124256,ENSG00000227297,ENSG00000124253,ENSG00000124092
chr20	57619065	57619474	20:57619065-57619474	ENSG00000124256
chr20	57628204	57628603	20:57628204-57628603	ENSG00000124256
chr20	57629793	57630281	20:57629793-57630281	ENSG00000270411,ENSG00000225708,ENSG00000124256
chr20	57654404	57654683	20:57654404-57654683	ENSG00000124237,ENSG00000270411,ENSG00000225708,ENSG00000203971
chr20	57672180	57672474	20:57672180-57672474	ENSG00000231290,ENSG00000124237,ENSG00000270411,ENSG00000225708,ENSG00000203971,ENSG00000124253,ENSG00000124092
chr20	57680071	57680587	20:57680071-57680587	ENSG00000124237,ENSG00000270411,ENSG00000225708,ENSG00000203971
chr20	57709870	57710703	20:57709870-57710703	ENSG00000270411,ENSG00000225708,ENSG00000203971,ENSG00000278709,ENSG00000124225
chr20	57718489	57718944	20:57718489-57718944	ENSG00000270411,ENSG00000225708,ENSG00000203971,ENSG00000278709,ENSG00000124225
chr20	57748633	57749256	20:57748633-57749256	ENSG00000124237,ENSG00000270411,ENSG00000225708,ENSG00000203971
chr20	57772542	57772785	20:57772542-57772785	ENSG00000270411,ENSG00000225708,ENSG00000203971
chr20	57907478	57907920	20:57907478-57907920	ENSG00000124237,ENSG00000270411,ENSG00000225708,ENSG00000203971,ENSG00000263453
chr20	57999568	58000054	20:57999568-58000054	ENSG00000231290,ENSG00000124237,ENSG00000270411,ENSG00000225708,ENSG00000275852,ENSG00000203971,ENSG00000263453
chr20	58020735	58020972	20:58020735-58020972	ENSG00000270411,ENSG00000225708,ENSG00000203971
chr20	58174256	58174571	20:58174256-58174571	ENSG00000124237,ENSG00000270411,ENSG00000225708
chr20	58179623	58179966	20:58179623-58179966	ENSG00000270279,ENSG00000237121,ENSG00000231290,ENSG00000124237,ENSG00000270411,ENSG00000225708,ENSG00000203971,ENSG00000124253,ENSG00000124092
chr20	58209729	58210107	20:58209729-58210107	ENSG00000270279,ENSG00000237121,ENSG00000254620,ENSG00000124237,ENSG00000270411,ENSG00000225708,ENSG00000124253,ENSG00000124092
chr20	58228559	58229060	20:58228559-58229060	ENSG00000237121,ENSG00000254419,ENSG00000231290,ENSG00000198768,ENSG00000124227
chr20	58237017	58237521	20:58237017-58237521	ENSG00000268333,ENSG00000216031,ENSG00000284040,ENSG00000268649,ENSG00000270279,ENSG00000237121,ENSG00000254419,ENSG00000254995,ENSG00000254620,ENSG00000231290,ENSG00000198768,ENSG00000124224,ENSG00000124227
chr20	58306521	58307263	20:58306521-58307263	ENSG00000231290,ENSG00000198768,ENSG00000124209,ENSG00000124224
chr20	58309375	58310085	20:58309375-58310085	ENSG00000254620,ENSG00000231290,ENSG00000198768,ENSG00000124209,ENSG00000124224
chr20	58331125	58331383	20:58331125-58331383	ENSG00000254620
chr20	58388805	58389823	20:58388805-58389823	ENSG00000254419,ENSG00000254620,ENSG00000231290,ENSG00000198768,ENSG00000124164,ENSG00000124209
chr20	58447708	58448015	20:58447708-58448015	ENSG00000254620,ENSG00000231290,ENSG00000198768
chr20	58634514	58635060	20:58634514-58635060	ENSG00000216031,ENSG00000284040,ENSG00000268649,ENSG00000270279,ENSG00000237121,ENSG00000254419,ENSG00000268941,ENSG00000254620,ENSG00000231290,ENSG00000198768
chr20	58649981	58651292	20:58649981-58651292	ENSG00000254419,ENSG00000254995,ENSG00000124222,ENSG00000254620,ENSG00000231290
chr20	58652103	58652444	20:58652103-58652444	ENSG00000254419,ENSG00000254995,ENSG00000124222,ENSG00000254620,ENSG00000231290
chr20	58661300	58661609	20:58661300-58661609	ENSG00000254419,ENSG00000254995,ENSG00000124222
chr20	58692299	58693364	20:58692299-58693364	ENSG00000268333,ENSG00000216031,ENSG00000284040,ENSG00000268649,ENSG00000270279,ENSG00000237121,ENSG00000254419,ENSG00000215440,ENSG00000254995,ENSG00000124222,ENSG00000254620,ENSG00000231290,ENSG00000198768
chr20	58847402	58847879	20:58847402-58847879	ENSG00000275069,ENSG00000274491,ENSG00000276722,ENSG00000276859,ENSG00000087460,ENSG00000268333,ENSG00000235590,ENSG00000216031,ENSG00000284040,ENSG00000268649,ENSG00000270279,ENSG00000237121
chr20	58854725	58854929	20:58854725-58854929	ENSG00000275069,ENSG00000274491,ENSG00000276722,ENSG00000276859,ENSG00000087460,ENSG00000268333,ENSG00000235590,ENSG00000216031,ENSG00000284040,ENSG00000268649,ENSG00000237121
chr20	58888788	58889171	20:58888788-58889171	ENSG00000270951,ENSG00000225806,ENSG00000087460
chr20	58890549	58892436	20:58890549-58892436	ENSG00000284985,ENSG00000270951,ENSG00000225806,ENSG00000087460
chr20	58907768	58908133	20:58907768-58908133	ENSG00000284985,ENSG00000270951,ENSG00000225806,ENSG00000087460
chr20	58981096	58981944	20:58981096-58981944	ENSG00000101160,ENSG00000101158,ENSG00000284985,ENSG00000285091,ENSG00000270951,ENSG00000225806,ENSG00000087460
chr20	59004736	59005381	20:59004736-59005381	ENSG00000101162,ENSG00000101160
chr20	59006931	59007321	20:59006931-59007321	ENSG00000101162,ENSG00000101160,ENSG00000284985
chr20	59021107	59021470	20:59021107-59021470	ENSG00000124172,ENSG00000101162,ENSG00000101160,ENSG00000284985,ENSG00000270951
chr20	59032041	59032848	20:59032041-59032848	ENSG00000101166,ENSG00000124172,ENSG00000101162,ENSG00000101160,ENSG00000101158,ENSG00000284985,ENSG00000285091,ENSG00000270951,ENSG00000225806,ENSG00000087460
chr20	59042413	59043053	20:59042413-59043053	ENSG00000101166,ENSG00000124172,ENSG00000101160,ENSG00000284985,ENSG00000270951,ENSG00000225806
chr20	59120537	59121023	20:59120537-59121023	ENSG00000287752,ENSG00000233686,ENSG00000124203,ENSG00000232925,ENSG00000284985
chr20	59149744	59150207	20:59149744-59150207	ENSG00000227282,ENSG00000287752,ENSG00000233686,ENSG00000230352,ENSG00000225129,ENSG00000124205,ENSG00000124203,ENSG00000232925,ENSG00000284985,ENSG00000270951,ENSG00000268333,ENSG00000216031,ENSG00000284040,ENSG00000268649,ENSG00000270279,ENSG00000237121,ENSG00000254419,ENSG00000254620,ENSG00000231290
chr20	59163658	59163997	20:59163658-59163997	ENSG00000287752,ENSG00000233686,ENSG00000124203,ENSG00000232925
chr20	59207717	59207989	20:59207717-59207989	ENSG00000227282,ENSG00000287752,ENSG00000233686,ENSG00000124205,ENSG00000232925,ENSG00000284985,ENSG00000270951,ENSG00000216031,ENSG00000284040,ENSG00000268649,ENSG00000237121
chr20	59222221	59222875	20:59222221-59222875	ENSG00000227282,ENSG00000287752,ENSG00000233686,ENSG00000225129,ENSG00000124205,ENSG00000232925,ENSG00000284985,ENSG00000270951,ENSG00000216031,ENSG00000284040,ENSG00000268649,ENSG00000270279,ENSG00000237121
chr20	59242764	59243026	20:59242764-59243026	ENSG00000227282,ENSG00000287752,ENSG00000233686,ENSG00000230352,ENSG00000225129,ENSG00000124205,ENSG00000284985,ENSG00000270951,ENSG00000216031,ENSG00000284040,ENSG00000268649,ENSG00000270279,ENSG00000237121
chr20	59253439	59253660	20:59253439-59253660	ENSG00000227282,ENSG00000287752,ENSG00000233686,ENSG00000230352,ENSG00000225129,ENSG00000124205,ENSG00000284985,ENSG00000216031,ENSG00000284040,ENSG00000268649,ENSG00000270279,ENSG00000237121
chr20	59258235	59258588	20:59258235-59258588	ENSG00000227282,ENSG00000287752,ENSG00000233686,ENSG00000230352,ENSG00000225129,ENSG00000124205,ENSG00000284985,ENSG00000270951,ENSG00000216031,ENSG00000284040,ENSG00000268649,ENSG00000270279,ENSG00000237121
chr20	59385347	59386069	20:59385347-59386069	ENSG00000238194,ENSG00000227282,ENSG00000287752,ENSG00000233686,ENSG00000286309,ENSG00000230352,ENSG00000225129,ENSG00000124205,ENSG00000270951,ENSG00000268333,ENSG00000216031,ENSG00000284040,ENSG00000268649,ENSG00000270279,ENSG00000237121
chr20	59403674	59403943	20:59403674-59403943	ENSG00000227282,ENSG00000287752,ENSG00000233686,ENSG00000286309,ENSG00000230352,ENSG00000225129,ENSG00000124205,ENSG00000284985,ENSG00000270951,ENSG00000216031,ENSG00000284040,ENSG00000268649,ENSG00000270279,ENSG00000237121
chr20	59571693	59572060	20:59571693-59572060	ENSG00000238777,ENSG00000238194,ENSG00000087495,ENSG00000227282,ENSG00000287752,ENSG00000233686
chr20	59722772	59723372	20:59722772-59723372	ENSG00000276627,ENSG00000238194,ENSG00000087495,ENSG00000227282
chr20	59835713	59836179	20:59835713-59836179	ENSG00000238777,ENSG00000238194,ENSG00000087495
chr20	59933690	59934420	20:59933690-59934420	ENSG00000132825,ENSG00000196227,ENSG00000196074,ENSG00000238777
chr20	59940080	59940985	20:59940080-59940985	ENSG00000132825,ENSG00000196227,ENSG00000196074,ENSG00000238777
chr20	59984516	59984993	20:59984516-59984993	ENSG00000261035,ENSG00000265617,ENSG00000124215
chr20	60008531	60008742	20:60008531-60008742	ENSG00000261035,ENSG00000276627,ENSG00000265617,ENSG00000207802,ENSG00000124215
chr20	60041548	60041927	20:60041548-60041927	ENSG00000265617,ENSG00000207802,ENSG00000176659
chr20	60058302	60058813	20:60058302-60058813	ENSG00000277270,ENSG00000261035,ENSG00000276627,ENSG00000265617,ENSG00000207802,ENSG00000228340,ENSG00000276093,ENSG00000176659
chr20	60078342	60078604	20:60078342-60078604	ENSG00000228340,ENSG00000276093
chr20	60117082	60117286	20:60117082-60117286	ENSG00000261035,ENSG00000276627,ENSG00000207802,ENSG00000228340
chr20	60123767	60124003	20:60123767-60124003	ENSG00000228340
chr20	60131455	60131719	20:60131455-60131719	ENSG00000228340
chr20	60137114	60137452	20:60137114-60137452	ENSG00000228340
chr20	60202139	60202326	20:60202139-60202326	ENSG00000276786,ENSG00000229606,ENSG00000229755,ENSG00000261035,ENSG00000276627,ENSG00000265617,ENSG00000207802
chr20	60209168	60209426	20:60209168-60209426	ENSG00000277270,ENSG00000276786,ENSG00000229606,ENSG00000229755,ENSG00000261035,ENSG00000276627,ENSG00000265617,ENSG00000266140,ENSG00000229690,ENSG00000207802,ENSG00000228340
chr20	60215247	60215466	20:60215247-60215466	ENSG00000276786,ENSG00000229606,ENSG00000229755,ENSG00000261035,ENSG00000276627,ENSG00000265617,ENSG00000229690,ENSG00000207802
chr20	60228353	60228588	20:60228353-60228588	ENSG00000229606,ENSG00000229755,ENSG00000261035,ENSG00000276627,ENSG00000265617,ENSG00000266140,ENSG00000229690,ENSG00000207802
chr20	60446432	60446956	20:60446432-60446956	ENSG00000277270,ENSG00000276786,ENSG00000229606,ENSG00000229755,ENSG00000261035,ENSG00000276627,ENSG00000265617,ENSG00000266140,ENSG00000229690,ENSG00000207802,ENSG00000227282
chr20	61120641	61120974	20:61120641-61120974	ENSG00000277270,ENSG00000276786,ENSG00000286232,ENSG00000229606,ENSG00000229755,ENSG00000261035,ENSG00000276627,ENSG00000265617,ENSG00000207802
chr20	61229238	61229430	20:61229238-61229430	ENSG00000277270,ENSG00000276786,ENSG00000286232,ENSG00000229606,ENSG00000229755,ENSG00000261035,ENSG00000276627,ENSG00000265617,ENSG00000207802
chr20	61252178	61253900	20:61252178-61253900	ENSG00000277270,ENSG00000276786,ENSG00000286232,ENSG00000179242,ENSG00000229606,ENSG00000229755,ENSG00000261035,ENSG00000276627,ENSG00000265617
chr20	61719741	61720177	20:61719741-61720177	ENSG00000284193,ENSG00000225106,ENSG00000179253,ENSG00000277270,ENSG00000276786,ENSG00000286232,ENSG00000229606,ENSG00000229755,ENSG00000261035,ENSG00000276627
chr20	62025435	62025651	20:62025435-62025651	ENSG00000265306,ENSG00000235018,ENSG00000284193,ENSG00000130699
chr20	62026159	62026351	20:62026159-62026351	ENSG00000265306,ENSG00000235018,ENSG00000284193,ENSG00000130699
chr20	62065687	62066684	20:62065687-62066684	ENSG00000101182,ENSG00000149657,ENSG00000283078,ENSG00000265306,ENSG00000235018,ENSG00000284193,ENSG00000130699
chr20	62117773	62117998	20:62117773-62117998	ENSG00000149657,ENSG00000283078,ENSG00000265306,ENSG00000284193,ENSG00000130699
chr20	62121570	62122694	20:62121570-62122694	ENSG00000184402,ENSG00000101182,ENSG00000149657,ENSG00000283078,ENSG00000265306,ENSG00000235018,ENSG00000284193,ENSG00000130699
chr20	62134024	62134506	20:62134024-62134506	ENSG00000101182,ENSG00000149657,ENSG00000265306,ENSG00000235018,ENSG00000284193,ENSG00000130699
chr20	62142876	62144555	20:62142876-62144555	ENSG00000184402,ENSG00000101182,ENSG00000149657,ENSG00000283078,ENSG00000265306,ENSG00000235018,ENSG00000130699
chr20	62156788	62157332	20:62156788-62157332	ENSG00000101181,ENSG00000184402,ENSG00000101182,ENSG00000265306,ENSG00000235018,ENSG00000284193,ENSG00000130699
chr20	62182591	62183276	20:62182591-62183276	ENSG00000101181,ENSG00000184402,ENSG00000101182,ENSG00000265306,ENSG00000284193,ENSG00000130699
chr20	62219712	62220642	20:62219712-62220642	ENSG00000130703,ENSG00000101180,ENSG00000284193
chr20	62221140	62221593	20:62221140-62221593	ENSG00000101180
chr20	62238072	62238797	20:62238072-62238797	ENSG00000130703
chr20	62244480	62244792	20:62244480-62244792	ENSG00000130703
chr20	62274507	62274840	20:62274507-62274840	ENSG00000130703
chr20	62301923	62303352	20:62301923-62303352	ENSG00000226332,ENSG00000130702,ENSG00000284074,ENSG00000273619,ENSG00000171858,ENSG00000130706
chr20	62357203	62357714	20:62357203-62357714	ENSG00000130702,ENSG00000284074,ENSG00000228812
chr20	62366809	62367502	20:62366809-62367502	ENSG00000130702,ENSG00000284074,ENSG00000228812
chr20	62369080	62369300	20:62369080-62369300	ENSG00000130702,ENSG00000284074
chr20	62382634	62383156	20:62382634-62383156	ENSG00000226332,ENSG00000130702,ENSG00000284074,ENSG00000273619,ENSG00000171858,ENSG00000130706
chr20	62386782	62387181	20:62386782-62387181	ENSG00000284074,ENSG00000273619,ENSG00000171858,ENSG00000149679,ENSG00000130706
chr20	62407092	62407661	20:62407092-62407661	ENSG00000284074,ENSG00000273619,ENSG00000171858,ENSG00000149679,ENSG00000275437,ENSG00000130701,ENSG00000233017,ENSG00000130700,ENSG00000272050
chr20	62410031	62410700	20:62410031-62410700	ENSG00000149679,ENSG00000275437,ENSG00000130701,ENSG00000233017
chr20	62439260	62439450	20:62439260-62439450	ENSG00000130701,ENSG00000233017
chr20	62485306	62485634	20:62485306-62485634	ENSG00000130701,ENSG00000130700,ENSG00000272050
chr20	62487413	62487636	20:62487413-62487636	ENSG00000130701,ENSG00000130700,ENSG00000272050
chr20	62501988	62502213	20:62501988-62502213	ENSG00000130701,ENSG00000130700,ENSG00000272050,ENSG00000260542,ENSG00000226094,ENSG00000264490
chr20	62502392	62502608	20:62502392-62502608	ENSG00000130700,ENSG00000272050,ENSG00000264490
chr20	62512161	62512541	20:62512161-62512541	ENSG00000130700,ENSG00000272050,ENSG00000260542,ENSG00000226094,ENSG00000264490
chr20	62548474	62548846	20:62548474-62548846	ENSG00000174403,ENSG00000174407,ENSG00000199017,ENSG00000226094,ENSG00000264490
chr20	62561468	62561814	20:62561468-62561814	ENSG00000174403,ENSG00000174407,ENSG00000199017,ENSG00000284508,ENSG00000226094,ENSG00000264490
chr20	62562004	62562374	20:62562004-62562374	ENSG00000174403,ENSG00000174407,ENSG00000199017,ENSG00000284508,ENSG00000226094,ENSG00000264490
chr20	62603031	62603532	20:62603031-62603532	ENSG00000226094,ENSG00000264490,ENSG00000273812
chr20	62603733	62604107	20:62603733-62604107	ENSG00000226094,ENSG00000264490,ENSG00000273812
chr20	62636469	62636783	20:62636469-62636783	ENSG00000232121,ENSG00000229882,ENSG00000167046,ENSG00000101187,ENSG00000277496,ENSG00000276317,ENSG00000232803
chr20	62641872	62643125	20:62641872-62643125	ENSG00000232121,ENSG00000229882,ENSG00000167046,ENSG00000101187,ENSG00000277496,ENSG00000276317,ENSG00000232803
chr20	62651204	62651958	20:62651204-62651958	ENSG00000167046,ENSG00000101187,ENSG00000277496,ENSG00000276317,ENSG00000232803
chr20	62675439	62675671	20:62675439-62675671	ENSG00000101187,ENSG00000232803,ENSG00000228705
chr20	62678574	62678896	20:62678574-62678896	ENSG00000101187,ENSG00000232803,ENSG00000228705
chr20	62686004	62686541	20:62686004-62686541	ENSG00000101187,ENSG00000232803,ENSG00000237687,ENSG00000228705
chr20	62693091	62693427	20:62693091-62693427	ENSG00000232803,ENSG00000237687,ENSG00000228705
chr20	62703492	62703781	20:62703492-62703781	ENSG00000232803,ENSG00000237687,ENSG00000101188,ENSG00000228705
chr20	62708853	62709107	20:62708853-62709107	ENSG00000237687,ENSG00000101188,ENSG00000228705
chr20	62711189	62711384	20:62711189-62711384	ENSG00000237687,ENSG00000101188,ENSG00000228705
chr20	62728101	62728609	20:62728101-62728609	ENSG00000223669,ENSG00000228705
chr20	62735149	62735386	20:62735149-62735386	ENSG00000223669,ENSG00000228705
chr20	62740173	62740757	20:62740173-62740757	ENSG00000232803,ENSG00000101188,ENSG00000223669,ENSG00000228705
chr20	62752288	62752694	20:62752288-62752694	ENSG00000101188,ENSG00000228705
chr20	62794032	62794610	20:62794032-62794610	ENSG00000101187,ENSG00000232803,ENSG00000228705,ENSG00000101189,ENSG00000229873,ENSG00000060491
chr20	62795438	62795637	20:62795438-62795637	ENSG00000101189,ENSG00000229873,ENSG00000060491
chr20	62796337	62796691	20:62796337-62796691	ENSG00000101189,ENSG00000229873,ENSG00000060491
chr20	62804760	62805539	20:62804760-62805539	ENSG00000232803,ENSG00000101189,ENSG00000229873,ENSG00000060491
chr20	62816688	62816957	20:62816688-62816957	ENSG00000229873,ENSG00000060491,ENSG00000092758,ENSG00000233838
chr20	62822774	62823077	20:62822774-62823077	ENSG00000229873,ENSG00000060491,ENSG00000092758,ENSG00000233838
chr20	62826168	62826417	20:62826168-62826417	ENSG00000092758,ENSG00000233838
chr20	62832612	62833153	20:62832612-62833153	ENSG00000092758,ENSG00000233838
chr20	62861220	62862092	20:62861220-62862092	ENSG00000101190,ENSG00000233838,ENSG00000236527
chr20	62873662	62874311	20:62873662-62874311	ENSG00000101190,ENSG00000233838,ENSG00000236527,ENSG00000125533,ENSG00000272259
chr20	62877138	62877468	20:62877138-62877468	ENSG00000236527
chr20	62887520	62887740	20:62887520-62887740	-
chr20	62900085	62900719	20:62900085-62900719	ENSG00000233838,ENSG00000101191,ENSG00000273759,ENSG00000101193,ENSG00000125533,ENSG00000272259
chr20	62921317	62921553	20:62921317-62921553	ENSG00000101191,ENSG00000273759,ENSG00000101193
chr20	62925914	62926792	20:62925914-62926792	ENSG00000101191,ENSG00000273759,ENSG00000101193
chr20	62929155	62929466	20:62929155-62929466	ENSG00000101191,ENSG00000273759,ENSG00000101193
chr20	62937494	62938687	20:62937494-62938687	ENSG00000101191,ENSG00000273759,ENSG00000101193,ENSG00000101194
chr20	62952422	62952892	20:62952422-62952892	ENSG00000101194
chr20	62953984	62954581	20:62953984-62954581	ENSG00000101191,ENSG00000101193,ENSG00000101194
chr20	62959336	62959815	20:62959336-62959815	ENSG00000101194
chr20	62972418	62972789	20:62972418-62972789	ENSG00000101194,ENSG00000125533,ENSG00000272259
chr20	62977644	62978292	20:62977644-62978292	ENSG00000125533,ENSG00000272259
chr20	62981016	62981287	20:62981016-62981287	-
chr20	62989147	62989565	20:62989147-62989565	-
chr20	62997638	62997975	20:62997638-62997975	ENSG00000125533,ENSG00000272259
chr20	62999669	62999960	20:62999669-62999960	ENSG00000125533,ENSG00000272259
chr20	63006337	63006573	20:63006337-63006573	ENSG00000125533,ENSG00000272259
chr20	63006863	63007174	20:63006863-63007174	ENSG00000125533,ENSG00000272259
chr20	63009151	63009449	20:63009151-63009449	ENSG00000125533,ENSG00000272259
chr20	63025899	63026240	20:63025899-63026240	ENSG00000125514,ENSG00000237119
chr20	63033168	63033539	20:63033168-63033539	ENSG00000125514,ENSG00000237119
chr20	63049715	63049928	20:63049715-63049928	ENSG00000125514,ENSG00000237119
chr20	63056554	63056868	20:63056554-63056868	ENSG00000287324,ENSG00000286628,ENSG00000207598
chr20	63102294	63102746	20:63102294-63102746	ENSG00000231133,ENSG00000274915,ENSG00000225978,ENSG00000287324,ENSG00000260416,ENSG00000286628
chr20	63135247	63135516	20:63135247-63135516	ENSG00000231133,ENSG00000287324,ENSG00000260416,ENSG00000286628,ENSG00000222439
chr20	63179200	63179524	20:63179200-63179524	ENSG00000287324,ENSG00000286628,ENSG00000231977,ENSG00000207598
chr20	63183307	63183508	20:63183307-63183508	ENSG00000287324,ENSG00000286628,ENSG00000231977,ENSG00000207598
chr20	63215534	63216636	20:63215534-63216636	ENSG00000286628,ENSG00000149658,ENSG00000273821,ENSG00000101198,ENSG00000275620,ENSG00000101199,ENSG00000222439
chr20	63224768	63225089	20:63224768-63225089	ENSG00000149658,ENSG00000273821,ENSG00000275620
chr20	63230820	63231125	20:63230820-63231125	ENSG00000101197,ENSG00000266463,ENSG00000101198,ENSG00000275620,ENSG00000222439
chr20	63238623	63238854	20:63238623-63238854	ENSG00000101197,ENSG00000266463,ENSG00000101198,ENSG00000275620,ENSG00000222439
chr20	63253672	63253900	20:63253672-63253900	ENSG00000101198,ENSG00000275620
chr20	63272485	63273107	20:63272485-63273107	ENSG00000101198,ENSG00000275620,ENSG00000101199,ENSG00000266104,ENSG00000222439
chr20	63291188	63291504	20:63291188-63291504	ENSG00000101199,ENSG00000266104,ENSG00000101203,ENSG00000222439
chr20	63295880	63296237	20:63295880-63296237	ENSG00000266104,ENSG00000101203,ENSG00000222439
chr20	63361823	63362002	20:63361823-63362002	ENSG00000222439,ENSG00000101204,ENSG00000203900
chr20	63394357	63394581	20:63394357-63394581	ENSG00000222439,ENSG00000101204,ENSG00000203900,ENSG00000280936
chr20	63434783	63435113	20:63434783-63435113	ENSG00000075043,ENSG00000280936
chr20	63445565	63446533	20:63445565-63446533	ENSG00000075043,ENSG00000280936,ENSG00000226390
chr20	63453055	63453370	20:63453055-63453370	ENSG00000075043,ENSG00000280936,ENSG00000226390
chr20	63454220	63454431	20:63454220-63454431	ENSG00000075043,ENSG00000280936,ENSG00000226390
chr20	63471541	63471818	20:63471541-63471818	ENSG00000075043
chr20	63488561	63488816	20:63488561-63488816	ENSG00000230226,ENSG00000101210
chr20	63499074	63499422	20:63499074-63499422	ENSG00000230226,ENSG00000101210
chr20	63520187	63521273	20:63520187-63521273	ENSG00000101213,ENSG00000125534,ENSG00000230226,ENSG00000101210
chr20	63537495	63538166	20:63537495-63538166	ENSG00000125531,ENSG00000275812,ENSG00000125508,ENSG00000101213,ENSG00000125534,ENSG00000101210
chr20	63547520	63547840	20:63547520-63547840	ENSG00000125531,ENSG00000275812,ENSG00000125508
chr20	63553115	63554163	20:63553115-63554163	ENSG00000130589,ENSG00000125531,ENSG00000275812,ENSG00000125508,ENSG00000101213
chr20	63567207	63568167	20:63567207-63568167	ENSG00000130589,ENSG00000125531
chr20	63574131	63574623	20:63574131-63574623	ENSG00000130589
chr20	63587976	63588586	20:63587976-63588586	ENSG00000101216,ENSG00000130589
chr20	63602502	63602760	20:63602502-63602760	ENSG00000101216
chr20	63614371	63614708	20:63614371-63614708	ENSG00000101216
chr20	63626575	63627514	20:63626575-63627514	ENSG00000232442,ENSG00000101216
chr20	63635298	63635731	20:63635298-63635731	ENSG00000232442,ENSG00000101216
chr20	63641830	63642351	20:63641830-63642351	ENSG00000026036,ENSG00000258366,ENSG00000197457,ENSG00000232442,ENSG00000101216
chr20	63652501	63653431	20:63652501-63653431	ENSG00000026036,ENSG00000258366,ENSG00000197457
chr20	63653749	63653984	20:63653749-63653984	ENSG00000026036,ENSG00000258366,ENSG00000197457
chr20	63658136	63658997	20:63658136-63658997	ENSG00000026036,ENSG00000258366,ENSG00000197457
chr20	63686630	63687004	20:63686630-63687004	ENSG00000026036,ENSG00000258366
chr20	63696240	63697145	20:63696240-63697145	ENSG00000273154,ENSG00000197114,ENSG00000101246,ENSG00000243509,ENSG00000026036
chr20	63707375	63708587	20:63707375-63708587	ENSG00000125520,ENSG00000273047,ENSG00000203896,ENSG00000274501,ENSG00000273154,ENSG00000197114,ENSG00000101246,ENSG00000243509
chr20	63737324	63738133	20:63737324-63738133	ENSG00000229299,ENSG00000125520,ENSG00000273047,ENSG00000203896,ENSG00000274501,ENSG00000273154,ENSG00000197114
chr20	63739171	63739918	20:63739171-63739918	ENSG00000229299,ENSG00000125520,ENSG00000273047,ENSG00000203896,ENSG00000274501,ENSG00000273154,ENSG00000197114
chr20	63740325	63741037	20:63740325-63741037	ENSG00000229299,ENSG00000125520,ENSG00000273047,ENSG00000203896,ENSG00000274501,ENSG00000273154
chr20	63786358	63786650	20:63786358-63786650	ENSG00000183260,ENSG00000268858,ENSG00000229299,ENSG00000130584
chr20	63803564	63804146	20:63803564-63804146	ENSG00000231208,ENSG00000130584
chr20	63816345	63816771	20:63816345-63816771	ENSG00000231208
chr20	63830549	63831459	20:63830549-63831459	ENSG00000279610,ENSG00000130584
chr20	63831890	63832360	20:63831890-63832360	ENSG00000279610,ENSG00000130584
chr20	63842341	63842605	20:63842341-63842605	ENSG00000279610,ENSG00000130584
chr20	63846104	63846518	20:63846104-63846518	ENSG00000279610,ENSG00000130584
chr20	63854070	63854485	20:63854070-63854485	ENSG00000183260,ENSG00000268858,ENSG00000279610
chr20	63858411	63858880	20:63858411-63858880	ENSG00000183260,ENSG00000268858
chr20	63864206	63864492	20:63864206-63864492	ENSG00000101150,ENSG00000183260,ENSG00000268858
chr20	63864914	63865990	20:63864914-63865990	ENSG00000283206,ENSG00000216141,ENSG00000283513,ENSG00000216195,ENSG00000275842,ENSG00000101150,ENSG00000183260,ENSG00000268858
chr20	63873446	63873813	20:63873446-63873813	ENSG00000199805,ENSG00000283206,ENSG00000216141,ENSG00000283513,ENSG00000216195,ENSG00000275842,ENSG00000101150,ENSG00000183260,ENSG00000268858
chr20	63894890	63895300	20:63894890-63895300	ENSG00000199805,ENSG00000283206,ENSG00000216141,ENSG00000283513,ENSG00000216195,ENSG00000275842,ENSG00000101152
chr20	63896179	63896577	20:63896179-63896577	ENSG00000199805,ENSG00000283206,ENSG00000216141,ENSG00000283513,ENSG00000216195,ENSG00000275842,ENSG00000101152
chr20	63941470	63942323	20:63941470-63942323	ENSG00000199805,ENSG00000283206,ENSG00000216141,ENSG00000283513,ENSG00000216195,ENSG00000275842,ENSG00000198276,ENSG00000284433,ENSG00000207554
chr20	63949028	63949567	20:63949028-63949567	ENSG00000199805,ENSG00000283206,ENSG00000216141,ENSG00000283513,ENSG00000216195,ENSG00000275842,ENSG00000198276,ENSG00000284433,ENSG00000207554,ENSG00000280213
chr20	63955504	63956830	20:63955504-63956830	ENSG00000199805,ENSG00000283206,ENSG00000216141,ENSG00000283513,ENSG00000216195,ENSG00000275842,ENSG00000198276,ENSG00000280213,ENSG00000196700,ENSG00000130590,ENSG00000101161
chr20	63957126	63957434	20:63957126-63957434	ENSG00000198276,ENSG00000280213,ENSG00000196700
chr20	63969516	63969893	20:63969516-63969893	ENSG00000283206,ENSG00000216141,ENSG00000283513,ENSG00000216195,ENSG00000275842,ENSG00000196700
chr20	63973794	63974167	20:63973794-63974167	ENSG00000199805,ENSG00000283206,ENSG00000216141,ENSG00000283513,ENSG00000216195,ENSG00000275842,ENSG00000196700,ENSG00000130590,ENSG00000101161
chr20	63979612	63980208	20:63979612-63980208	ENSG00000199805,ENSG00000283206,ENSG00000216141,ENSG00000283513,ENSG00000216195,ENSG00000275842,ENSG00000196700,ENSG00000130590,ENSG00000101161
chr20	63980926	63981390	20:63980926-63981390	ENSG00000130590,ENSG00000101161
chr20	64038554	64039242	20:64038554-64039242	ENSG00000196421,ENSG00000203883,ENSG00000171703,ENSG00000237371
chr20	64048205	64048867	20:64048205-64048867	ENSG00000196421,ENSG00000203883,ENSG00000171703,ENSG00000237371
chr20	64049234	64049596	20:64049234-64049596	ENSG00000196421,ENSG00000203883,ENSG00000171703,ENSG00000237371
chr20	64054412	64054629	20:64054412-64054629	ENSG00000203883,ENSG00000171703,ENSG00000237371
chr20	64062728	64063232	20:64062728-64063232	ENSG00000196421,ENSG00000171703,ENSG00000171695,ENSG00000125510,ENSG00000274034,ENSG00000171700,ENSG00000237371
chr20	64077125	64077422	20:64077125-64077422	ENSG00000171703,ENSG00000171695,ENSG00000125510,ENSG00000274034,ENSG00000171700
chr20	64079421	64080133	20:64079421-64080133	ENSG00000171703,ENSG00000171695,ENSG00000125510,ENSG00000274034,ENSG00000171700
chr20	64083444	64084142	20:64083444-64084142	ENSG00000171695,ENSG00000125510,ENSG00000274034,ENSG00000171700
chr20	64102101	64102642	20:64102101-64102642	ENSG00000125522,ENSG00000196132,ENSG00000286999,ENSG00000171695,ENSG00000125510,ENSG00000274034,ENSG00000171700
chr20	64107684	64108408	20:64107684-64108408	ENSG00000125522,ENSG00000196132,ENSG00000286999,ENSG00000125510
chr20	64112317	64112542	20:64112317-64112542	ENSG00000125522
chr20	64120319	64120668	20:64120319-64120668	ENSG00000196421,ENSG00000196132,ENSG00000286999,ENSG00000171695,ENSG00000125510,ENSG00000274034,ENSG00000171700
chr20	64245274	64245626	20:64245274-64245626	ENSG00000149656,ENSG00000232852,ENSG00000278171,ENSG00000203880
chr20	64255598	64256148	20:64255598-64256148	ENSG00000278171,ENSG00000203880
chr20	64285854	64286246	20:64285854-64286246	ENSG00000149656,ENSG00000232852,ENSG00000278171
chr20	64286793	64287422	20:64286793-64287422	ENSG00000149656,ENSG00000232852,ENSG00000278171,ENSG00000203880
chr20	64316658	64317055	20:64316658-64317055	ENSG00000222439,ENSG00000274727,ENSG00000278171
chr20	64327350	64328271	20:64327350-64328271	ENSG00000274727,ENSG00000278171
chr21	8696068	8696413	21:8696068-8696413	ENSG00000279851,ENSG00000280372,ENSG00000270533,ENSG00000279321,ENSG00000252199,ENSG00000264002,ENSG00000279783,ENSG00000280081,ENSG00000275631,ENSG00000286103,ENSG00000279211,ENSG00000279864,ENSG00000279208,ENSG00000278932,ENSG00000279381,ENSG00000279720,ENSG00000280436,ENSG00000278931,ENSG00000280243,ENSG00000279213,ENSG00000286033,ENSG00000279579,ENSG00000279167,ENSG00000279615,ENSG00000279990,ENSG00000286148,ENSG00000286091,ENSG00000286032,ENSG00000286149,ENSG00000278189,ENSG00000281181,ENSG00000278775,ENSG00000275692,ENSG00000286178,ENSG00000286054,ENSG00000286146,ENSG00000286267,ENSG00000275215,ENSG00000280614,ENSG00000274868,ENSG00000277379,ENSG00000280441,ENSG00000277671,ENSG00000279062,ENSG00000277693,ENSG00000275945,ENSG00000275592,ENSG00000278106,ENSG00000187172,ENSG00000273840,ENSG00000274391,ENSG00000278678,ENSG00000273872,ENSG00000276556,ENSG00000277282,ENSG00000274060,ENSG00000286012,ENSG00000286057,ENSG00000286252,ENSG00000286155,ENSG00000278233,ENSG00000280800,ENSG00000277437,ENSG00000275708,ENSG00000275664,ENSG00000275950,ENSG00000278996,ENSG00000279967,ENSG00000273614,ENSG00000276289,ENSG00000278961,ENSG00000277277,ENSG00000273590,ENSG00000277991,ENSG00000276546,ENSG00000279177,ENSG00000274484,ENSG00000276077,ENSG00000279895,ENSG00000279647,ENSG00000279303,ENSG00000280330,ENSG00000274046,ENSG00000277067,ENSG00000278884,ENSG00000279477,ENSG00000280018,ENSG00000279751,ENSG00000280172,ENSG00000284550,ENSG00000278955,ENSG00000279998,ENSG00000280164,ENSG00000279728,ENSG00000279788,ENSG00000278878,ENSG00000280145,ENSG00000278927,ENSG00000279226,ENSG00000280346,ENSG00000276076,ENSG00000275895,ENSG00000274276,ENSG00000276902,ENSG00000278903,ENSG00000279709,ENSG00000280019,ENSG00000275496,ENSG00000274790,ENSG00000288187
chr21	8807077	8807410	21:8807077-8807410	ENSG00000279851,ENSG00000280372,ENSG00000270533,ENSG00000279321,ENSG00000252199,ENSG00000264002,ENSG00000279783,ENSG00000280081,ENSG00000275631,ENSG00000286103,ENSG00000279211,ENSG00000279864,ENSG00000279208,ENSG00000278932,ENSG00000279381,ENSG00000279720,ENSG00000280436,ENSG00000278931,ENSG00000280243,ENSG00000279213,ENSG00000286033,ENSG00000279579,ENSG00000279615,ENSG00000279990,ENSG00000286148,ENSG00000286091,ENSG00000286032,ENSG00000286149,ENSG00000278189,ENSG00000281181,ENSG00000278775,ENSG00000275692,ENSG00000286178,ENSG00000286054,ENSG00000286146,ENSG00000286267,ENSG00000275215,ENSG00000280614,ENSG00000274868,ENSG00000277379,ENSG00000280441,ENSG00000277671,ENSG00000279062,ENSG00000277693,ENSG00000275945,ENSG00000275592,ENSG00000278106,ENSG00000187172,ENSG00000273840,ENSG00000274391,ENSG00000278678,ENSG00000276556,ENSG00000277282,ENSG00000274060,ENSG00000286012,ENSG00000286057,ENSG00000286252,ENSG00000286155,ENSG00000278233,ENSG00000280800,ENSG00000277437,ENSG00000275708,ENSG00000275664,ENSG00000275950,ENSG00000278996,ENSG00000279967,ENSG00000273614,ENSG00000276289,ENSG00000278961,ENSG00000277277,ENSG00000273590,ENSG00000277991,ENSG00000276546,ENSG00000279177,ENSG00000274484,ENSG00000276077,ENSG00000279895,ENSG00000279647,ENSG00000279303,ENSG00000280330,ENSG00000274046,ENSG00000277067,ENSG00000278884,ENSG00000279477,ENSG00000280018,ENSG00000279751,ENSG00000280172,ENSG00000284550,ENSG00000278955,ENSG00000279998,ENSG00000280164,ENSG00000279728,ENSG00000279788,ENSG00000278878,ENSG00000280145,ENSG00000278927,ENSG00000279226,ENSG00000280346,ENSG00000276076,ENSG00000275895,ENSG00000274276,ENSG00000276902,ENSG00000278903,ENSG00000279709
chr21	8809850	8810414	21:8809850-8810414	ENSG00000279851,ENSG00000280372,ENSG00000270533,ENSG00000279321,ENSG00000252199,ENSG00000264002,ENSG00000279783,ENSG00000280081,ENSG00000275631,ENSG00000286103,ENSG00000279211,ENSG00000279864,ENSG00000279208,ENSG00000278932,ENSG00000279381,ENSG00000279720,ENSG00000280436,ENSG00000278931,ENSG00000280243,ENSG00000279213,ENSG00000286033,ENSG00000279579,ENSG00000279615,ENSG00000279990,ENSG00000286148,ENSG00000286091,ENSG00000286032,ENSG00000286149,ENSG00000278189,ENSG00000281181,ENSG00000278775,ENSG00000275692,ENSG00000286178,ENSG00000286054,ENSG00000286146,ENSG00000286267,ENSG00000275215,ENSG00000280614,ENSG00000274868,ENSG00000277379,ENSG00000280441,ENSG00000277671,ENSG00000279062,ENSG00000277693,ENSG00000275945,ENSG00000275592,ENSG00000278106,ENSG00000187172,ENSG00000274391,ENSG00000278678,ENSG00000273872,ENSG00000276556,ENSG00000277282,ENSG00000274060,ENSG00000286012,ENSG00000286057,ENSG00000286252,ENSG00000286155,ENSG00000278233,ENSG00000280800,ENSG00000277437,ENSG00000275708,ENSG00000275664,ENSG00000275950,ENSG00000278996,ENSG00000279967,ENSG00000273614,ENSG00000276289,ENSG00000278961,ENSG00000277277,ENSG00000273590,ENSG00000277991,ENSG00000276546,ENSG00000279177,ENSG00000274484,ENSG00000276077,ENSG00000279895,ENSG00000279647,ENSG00000279303,ENSG00000280330,ENSG00000274046,ENSG00000277067,ENSG00000278884,ENSG00000279477,ENSG00000280018,ENSG00000279751,ENSG00000280172,ENSG00000284550,ENSG00000278955,ENSG00000279998,ENSG00000280164,ENSG00000279728,ENSG00000279788,ENSG00000278878,ENSG00000280145,ENSG00000278927,ENSG00000279226,ENSG00000280346,ENSG00000276076,ENSG00000275895,ENSG00000274276,ENSG00000276902,ENSG00000278903
chr21	8815492	8815758	21:8815492-8815758	ENSG00000279851,ENSG00000280372,ENSG00000270533,ENSG00000279321,ENSG00000252199,ENSG00000264002,ENSG00000279783,ENSG00000280081,ENSG00000275631,ENSG00000286103,ENSG00000279211,ENSG00000279864,ENSG00000279208,ENSG00000278932,ENSG00000279381,ENSG00000279720,ENSG00000280436,ENSG00000278931,ENSG00000280243,ENSG00000279213,ENSG00000286033,ENSG00000279579,ENSG00000279615,ENSG00000279990,ENSG00000286148,ENSG00000286091,ENSG00000286032,ENSG00000286149,ENSG00000278189,ENSG00000281181,ENSG00000278775,ENSG00000275692,ENSG00000286178,ENSG00000286054,ENSG00000286146,ENSG00000286267,ENSG00000275215,ENSG00000280614,ENSG00000274868,ENSG00000277379,ENSG00000280441,ENSG00000277671,ENSG00000279062,ENSG00000277693,ENSG00000275945,ENSG00000275592,ENSG00000278106,ENSG00000187172,ENSG00000274391,ENSG00000278678,ENSG00000276556,ENSG00000277282,ENSG00000274060,ENSG00000286012,ENSG00000286057,ENSG00000286252,ENSG00000286155,ENSG00000278233,ENSG00000280800,ENSG00000277437,ENSG00000275708,ENSG00000275664,ENSG00000275950,ENSG00000278996,ENSG00000279967,ENSG00000273614,ENSG00000276289,ENSG00000278961,ENSG00000277277,ENSG00000273590,ENSG00000277991,ENSG00000276546,ENSG00000279177,ENSG00000274484,ENSG00000276077,ENSG00000279895,ENSG00000279647,ENSG00000279303,ENSG00000280330,ENSG00000274046,ENSG00000277067,ENSG00000278884,ENSG00000279477,ENSG00000280018,ENSG00000279751,ENSG00000280172,ENSG00000284550,ENSG00000278955,ENSG00000279998,ENSG00000280164,ENSG00000279728,ENSG00000279788,ENSG00000278878,ENSG00000280145,ENSG00000278927,ENSG00000279226,ENSG00000280346,ENSG00000276076,ENSG00000275895,ENSG00000274276,ENSG00000276902,ENSG00000278903
chr21	8986750	8988708	21:8986750-8988708	ENSG00000279851,ENSG00000280372,ENSG00000270533,ENSG00000279321,ENSG00000252199,ENSG00000264002,ENSG00000279783,ENSG00000280081,ENSG00000275631,ENSG00000286103,ENSG00000279211,ENSG00000279864,ENSG00000279208,ENSG00000279718,ENSG00000278932,ENSG00000279381,ENSG00000279720,ENSG00000280436,ENSG00000279414,ENSG00000279501,ENSG00000264063,ENSG00000264462,ENSG00000278931,ENSG00000280243,ENSG00000279213,ENSG00000286033,ENSG00000279579,ENSG00000279615,ENSG00000279990,ENSG00000286148,ENSG00000286091,ENSG00000286032,ENSG00000286149,ENSG00000278189,ENSG00000281181,ENSG00000278775,ENSG00000275692,ENSG00000286178,ENSG00000286054,ENSG00000286146,ENSG00000286267,ENSG00000275215,ENSG00000280614,ENSG00000274868,ENSG00000277379,ENSG00000280441,ENSG00000277739,ENSG00000281383,ENSG00000277671,ENSG00000279062,ENSG00000277693,ENSG00000275945,ENSG00000275592,ENSG00000278106,ENSG00000187172,ENSG00000274391,ENSG00000278678,ENSG00000276556,ENSG00000277282,ENSG00000274060,ENSG00000286012,ENSG00000286057,ENSG00000286252,ENSG00000286155,ENSG00000278233,ENSG00000280800,ENSG00000277437,ENSG00000275708,ENSG00000275664,ENSG00000275950,ENSG00000278996,ENSG00000279967,ENSG00000273614,ENSG00000276289,ENSG00000278961,ENSG00000277277,ENSG00000273590,ENSG00000277991,ENSG00000276546,ENSG00000279177,ENSG00000274484,ENSG00000276077,ENSG00000279895,ENSG00000279647,ENSG00000279303,ENSG00000280330,ENSG00000274046,ENSG00000277067,ENSG00000278884,ENSG00000279477,ENSG00000280018,ENSG00000279751,ENSG00000280172,ENSG00000284550,ENSG00000278955,ENSG00000279998,ENSG00000280164,ENSG00000279728,ENSG00000279788,ENSG00000278878,ENSG00000280145,ENSG00000278927,ENSG00000279226,ENSG00000280346,ENSG00000276076,ENSG00000275895
chr21	9053136	9053358	21:9053136-9053358	ENSG00000279851,ENSG00000280372,ENSG00000270533,ENSG00000279321,ENSG00000252199,ENSG00000264002,ENSG00000279783,ENSG00000280081,ENSG00000275631,ENSG00000286103,ENSG00000279211,ENSG00000279864,ENSG00000279208,ENSG00000278932,ENSG00000279381,ENSG00000279720,ENSG00000280436,ENSG00000279414,ENSG00000278931,ENSG00000280243,ENSG00000279213,ENSG00000286033,ENSG00000279579,ENSG00000279615,ENSG00000279990,ENSG00000286148,ENSG00000286091,ENSG00000286032,ENSG00000286149,ENSG00000278189,ENSG00000281181,ENSG00000278775,ENSG00000275692,ENSG00000286178,ENSG00000286054,ENSG00000286146,ENSG00000286267,ENSG00000275215,ENSG00000280614,ENSG00000274868,ENSG00000277379,ENSG00000280441,ENSG00000277671,ENSG00000279062,ENSG00000277693,ENSG00000275945,ENSG00000275592,ENSG00000278106,ENSG00000187172,ENSG00000274391,ENSG00000278678,ENSG00000276556,ENSG00000277282,ENSG00000274060,ENSG00000286012,ENSG00000286057,ENSG00000286252,ENSG00000286155,ENSG00000278233,ENSG00000280800,ENSG00000277437,ENSG00000275708,ENSG00000275664,ENSG00000275950,ENSG00000278996,ENSG00000279967,ENSG00000273614,ENSG00000276289,ENSG00000278961,ENSG00000277277,ENSG00000273590,ENSG00000277991,ENSG00000276546,ENSG00000279177,ENSG00000274484,ENSG00000276077,ENSG00000279895,ENSG00000279647,ENSG00000279303,ENSG00000280330,ENSG00000274046,ENSG00000277067,ENSG00000278884,ENSG00000279477,ENSG00000280018,ENSG00000279751,ENSG00000280172,ENSG00000284550,ENSG00000278955,ENSG00000279998,ENSG00000280164,ENSG00000279728,ENSG00000279788,ENSG00000278878,ENSG00000280145,ENSG00000278927,ENSG00000276076
chr21	9129690	9129901	21:9129690-9129901	ENSG00000279851,ENSG00000280372,ENSG00000270533,ENSG00000279321,ENSG00000252199,ENSG00000264002,ENSG00000279783,ENSG00000280081,ENSG00000275631,ENSG00000286103,ENSG00000279211,ENSG00000279864,ENSG00000279208,ENSG00000278932,ENSG00000279381,ENSG00000279720,ENSG00000188681,ENSG00000280436,ENSG00000279501,ENSG00000278931,ENSG00000280243,ENSG00000279213,ENSG00000286033,ENSG00000279579,ENSG00000279615,ENSG00000279990,ENSG00000286148,ENSG00000286091,ENSG00000286032,ENSG00000286149,ENSG00000278189,ENSG00000281181,ENSG00000278775,ENSG00000275692,ENSG00000286178,ENSG00000286054,ENSG00000286146,ENSG00000286267,ENSG00000275215,ENSG00000280614,ENSG00000274868,ENSG00000277379,ENSG00000280441,ENSG00000277671,ENSG00000279062,ENSG00000277693,ENSG00000275945,ENSG00000275592,ENSG00000278106,ENSG00000187172,ENSG00000274391,ENSG00000278678,ENSG00000276556,ENSG00000277282,ENSG00000274060,ENSG00000286012,ENSG00000286057,ENSG00000286252,ENSG00000286155,ENSG00000278233,ENSG00000280800,ENSG00000277437,ENSG00000275708,ENSG00000275664,ENSG00000275950,ENSG00000278996,ENSG00000279967,ENSG00000273614,ENSG00000276289,ENSG00000278961,ENSG00000277277,ENSG00000273590,ENSG00000277991,ENSG00000276546,ENSG00000279177,ENSG00000274484,ENSG00000276077,ENSG00000279895,ENSG00000279647,ENSG00000279303,ENSG00000280330,ENSG00000274046,ENSG00000277067,ENSG00000278884,ENSG00000279477,ENSG00000280018,ENSG00000279751,ENSG00000280172,ENSG00000284550,ENSG00000278955,ENSG00000279998,ENSG00000280164,ENSG00000279728,ENSG00000279788,ENSG00000278878,ENSG00000280145
chr21	9246612	9246957	21:9246612-9246957	-
chr21	9324864	9325566	21:9324864-9325566	-
chr21	9361424	9361658	21:9361424-9361658	-
chr21	10809989	10810272	21:10809989-10810272	-
chr21	10692368	10693071	21:10692368-10693071	-
chr21	10325627	10326029	21:10325627-10326029	-
chr21	13740343	13740523	21:13740343-13740523	ENSG00000229306,ENSG00000168122,ENSG00000280108,ENSG00000185390,ENSG00000175302,ENSG00000266211,ENSG00000219280,ENSG00000179381,ENSG00000207476,ENSG00000214319,ENSG00000279773,ENSG00000273692,ENSG00000278618,ENSG00000229231,ENSG00000224922
chr21	13825462	13825707	21:13825462-13825707	ENSG00000229306,ENSG00000168122,ENSG00000237202,ENSG00000280108,ENSG00000175302,ENSG00000266211,ENSG00000226930,ENSG00000219280,ENSG00000228159,ENSG00000228184,ENSG00000179381,ENSG00000218549,ENSG00000166351,ENSG00000207476,ENSG00000227874,ENSG00000214319,ENSG00000279773,ENSG00000273692,ENSG00000278618,ENSG00000229231,ENSG00000224922,ENSG00000232797,ENSG00000224860,ENSG00000215562,ENSG00000234538,ENSG00000228314,ENSG00000230965,ENSG00000203616,ENSG00000249493,ENSG00000201812,ENSG00000277572,ENSG00000240755
chr21	13980134	13980608	21:13980134-13980608	ENSG00000229306,ENSG00000224309,ENSG00000280108,ENSG00000175302,ENSG00000266211,ENSG00000226930,ENSG00000219280,ENSG00000228159,ENSG00000228184,ENSG00000179381,ENSG00000218549,ENSG00000207476,ENSG00000278381,ENSG00000227874,ENSG00000214319,ENSG00000279773,ENSG00000273692,ENSG00000278618,ENSG00000229231,ENSG00000224922,ENSG00000228314,ENSG00000230965,ENSG00000215559,ENSG00000203616,ENSG00000223287,ENSG00000183249,ENSG00000233442,ENSG00000249493,ENSG00000201812,ENSG00000277572,ENSG00000240755
chr21	14027201	14027903	21:14027201-14027903	ENSG00000229306,ENSG00000224309,ENSG00000168122,ENSG00000237202,ENSG00000280108,ENSG00000185390,ENSG00000175302,ENSG00000266211,ENSG00000226930,ENSG00000219280,ENSG00000228159,ENSG00000228184,ENSG00000179381,ENSG00000218549,ENSG00000207476,ENSG00000278381,ENSG00000214319,ENSG00000279773,ENSG00000273692,ENSG00000278618,ENSG00000229231,ENSG00000224922,ENSG00000232797,ENSG00000228314,ENSG00000230965,ENSG00000203616,ENSG00000223287,ENSG00000183249,ENSG00000233442,ENSG00000275170,ENSG00000224905,ENSG00000249493,ENSG00000201812,ENSG00000277572,ENSG00000240755
chr21	14215932	14216596	21:14215932-14216596	ENSG00000229306,ENSG00000185390,ENSG00000175302,ENSG00000226930,ENSG00000179381,ENSG00000207476,ENSG00000266299,ENSG00000214319,ENSG00000279773,ENSG00000273692,ENSG00000278618,ENSG00000229231,ENSG00000224922,ENSG00000230965,ENSG00000203616,ENSG00000201812,ENSG00000277572,ENSG00000188992,ENSG00000240755,ENSG00000185272
chr21	14223426	14223657	21:14223426-14223657	ENSG00000229306,ENSG00000168122,ENSG00000166351,ENSG00000188992,ENSG00000240755,ENSG00000185272
chr21	14239300	14239509	21:14239300-14239509	ENSG00000219280,ENSG00000228184,ENSG00000166351,ENSG00000240755,ENSG00000243064
chr21	14273940	14274155	21:14273940-14274155	ENSG00000185390,ENSG00000219280,ENSG00000218549,ENSG00000278381,ENSG00000243064
chr21	14382800	14383685	21:14382800-14383685	ENSG00000229306,ENSG00000280108,ENSG00000185390,ENSG00000175302,ENSG00000266211,ENSG00000219280,ENSG00000228159,ENSG00000228184,ENSG00000179381,ENSG00000218549,ENSG00000207476,ENSG00000278381,ENSG00000214319,ENSG00000279773,ENSG00000273692,ENSG00000278618,ENSG00000229231,ENSG00000224922,ENSG00000230965,ENSG00000240755,ENSG00000155304,ENSG00000223662,ENSG00000225502,ENSG00000235609,ENSG00000226406,ENSG00000235277,ENSG00000229047,ENSG00000231201,ENSG00000280432,ENSG00000226298,ENSG00000212564
chr21	14454224	14454517	21:14454224-14454517	ENSG00000229306,ENSG00000168122,ENSG00000237202,ENSG00000280108,ENSG00000175302,ENSG00000266211,ENSG00000226930,ENSG00000218549,ENSG00000207476,ENSG00000214319,ENSG00000279773,ENSG00000273692,ENSG00000278618,ENSG00000229231,ENSG00000224922,ENSG00000223662,ENSG00000225502,ENSG00000226406
chr21	14482084	14482489	21:14482084-14482489	ENSG00000229306,ENSG00000280108,ENSG00000219280,ENSG00000228159,ENSG00000179381,ENSG00000218549,ENSG00000207476,ENSG00000214319,ENSG00000279773,ENSG00000273692,ENSG00000278618,ENSG00000229231,ENSG00000224922,ENSG00000223662,ENSG00000225502,ENSG00000226406
chr21	14493140	14493425	21:14493140-14493425	ENSG00000168122,ENSG00000280108,ENSG00000185390,ENSG00000175302,ENSG00000219280,ENSG00000228159,ENSG00000179381,ENSG00000218549,ENSG00000207476,ENSG00000214319,ENSG00000279773,ENSG00000273692,ENSG00000278618,ENSG00000229231,ENSG00000224922,ENSG00000155307,ENSG00000223662
chr21	14520566	14520925	21:14520566-14520925	ENSG00000185390,ENSG00000175302,ENSG00000266211,ENSG00000226930,ENSG00000219280,ENSG00000228184,ENSG00000179381,ENSG00000207476,ENSG00000214319,ENSG00000279773,ENSG00000273692,ENSG00000278618,ENSG00000229231,ENSG00000224922,ENSG00000155307,ENSG00000223662,ENSG00000225502,ENSG00000226406
chr21	14523195	14523564	21:14523195-14523564	ENSG00000185390,ENSG00000175302,ENSG00000228184,ENSG00000207476,ENSG00000214319,ENSG00000279773,ENSG00000273692,ENSG00000278618,ENSG00000229231,ENSG00000224922,ENSG00000223662
chr21	14533888	14534161	21:14533888-14534161	ENSG00000168122,ENSG00000207476,ENSG00000214319,ENSG00000279773,ENSG00000155307,ENSG00000223662
chr21	14546108	14546512	21:14546108-14546512	ENSG00000229306,ENSG00000185390,ENSG00000175302,ENSG00000226930,ENSG00000179381,ENSG00000218549,ENSG00000207476,ENSG00000214319,ENSG00000279773,ENSG00000273692,ENSG00000278618,ENSG00000229231,ENSG00000224922,ENSG00000155307,ENSG00000223662
chr21	14676328	14676506	21:14676328-14676506	ENSG00000175302,ENSG00000226930,ENSG00000218549,ENSG00000207476,ENSG00000278381,ENSG00000214319,ENSG00000279773,ENSG00000273692,ENSG00000278618,ENSG00000229231,ENSG00000224922,ENSG00000223662,ENSG00000225502,ENSG00000226406
chr21	14685488	14685759	21:14685488-14685759	ENSG00000229306,ENSG00000224309,ENSG00000280108,ENSG00000185390,ENSG00000179381,ENSG00000166351,ENSG00000207476,ENSG00000227874,ENSG00000214319,ENSG00000279773,ENSG00000273692,ENSG00000278618,ENSG00000229231,ENSG00000224922,ENSG00000223662,ENSG00000225502
chr21	14734097	14734476	21:14734097-14734476	ENSG00000175302,ENSG00000226930,ENSG00000219280,ENSG00000228184,ENSG00000218549,ENSG00000207476,ENSG00000214319,ENSG00000279773,ENSG00000273692,ENSG00000278618,ENSG00000229231,ENSG00000224922,ENSG00000223662,ENSG00000232884,ENSG00000228600,ENSG00000225502,ENSG00000226406
chr21	14762828	14763446	21:14762828-14763446	ENSG00000166351,ENSG00000232884,ENSG00000228600,ENSG00000225502,ENSG00000226406
chr21	14864497	14864847	21:14864497-14864847	ENSG00000229306,ENSG00000168122,ENSG00000226930,ENSG00000219280,ENSG00000166351,ENSG00000207476,ENSG00000214319,ENSG00000279773,ENSG00000273692,ENSG00000278618,ENSG00000229231,ENSG00000224922,ENSG00000225502,ENSG00000235609,ENSG00000281903,ENSG00000226406,ENSG00000235277,ENSG00000229047,ENSG00000231201,ENSG00000288578,ENSG00000224524,ENSG00000224247
chr21	14868980	14869290	21:14868980-14869290	ENSG00000235609,ENSG00000281903,ENSG00000226406,ENSG00000235277,ENSG00000229047,ENSG00000231201
chr21	14889205	14889519	21:14889205-14889519	ENSG00000166351,ENSG00000235609,ENSG00000281903,ENSG00000226406,ENSG00000235277,ENSG00000229047,ENSG00000231201
chr21	15050682	15051077	21:15050682-15051077	ENSG00000278381,ENSG00000235609,ENSG00000235277,ENSG00000229047,ENSG00000231201,ENSG00000279390
chr21	15058665	15058987	21:15058665-15058987	ENSG00000235609,ENSG00000235277,ENSG00000180530,ENSG00000229047,ENSG00000231201,ENSG00000279390,ENSG00000236471
chr21	15064505	15065483	21:15064505-15065483	ENSG00000229231,ENSG00000224922,ENSG00000235609,ENSG00000235277,ENSG00000180530,ENSG00000229047,ENSG00000231201,ENSG00000279390,ENSG00000236471,ENSG00000288578
chr21	15065787	15066071	21:15065787-15066071	ENSG00000185390,ENSG00000179381,ENSG00000235609,ENSG00000235277,ENSG00000180530,ENSG00000229047,ENSG00000231201,ENSG00000236471
chr21	15134627	15134994	21:15134627-15134994	ENSG00000229306,ENSG00000280108,ENSG00000175302,ENSG00000266211,ENSG00000207476,ENSG00000214319,ENSG00000279773,ENSG00000273692,ENSG00000278618,ENSG00000229231,ENSG00000224922,ENSG00000230965,ENSG00000235609,ENSG00000226406,ENSG00000235277,ENSG00000229047,ENSG00000231201,ENSG00000288536,ENSG00000288578,ENSG00000212564
chr21	15141436	15141765	21:15141436-15141765	ENSG00000207097,ENSG00000185390,ENSG00000227874,ENSG00000235609,ENSG00000226406,ENSG00000235277,ENSG00000229047,ENSG00000231201,ENSG00000288536,ENSG00000288578
chr21	15159576	15159917	21:15159576-15159917	ENSG00000266211,ENSG00000207476,ENSG00000214319,ENSG00000279773,ENSG00000273692,ENSG00000278618,ENSG00000229231,ENSG00000224922,ENSG00000226406,ENSG00000235277,ENSG00000229047,ENSG00000231201,ENSG00000288578
chr21	15206684	15207022	21:15206684-15207022	ENSG00000224309,ENSG00000280108,ENSG00000226930,ENSG00000288555,ENSG00000288578
chr21	15219870	15220243	21:15219870-15220243	ENSG00000185390,ENSG00000175302,ENSG00000235609,ENSG00000229047,ENSG00000231201,ENSG00000288555,ENSG00000288578
chr21	15353539	15353763	21:15353539-15353763	ENSG00000175302,ENSG00000288578,ENSG00000280082
chr21	15437936	15438421	21:15437936-15438421	ENSG00000237202,ENSG00000185390,ENSG00000228184,ENSG00000229047,ENSG00000231201,ENSG00000288578,ENSG00000229425
chr21	15445407	15445665	21:15445407-15445665	ENSG00000229425
chr21	15483095	15483454	21:15483095-15483454	ENSG00000228159,ENSG00000179381,ENSG00000207476,ENSG00000214319,ENSG00000279773,ENSG00000273692,ENSG00000278618,ENSG00000229231,ENSG00000224922,ENSG00000173231,ENSG00000240755,ENSG00000225502,ENSG00000235609,ENSG00000281903,ENSG00000226406,ENSG00000235277,ENSG00000180530,ENSG00000229047,ENSG00000231201,ENSG00000236471,ENSG00000288578,ENSG00000224524,ENSG00000224247,ENSG00000226298,ENSG00000212564
chr21	15514198	15514488	21:15514198-15514488	ENSG00000229306,ENSG00000266299,ENSG00000235277,ENSG00000224524,ENSG00000224247,ENSG00000212564
chr21	15534494	15535012	21:15534494-15535012	ENSG00000280108,ENSG00000266211,ENSG00000219280,ENSG00000228184,ENSG00000179381,ENSG00000218549,ENSG00000207476,ENSG00000214319,ENSG00000279773,ENSG00000273692,ENSG00000278618,ENSG00000229231,ENSG00000224922,ENSG00000230965,ENSG00000201812,ENSG00000235609,ENSG00000226406,ENSG00000235277,ENSG00000229047,ENSG00000231201,ENSG00000288578,ENSG00000224524,ENSG00000224247,ENSG00000232886,ENSG00000237735,ENSG00000239023,ENSG00000226298,ENSG00000212564
chr21	15552970	15553361	21:15552970-15553361	ENSG00000175302,ENSG00000226930,ENSG00000219280,ENSG00000179381,ENSG00000278381,ENSG00000230965,ENSG00000226406,ENSG00000288578,ENSG00000224524,ENSG00000224247,ENSG00000226298,ENSG00000212564
chr21	15592234	15592586	21:15592234-15592586	ENSG00000226298,ENSG00000212564
chr21	15729671	15730689	21:15729671-15730689	ENSG00000199030,ENSG00000207638,ENSG00000280432,ENSG00000270139,ENSG00000234159,ENSG00000155313,ENSG00000226298,ENSG00000212564
chr21	15754371	15754858	21:15754371-15754858	ENSG00000227874,ENSG00000234159,ENSG00000155313,ENSG00000226298
chr21	16037273	16037889	21:16037273-16037889	ENSG00000232886,ENSG00000237735,ENSG00000239023,ENSG00000287066,ENSG00000224602,ENSG00000214976,ENSG00000252273,ENSG00000215386
chr21	16194091	16194531	21:16194091-16194531	ENSG00000287066,ENSG00000270139,ENSG00000201025,ENSG00000224602,ENSG00000214976,ENSG00000215386
chr21	16241519	16241919	21:16241519-16241919	ENSG00000173231,ENSG00000225735,ENSG00000232886,ENSG00000237735,ENSG00000239023,ENSG00000207863,ENSG00000269950,ENSG00000199030,ENSG00000207638,ENSG00000280432,ENSG00000287066,ENSG00000270139,ENSG00000201025,ENSG00000224602,ENSG00000214976,ENSG00000215386
chr21	16302766	16303145	21:16302766-16303145	ENSG00000225735,ENSG00000232886,ENSG00000239023,ENSG00000269950,ENSG00000199030,ENSG00000207638,ENSG00000280432,ENSG00000287066,ENSG00000270139,ENSG00000270071,ENSG00000201025,ENSG00000224602,ENSG00000214976
chr21	16308379	16308603	21:16308379-16308603	ENSG00000199030,ENSG00000207638,ENSG00000280432,ENSG00000287066,ENSG00000270139,ENSG00000270071,ENSG00000201025,ENSG00000224602,ENSG00000214976
chr21	16324756	16325123	21:16324756-16325123	ENSG00000225735,ENSG00000232886,ENSG00000237735,ENSG00000239023,ENSG00000207863,ENSG00000269950,ENSG00000199030,ENSG00000207638,ENSG00000280432,ENSG00000287066,ENSG00000270139,ENSG00000270071,ENSG00000201025,ENSG00000224602,ENSG00000214976,ENSG00000215386
chr21	16330283	16330603	21:16330283-16330603	ENSG00000225735,ENSG00000232886,ENSG00000237735,ENSG00000239023,ENSG00000207863,ENSG00000269950,ENSG00000199030,ENSG00000207638,ENSG00000280432,ENSG00000287066,ENSG00000270139,ENSG00000270071,ENSG00000201025,ENSG00000224602,ENSG00000214976,ENSG00000215386
chr21	16620659	16621177	21:16620659-16621177	ENSG00000278181,ENSG00000225735,ENSG00000232886,ENSG00000237735,ENSG00000239023,ENSG00000207863,ENSG00000269950,ENSG00000199030,ENSG00000207638,ENSG00000280432,ENSG00000287066,ENSG00000270139,ENSG00000224602,ENSG00000215386
chr21	17403083	17403269	21:17403083-17403269	ENSG00000199962,ENSG00000232560,ENSG00000252462,ENSG00000278181,ENSG00000225735,ENSG00000232886,ENSG00000287066
chr21	17454419	17454976	21:17454419-17454976	ENSG00000199962,ENSG00000200754,ENSG00000232260,ENSG00000154639,ENSG00000226580,ENSG00000232560,ENSG00000252462,ENSG00000278181,ENSG00000225735,ENSG00000232886,ENSG00000237735,ENSG00000239023,ENSG00000207863,ENSG00000269950,ENSG00000199030,ENSG00000207638,ENSG00000280432,ENSG00000287066
chr21	17491936	17492385	21:17491936-17492385	ENSG00000199962,ENSG00000200754,ENSG00000232260,ENSG00000154639,ENSG00000266195,ENSG00000226580,ENSG00000232560,ENSG00000252462,ENSG00000278181,ENSG00000225735,ENSG00000232886,ENSG00000237735,ENSG00000239023,ENSG00000269950,ENSG00000199030,ENSG00000207638,ENSG00000280432,ENSG00000287066
chr21	17512104	17513580	21:17512104-17513580	ENSG00000200754,ENSG00000232260,ENSG00000154639,ENSG00000266195,ENSG00000226580,ENSG00000252462,ENSG00000278181
chr21	17537354	17537574	21:17537354-17537574	ENSG00000199962,ENSG00000200754,ENSG00000232260,ENSG00000226580,ENSG00000252462,ENSG00000278181,ENSG00000225735
chr21	17554866	17555320	21:17554866-17555320	ENSG00000265841,ENSG00000230233,ENSG00000199962,ENSG00000200754,ENSG00000232260,ENSG00000154639,ENSG00000226580,ENSG00000232560,ENSG00000252462,ENSG00000278181,ENSG00000225735,ENSG00000232886,ENSG00000237735,ENSG00000239023,ENSG00000287066
chr21	17560471	17561025	21:17560471-17561025	ENSG00000226956,ENSG00000199962,ENSG00000200754,ENSG00000232260,ENSG00000232560,ENSG00000252462,ENSG00000278181,ENSG00000225735,ENSG00000232886,ENSG00000237735,ENSG00000280432
chr21	17611385	17611959	21:17611385-17611959	ENSG00000226956,ENSG00000280594,ENSG00000154640
chr21	17612542	17613201	21:17612542-17613201	ENSG00000226956,ENSG00000280594,ENSG00000154640
chr21	17679127	17679468	21:17679127-17679468	ENSG00000154645,ENSG00000215369,ENSG00000231755,ENSG00000279648,ENSG00000226956,ENSG00000278181,ENSG00000225735,ENSG00000232886,ENSG00000239023
chr21	17688975	17689467	21:17688975-17689467	ENSG00000215369,ENSG00000231755,ENSG00000279648,ENSG00000226956
chr21	17775809	17776075	21:17775809-17776075	ENSG00000215369,ENSG00000231755,ENSG00000244676,ENSG00000154642,ENSG00000240770,ENSG00000279648,ENSG00000226956,ENSG00000278181,ENSG00000225735
chr21	17777536	17777743	21:17777536-17777743	ENSG00000231755,ENSG00000244676,ENSG00000240770,ENSG00000279648
chr21	17783897	17784357	21:17783897-17784357	ENSG00000215369,ENSG00000231755,ENSG00000244676,ENSG00000240770,ENSG00000279648
chr21	17784842	17785023	21:17784842-17785023	ENSG00000231755,ENSG00000244676,ENSG00000240770,ENSG00000279648
chr21	17793740	17794020	21:17793740-17794020	ENSG00000244676,ENSG00000154642,ENSG00000240770
chr21	17818989	17820163	21:17818989-17820163	ENSG00000215369,ENSG00000231755,ENSG00000244676,ENSG00000154642,ENSG00000240770,ENSG00000279648
chr21	17901692	17901919	21:17901692-17901919	ENSG00000154645,ENSG00000215369,ENSG00000231755,ENSG00000279648,ENSG00000226956
chr21	17925062	17925426	21:17925062-17925426	ENSG00000224141,ENSG00000227330,ENSG00000154645,ENSG00000215369,ENSG00000231755,ENSG00000279648,ENSG00000226956,ENSG00000278181,ENSG00000225735,ENSG00000232886,ENSG00000237735
chr21	18155520	18155909	21:18155520-18155909	ENSG00000229289,ENSG00000235965,ENSG00000226204,ENSG00000232193,ENSG00000279156,ENSG00000265841,ENSG00000230233,ENSG00000224141,ENSG00000228708,ENSG00000227330,ENSG00000278181,ENSG00000225735,ENSG00000232886,ENSG00000237735,ENSG00000239023
chr21	18244688	18245814	21:18244688-18245814	ENSG00000230233,ENSG00000227330,ENSG00000154645
chr21	18249744	18249934	21:18249744-18249934	ENSG00000227330,ENSG00000154645
chr21	18252575	18253043	21:18252575-18253043	ENSG00000227330,ENSG00000154645
chr21	18443351	18444027	21:18443351-18444027	ENSG00000215351,ENSG00000224924,ENSG00000276738,ENSG00000234439,ENSG00000215353,ENSG00000231620,ENSG00000226818,ENSG00000229289,ENSG00000235965,ENSG00000226204,ENSG00000232193,ENSG00000279156,ENSG00000198618,ENSG00000265841,ENSG00000230233,ENSG00000224141,ENSG00000228708,ENSG00000154646,ENSG00000227330,ENSG00000278181,ENSG00000225735,ENSG00000232886,ENSG00000287066
chr21	19441217	19441652	21:19441217-19441652	ENSG00000237527,ENSG00000234730,ENSG00000215351,ENSG00000224924,ENSG00000276738,ENSG00000233206,ENSG00000234439,ENSG00000233676,ENSG00000252963,ENSG00000251851,ENSG00000233480,ENSG00000215353,ENSG00000229336,ENSG00000271486,ENSG00000230198,ENSG00000212609,ENSG00000231620,ENSG00000226818,ENSG00000229289,ENSG00000235965,ENSG00000226204,ENSG00000232193,ENSG00000279156,ENSG00000198618,ENSG00000265841,ENSG00000230233,ENSG00000224141,ENSG00000228708,ENSG00000227330,ENSG00000278181,ENSG00000225735
chr21	19490390	19490750	21:19490390-19490750	ENSG00000215351,ENSG00000215353,ENSG00000229336,ENSG00000212609,ENSG00000231620,ENSG00000226818,ENSG00000229289,ENSG00000235965,ENSG00000226204,ENSG00000232193,ENSG00000279156,ENSG00000198618,ENSG00000265841,ENSG00000230233,ENSG00000224141
chr21	19494491	19494883	21:19494491-19494883	ENSG00000234730,ENSG00000215351,ENSG00000224924,ENSG00000276738,ENSG00000233206,ENSG00000234439,ENSG00000233676,ENSG00000252963,ENSG00000251851,ENSG00000233480,ENSG00000215353,ENSG00000229336,ENSG00000230198,ENSG00000212609,ENSG00000231620,ENSG00000226818,ENSG00000229289,ENSG00000235965,ENSG00000226204,ENSG00000232193,ENSG00000279156,ENSG00000198618,ENSG00000265841,ENSG00000230233,ENSG00000224141,ENSG00000228708
chr21	19608391	19608624	21:19608391-19608624	ENSG00000215351,ENSG00000224924,ENSG00000276738,ENSG00000233206,ENSG00000234439,ENSG00000233676,ENSG00000252963,ENSG00000251851,ENSG00000233480,ENSG00000215353,ENSG00000229336,ENSG00000271486,ENSG00000230198,ENSG00000212609,ENSG00000231620,ENSG00000226818,ENSG00000229289,ENSG00000235965,ENSG00000226204,ENSG00000232193,ENSG00000279156,ENSG00000198618,ENSG00000265841,ENSG00000230233,ENSG00000224141
chr21	19833189	19833591	21:19833189-19833591	ENSG00000215351,ENSG00000224924,ENSG00000276738,ENSG00000233206,ENSG00000234439,ENSG00000233676,ENSG00000252963,ENSG00000251851,ENSG00000233480,ENSG00000215353,ENSG00000229336,ENSG00000231620,ENSG00000226818,ENSG00000229289,ENSG00000235965,ENSG00000226204,ENSG00000232193,ENSG00000279156,ENSG00000198618,ENSG00000265841,ENSG00000224141
chr21	19935589	19935842	21:19935589-19935842	ENSG00000226771,ENSG00000215351,ENSG00000224924,ENSG00000276738,ENSG00000234439,ENSG00000233676,ENSG00000252963,ENSG00000251851,ENSG00000233480,ENSG00000215353,ENSG00000229336,ENSG00000231620,ENSG00000226818,ENSG00000229289,ENSG00000235965,ENSG00000226204,ENSG00000232193,ENSG00000279156,ENSG00000198618,ENSG00000265841,ENSG00000224141
chr21	19995328	19995711	21:19995328-19995711	ENSG00000215351,ENSG00000224924,ENSG00000276738,ENSG00000233206,ENSG00000234439,ENSG00000233676,ENSG00000252963,ENSG00000251851,ENSG00000233480,ENSG00000215353,ENSG00000229336,ENSG00000226818,ENSG00000229289,ENSG00000235965,ENSG00000232193,ENSG00000279156,ENSG00000198618,ENSG00000224141
chr21	19999836	20000153	21:19999836-20000153	ENSG00000234730,ENSG00000215351,ENSG00000224924,ENSG00000276738,ENSG00000233206,ENSG00000234439,ENSG00000233676,ENSG00000252963,ENSG00000251851,ENSG00000233480,ENSG00000215353,ENSG00000229336,ENSG00000212609,ENSG00000226818,ENSG00000229289,ENSG00000235965,ENSG00000226204,ENSG00000232193,ENSG00000279156,ENSG00000198618,ENSG00000265841,ENSG00000230233,ENSG00000224141
chr21	20258255	20258899	21:20258255-20258899	ENSG00000233997,ENSG00000238265,ENSG00000237527,ENSG00000226771,ENSG00000215351,ENSG00000224924,ENSG00000276738,ENSG00000233206,ENSG00000234439,ENSG00000233676,ENSG00000252963,ENSG00000251851,ENSG00000233236,ENSG00000233480,ENSG00000215353,ENSG00000212609,ENSG00000231620,ENSG00000229289,ENSG00000235965,ENSG00000226204,ENSG00000232193,ENSG00000279156,ENSG00000198618,ENSG00000265841,ENSG00000230233,ENSG00000224141
chr21	20273166	20273380	21:20273166-20273380	ENSG00000226771,ENSG00000215351,ENSG00000224924,ENSG00000276738,ENSG00000233206,ENSG00000234439,ENSG00000233676,ENSG00000252963,ENSG00000251851,ENSG00000229289,ENSG00000279156,ENSG00000265841
chr21	20511109	20511924	21:20511109-20511924	ENSG00000238265,ENSG00000234730,ENSG00000226771,ENSG00000215351,ENSG00000224924,ENSG00000276738,ENSG00000233206,ENSG00000234439,ENSG00000233676,ENSG00000252963,ENSG00000251851,ENSG00000215353,ENSG00000226818,ENSG00000229289,ENSG00000226204,ENSG00000232193,ENSG00000279156,ENSG00000198618,ENSG00000265841,ENSG00000230233,ENSG00000224141
chr21	20638658	20638854	21:20638658-20638854	ENSG00000215351,ENSG00000224924,ENSG00000276738,ENSG00000234439,ENSG00000252963,ENSG00000251851
chr21	20997510	20998621	21:20997510-20998621	ENSG00000234340,ENSG00000233215,ENSG00000227075,ENSG00000233997,ENSG00000238265,ENSG00000237527,ENSG00000234730,ENSG00000226771,ENSG00000154654,ENSG00000215351,ENSG00000224924,ENSG00000276738
chr21	21051392	21052084	21:21051392-21052084	ENSG00000226043,ENSG00000202339,ENSG00000231136,ENSG00000234340,ENSG00000184856,ENSG00000233215,ENSG00000227075,ENSG00000233997,ENSG00000238265,ENSG00000237527,ENSG00000234730,ENSG00000226771,ENSG00000215351,ENSG00000224924,ENSG00000276738,ENSG00000234439,ENSG00000279156
chr21	22421393	22421858	21:22421393-22421858	ENSG00000226983,ENSG00000227716,ENSG00000199698,ENSG00000237569,ENSG00000223822,ENSG00000228592,ENSG00000223078,ENSG00000286222,ENSG00000231058,ENSG00000219368,ENSG00000275469,ENSG00000230972,ENSG00000225906,ENSG00000223488,ENSG00000226043,ENSG00000202339,ENSG00000231136,ENSG00000234340,ENSG00000184856,ENSG00000233215,ENSG00000227075,ENSG00000233997,ENSG00000238265,ENSG00000237527,ENSG00000234730,ENSG00000226771,ENSG00000215351,ENSG00000224924
chr21	22516233	22516612	21:22516233-22516612	ENSG00000226983,ENSG00000227716,ENSG00000199698,ENSG00000237569,ENSG00000223822,ENSG00000228592,ENSG00000223078,ENSG00000286222,ENSG00000231058,ENSG00000219368,ENSG00000275469,ENSG00000230972,ENSG00000225906,ENSG00000234034,ENSG00000223488,ENSG00000226043,ENSG00000202339,ENSG00000231136,ENSG00000234340,ENSG00000184856,ENSG00000233215,ENSG00000227075,ENSG00000233997,ENSG00000238265,ENSG00000237527,ENSG00000234730,ENSG00000226771,ENSG00000215351,ENSG00000224924
chr21	22575172	22575559	21:22575172-22575559	ENSG00000288094,ENSG00000227716,ENSG00000199698,ENSG00000237569,ENSG00000223822,ENSG00000228592,ENSG00000223078,ENSG00000286222,ENSG00000231058,ENSG00000219368,ENSG00000275469,ENSG00000230972,ENSG00000225906,ENSG00000223488,ENSG00000226043,ENSG00000202339,ENSG00000231136,ENSG00000234340,ENSG00000184856,ENSG00000233215,ENSG00000227075,ENSG00000233997,ENSG00000238265,ENSG00000237527,ENSG00000234730,ENSG00000226771,ENSG00000215351,ENSG00000224924
chr21	22650346	22650541	21:22650346-22650541	ENSG00000227716,ENSG00000199698,ENSG00000237569,ENSG00000223822,ENSG00000223078,ENSG00000286222,ENSG00000231058,ENSG00000219368,ENSG00000275469,ENSG00000230972,ENSG00000225906,ENSG00000226043,ENSG00000202339,ENSG00000231136,ENSG00000234340,ENSG00000184856,ENSG00000233215,ENSG00000227075,ENSG00000233997,ENSG00000238265,ENSG00000237527,ENSG00000234730,ENSG00000226771
chr21	22710811	22711128	21:22710811-22711128	ENSG00000199698,ENSG00000237569,ENSG00000223822,ENSG00000228592,ENSG00000223078,ENSG00000286222,ENSG00000231058,ENSG00000219368,ENSG00000275469,ENSG00000230972,ENSG00000225906,ENSG00000226043,ENSG00000202339,ENSG00000231136,ENSG00000234340,ENSG00000184856,ENSG00000233215,ENSG00000227075,ENSG00000233997,ENSG00000238265,ENSG00000237527,ENSG00000234730,ENSG00000226771,ENSG00000215351,ENSG00000224924
chr21	23524820	23525000	21:23524820-23525000	ENSG00000274662,ENSG00000232512,ENSG00000227090,ENSG00000226983,ENSG00000288094,ENSG00000227716,ENSG00000199698,ENSG00000237569,ENSG00000223822,ENSG00000228592,ENSG00000223078,ENSG00000286222,ENSG00000231058,ENSG00000219368,ENSG00000275469,ENSG00000230972,ENSG00000225906
chr21	23811890	23812126	21:23811890-23812126	ENSG00000238627,ENSG00000223870,ENSG00000274662,ENSG00000244278,ENSG00000237444,ENSG00000230379,ENSG00000227090,ENSG00000226983,ENSG00000224018,ENSG00000287801,ENSG00000288094,ENSG00000227716,ENSG00000199698,ENSG00000237569,ENSG00000223822,ENSG00000228592,ENSG00000223078,ENSG00000286222,ENSG00000231058,ENSG00000219368,ENSG00000275469,ENSG00000230972,ENSG00000225906,ENSG00000231136
chr21	23861870	23862259	21:23861870-23862259	ENSG00000223870,ENSG00000232512,ENSG00000244278,ENSG00000237444,ENSG00000230379,ENSG00000224018,ENSG00000287612,ENSG00000288094,ENSG00000199698,ENSG00000237569,ENSG00000228592,ENSG00000223078,ENSG00000231058,ENSG00000219368,ENSG00000230972,ENSG00000225906
chr21	23887565	23888195	21:23887565-23888195	ENSG00000223870,ENSG00000274662,ENSG00000232512,ENSG00000244278,ENSG00000237444,ENSG00000230379,ENSG00000227090,ENSG00000226983,ENSG00000224018,ENSG00000287801,ENSG00000231986,ENSG00000288094,ENSG00000199698,ENSG00000237569,ENSG00000223822,ENSG00000228592,ENSG00000223078,ENSG00000286222,ENSG00000231058,ENSG00000219368,ENSG00000230972
chr21	23955536	23955966	21:23955536-23955966	ENSG00000223870,ENSG00000274662,ENSG00000232512,ENSG00000244278,ENSG00000237444,ENSG00000230379,ENSG00000227090,ENSG00000226983,ENSG00000224018,ENSG00000226996,ENSG00000287801,ENSG00000235564,ENSG00000288094,ENSG00000227716,ENSG00000199698,ENSG00000237569,ENSG00000223822,ENSG00000228592,ENSG00000223078,ENSG00000286222,ENSG00000231058,ENSG00000219368,ENSG00000275469,ENSG00000230972,ENSG00000225906
chr21	23968737	23969476	21:23968737-23969476	ENSG00000238627,ENSG00000223870,ENSG00000274662,ENSG00000232512,ENSG00000244278,ENSG00000237444,ENSG00000230379,ENSG00000227090,ENSG00000226983,ENSG00000224018,ENSG00000226996,ENSG00000287801,ENSG00000235564,ENSG00000288094,ENSG00000227716,ENSG00000199698,ENSG00000237569,ENSG00000223822,ENSG00000228592,ENSG00000223078,ENSG00000286222,ENSG00000231058,ENSG00000219368,ENSG00000275469,ENSG00000230972,ENSG00000225906
chr21	23978042	23978386	21:23978042-23978386	ENSG00000213885,ENSG00000238627,ENSG00000222042,ENSG00000223870,ENSG00000274662,ENSG00000232512,ENSG00000244278,ENSG00000237444,ENSG00000230379,ENSG00000227090,ENSG00000226983,ENSG00000224832,ENSG00000224018,ENSG00000226996,ENSG00000287801,ENSG00000235564,ENSG00000288094,ENSG00000227716,ENSG00000199698,ENSG00000237569,ENSG00000223822,ENSG00000228592,ENSG00000223078,ENSG00000286222,ENSG00000231058,ENSG00000219368,ENSG00000275469,ENSG00000230972,ENSG00000225906,ENSG00000227075
chr21	24050246	24050571	21:24050246-24050571	ENSG00000238627,ENSG00000223870,ENSG00000274662,ENSG00000232512,ENSG00000244278,ENSG00000230379,ENSG00000226983,ENSG00000224018,ENSG00000226996,ENSG00000287801,ENSG00000288094,ENSG00000199698,ENSG00000237569,ENSG00000223822,ENSG00000228592,ENSG00000223078,ENSG00000231058,ENSG00000219368,ENSG00000275469,ENSG00000230972
chr21	24272291	24272895	21:24272291-24272895	ENSG00000238627,ENSG00000223870,ENSG00000274662,ENSG00000232512,ENSG00000244278,ENSG00000237444,ENSG00000230379,ENSG00000227090,ENSG00000226983,ENSG00000237484,ENSG00000224832,ENSG00000224018,ENSG00000287801,ENSG00000288094,ENSG00000227716,ENSG00000199698,ENSG00000237569,ENSG00000223822,ENSG00000228592,ENSG00000223078,ENSG00000286222,ENSG00000231058,ENSG00000219368,ENSG00000275469,ENSG00000230972,ENSG00000225906
chr21	24339327	24339681	21:24339327-24339681	ENSG00000223870,ENSG00000274662,ENSG00000232512,ENSG00000244278,ENSG00000237444,ENSG00000230379,ENSG00000227090,ENSG00000226983,ENSG00000224832,ENSG00000224018,ENSG00000287801,ENSG00000288094,ENSG00000199698,ENSG00000223822,ENSG00000286222,ENSG00000231058,ENSG00000219368
chr21	24428685	24428969	21:24428685-24428969	ENSG00000237484
chr21	25298704	25299126	21:25298704-25299126	ENSG00000279534,ENSG00000213885,ENSG00000238627,ENSG00000222042,ENSG00000223870,ENSG00000274662,ENSG00000232512,ENSG00000244278,ENSG00000237444,ENSG00000230379,ENSG00000227090,ENSG00000226983,ENSG00000224018,ENSG00000275469
chr21	25398621	25398822	21:25398621-25398822	ENSG00000185433,ENSG00000279534,ENSG00000213885,ENSG00000222042
chr21	25402546	25403000	21:25402546-25403000	ENSG00000229962,ENSG00000185433,ENSG00000279534,ENSG00000213885,ENSG00000238627,ENSG00000222042,ENSG00000223870,ENSG00000274662,ENSG00000232512,ENSG00000237444,ENSG00000227090
chr21	25409958	25410397	21:25409958-25410397	ENSG00000229962,ENSG00000185433,ENSG00000279534,ENSG00000213885,ENSG00000238627,ENSG00000222042,ENSG00000223870,ENSG00000274662,ENSG00000232512,ENSG00000237444,ENSG00000227090,ENSG00000226983
chr21	25421518	25422063	21:25421518-25422063	ENSG00000185433,ENSG00000279534,ENSG00000213885,ENSG00000222042
chr21	25457447	25457708	21:25457447-25457708	ENSG00000229962,ENSG00000185433,ENSG00000279534,ENSG00000213885,ENSG00000238627,ENSG00000222042,ENSG00000223870,ENSG00000274662,ENSG00000232512,ENSG00000244278,ENSG00000237444,ENSG00000230379,ENSG00000227090,ENSG00000226983
chr21	25487149	25487540	21:25487149-25487540	ENSG00000229962,ENSG00000279534,ENSG00000213885,ENSG00000238627,ENSG00000222042,ENSG00000223870,ENSG00000274662,ENSG00000232512,ENSG00000244278,ENSG00000237444,ENSG00000230379,ENSG00000226983
chr21	25562098	25562508	21:25562098-25562508	ENSG00000260583,ENSG00000283904,ENSG00000234883,ENSG00000229962
chr21	25563354	25563664	21:25563354-25563664	ENSG00000260583,ENSG00000283904,ENSG00000234883,ENSG00000229962
chr21	25573021	25573225	21:25573021-25573225	ENSG00000260583,ENSG00000283904,ENSG00000234883
chr21	25573837	25574173	21:25573837-25574173	ENSG00000227054,ENSG00000260583,ENSG00000283904,ENSG00000234883,ENSG00000229962,ENSG00000213885,ENSG00000222042,ENSG00000232512,ENSG00000230379,ENSG00000227090
chr21	25607256	25607812	21:25607256-25607812	ENSG00000154727,ENSG00000154723,ENSG00000227054,ENSG00000154721,ENSG00000154719,ENSG00000260583
chr21	25608278	25608684	21:25608278-25608684	ENSG00000154727,ENSG00000154723,ENSG00000227054,ENSG00000154721,ENSG00000154719,ENSG00000260583
chr21	25639239	25640470	21:25639239-25640470	ENSG00000227054,ENSG00000237731,ENSG00000154721,ENSG00000154719
chr21	25647750	25647971	21:25647750-25647971	ENSG00000227054,ENSG00000287109,ENSG00000237731,ENSG00000154721
chr21	25708441	25708754	21:25708441-25708754	ENSG00000227054,ENSG00000154721,ENSG00000154719
chr21	25717660	25717987	21:25717660-25717987	ENSG00000154727,ENSG00000227054,ENSG00000154721
chr21	25722572	25722936	21:25722572-25722936	ENSG00000235514,ENSG00000154727,ENSG00000154723,ENSG00000227054,ENSG00000154721
chr21	25734502	25736183	21:25734502-25736183	ENSG00000235514,ENSG00000154727,ENSG00000154723,ENSG00000227054
chr21	25750094	25750352	21:25750094-25750352	ENSG00000235514,ENSG00000154727,ENSG00000154723
chr21	25772727	25773009	21:25772727-25773009	ENSG00000235514
chr21	25790145	25790501	21:25790145-25790501	ENSG00000229025,ENSG00000206802,ENSG00000235514
chr21	25801456	25801818	21:25801456-25801818	ENSG00000219592,ENSG00000229025,ENSG00000286902,ENSG00000206802,ENSG00000235514,ENSG00000154727,ENSG00000227054,ENSG00000154719,ENSG00000238627,ENSG00000223870,ENSG00000274662,ENSG00000232512,ENSG00000244278,ENSG00000237444,ENSG00000230379,ENSG00000227090,ENSG00000226983
chr21	25881931	25882252	21:25881931-25882252	ENSG00000229025,ENSG00000286902,ENSG00000206802,ENSG00000273492,ENSG00000224541,ENSG00000142192
chr21	25896561	25896809	21:25896561-25896809	ENSG00000206802,ENSG00000273492,ENSG00000224541,ENSG00000142192
chr21	25903754	25904114	21:25903754-25904114	ENSG00000273115,ENSG00000229025,ENSG00000286902,ENSG00000206802,ENSG00000273492,ENSG00000224541,ENSG00000251972,ENSG00000233783,ENSG00000142192
chr21	25925804	25926456	21:25925804-25926456	ENSG00000251972,ENSG00000233783
chr21	25934944	25935199	21:25934944-25935199	ENSG00000251972,ENSG00000233783
chr21	25961177	25961648	21:25961177-25961648	ENSG00000286902,ENSG00000206802,ENSG00000224541,ENSG00000251972,ENSG00000233783
chr21	25967616	25968018	21:25967616-25968018	ENSG00000215326,ENSG00000286902,ENSG00000206802,ENSG00000224541,ENSG00000251972,ENSG00000233783
chr21	26000031	26000379	21:26000031-26000379	ENSG00000206802,ENSG00000224541
chr21	26068127	26068354	21:26068127-26068354	ENSG00000224541,ENSG00000142192
chr21	26136811	26137024	21:26136811-26137024	ENSG00000206802,ENSG00000224541,ENSG00000142192
chr21	26169170	26169777	21:26169170-26169777	ENSG00000206802,ENSG00000273492,ENSG00000224541,ENSG00000142192
chr21	26170384	26171173	21:26170384-26171173	ENSG00000206802,ENSG00000273492,ENSG00000224541,ENSG00000142192
chr21	26390274	26390645	21:26390274-26390645	ENSG00000273115,ENSG00000197934,ENSG00000232692,ENSG00000229025,ENSG00000286902,ENSG00000206802
chr21	26437428	26437768	21:26437428-26437768	ENSG00000273115,ENSG00000229025,ENSG00000286902,ENSG00000206802
chr21	26565194	26565372	21:26565194-26565372	ENSG00000166265,ENSG00000273115,ENSG00000286902
chr21	26571871	26572280	21:26571871-26572280	ENSG00000166265,ENSG00000273115,ENSG00000229025,ENSG00000286902
chr21	26572662	26573356	21:26572662-26573356	ENSG00000215326,ENSG00000166265,ENSG00000273115,ENSG00000229025,ENSG00000286902
chr21	26707424	26707613	21:26707424-26707613	ENSG00000229025,ENSG00000286902,ENSG00000206802
chr21	26796062	26796377	21:26796062-26796377	ENSG00000234052,ENSG00000219592,ENSG00000217026,ENSG00000233300,ENSG00000236332,ENSG00000231236,ENSG00000215326,ENSG00000266133,ENSG00000223563,ENSG00000154734
chr21	26844293	26845642	21:26844293-26845642	ENSG00000231236,ENSG00000223563,ENSG00000154734
chr21	26972321	26972500	21:26972321-26972500	ENSG00000234052,ENSG00000219592,ENSG00000217026,ENSG00000233300,ENSG00000236332,ENSG00000231236,ENSG00000215326,ENSG00000266133,ENSG00000154736,ENSG00000223563
chr21	27701106	27701479	21:27701106-27701479	ENSG00000232079,ENSG00000178457,ENSG00000234083,ENSG00000225298,ENSG00000234052,ENSG00000219592,ENSG00000217026,ENSG00000233300,ENSG00000236332,ENSG00000231236,ENSG00000215326,ENSG00000266133,ENSG00000223563,ENSG00000154734
chr21	28051760	28052027	21:28051760-28052027	ENSG00000232079,ENSG00000178457,ENSG00000234083,ENSG00000225298,ENSG00000234052,ENSG00000219592,ENSG00000217026,ENSG00000233300,ENSG00000236332,ENSG00000215326,ENSG00000223563
chr21	28235166	28235764	21:28235166-28235764	ENSG00000236532,ENSG00000232079,ENSG00000178457,ENSG00000234083,ENSG00000225298,ENSG00000234052,ENSG00000219592,ENSG00000217026,ENSG00000233300,ENSG00000236332,ENSG00000231236,ENSG00000215326,ENSG00000266133,ENSG00000223563
chr21	28410326	28410679	21:28410326-28410679	ENSG00000206105,ENSG00000236612,ENSG00000186970,ENSG00000186971,ENSG00000182816,ENSG00000188694,ENSG00000259981,ENSG00000226935,ENSG00000232855,ENSG00000178457,ENSG00000234083,ENSG00000225298,ENSG00000234052,ENSG00000219592,ENSG00000217026,ENSG00000233300,ENSG00000236332,ENSG00000231236,ENSG00000215326,ENSG00000266133,ENSG00000223563
chr21	28516950	28517456	21:28516950-28517456	ENSG00000283300,ENSG00000226935,ENSG00000232855,ENSG00000178457,ENSG00000234083,ENSG00000234052,ENSG00000219592,ENSG00000217026,ENSG00000233300,ENSG00000236332,ENSG00000231236,ENSG00000215326,ENSG00000223563
chr21	28522153	28522728	21:28522153-28522728	ENSG00000226935,ENSG00000178457,ENSG00000234083,ENSG00000217026,ENSG00000236332,ENSG00000231236,ENSG00000215326
chr21	28633869	28634068	21:28633869-28634068	ENSG00000226935,ENSG00000232855,ENSG00000178457,ENSG00000234083,ENSG00000231236
chr21	28636943	28637264	21:28636943-28637264	ENSG00000186925,ENSG00000232263,ENSG00000259981,ENSG00000226935,ENSG00000232855,ENSG00000178457,ENSG00000234083,ENSG00000234052,ENSG00000219592,ENSG00000217026,ENSG00000233300,ENSG00000236332,ENSG00000231236,ENSG00000215326
chr21	28730800	28731103	21:28730800-28731103	ENSG00000283300,ENSG00000226935,ENSG00000178457,ENSG00000234083,ENSG00000225298,ENSG00000219592,ENSG00000217026,ENSG00000233300,ENSG00000236332,ENSG00000231236,ENSG00000215326,ENSG00000266133,ENSG00000223563
chr21	28731477	28731888	21:28731477-28731888	ENSG00000283300,ENSG00000226935,ENSG00000178457,ENSG00000234083,ENSG00000217026,ENSG00000233300,ENSG00000231236
chr21	28745187	28745930	21:28745187-28745930	ENSG00000283300,ENSG00000226935,ENSG00000178457,ENSG00000234083,ENSG00000225298,ENSG00000234052,ENSG00000219592,ENSG00000217026,ENSG00000233300,ENSG00000236332,ENSG00000231236,ENSG00000215326,ENSG00000266133,ENSG00000223563,ENSG00000154734
chr21	28832235	28832582	21:28832235-28832582	ENSG00000215317,ENSG00000178457,ENSG00000234083,ENSG00000219592
chr21	28884691	28885490	21:28884691-28885490	ENSG00000215317,ENSG00000215005,ENSG00000156239,ENSG00000178457,ENSG00000219592,ENSG00000231236,ENSG00000215326
chr21	28992566	28993188	21:28992566-28993188	ENSG00000286018,ENSG00000231125,ENSG00000156261,ENSG00000156256,ENSG00000273254,ENSG00000156253,ENSG00000176054,ENSG00000198862
chr21	29002524	29003106	21:29002524-29003106	ENSG00000286018,ENSG00000231125,ENSG00000156261,ENSG00000156256,ENSG00000273254,ENSG00000156253,ENSG00000176054,ENSG00000198862
chr21	29019032	29019474	21:29019032-29019474	ENSG00000286018,ENSG00000231125,ENSG00000156256,ENSG00000273254,ENSG00000156253
chr21	29024410	29025188	21:29024410-29025188	ENSG00000286018,ENSG00000231125,ENSG00000156261,ENSG00000156256,ENSG00000273254,ENSG00000156253,ENSG00000198862
chr21	29073425	29074089	21:29073425-29074089	ENSG00000156265,ENSG00000286018,ENSG00000231125,ENSG00000156261
chr21	29076802	29077349	21:29076802-29077349	ENSG00000156265,ENSG00000286018,ENSG00000231125,ENSG00000156261
chr21	29090068	29090484	21:29090068-29090484	ENSG00000228817,ENSG00000232118,ENSG00000212479,ENSG00000201984,ENSG00000232687,ENSG00000156265,ENSG00000286018,ENSG00000231125
chr21	29145495	29145677	21:29145495-29145677	ENSG00000212479,ENSG00000201984,ENSG00000232687,ENSG00000156265
chr21	29196278	29196680	21:29196278-29196680	ENSG00000156273,ENSG00000215533,ENSG00000224649,ENSG00000212479,ENSG00000201984,ENSG00000232687
chr21	29228373	29228563	21:29228373-29228563	ENSG00000236056,ENSG00000224649,ENSG00000212479,ENSG00000232687
chr21	29233266	29233510	21:29233266-29233510	ENSG00000236056,ENSG00000224649,ENSG00000212479,ENSG00000201984,ENSG00000232687
chr21	29238845	29239336	21:29238845-29239336	ENSG00000156282,ENSG00000259981,ENSG00000236056,ENSG00000224649,ENSG00000212479,ENSG00000201984,ENSG00000232687
chr21	29256187	29256867	21:29256187-29256867	ENSG00000224649,ENSG00000212479,ENSG00000232687
chr21	29293545	29293757	21:29293545-29293757	ENSG00000156273,ENSG00000212479
chr21	29298532	29299546	21:29298532-29299546	ENSG00000156273,ENSG00000224649,ENSG00000212479,ENSG00000201984,ENSG00000232687
chr21	29300088	29300383	21:29300088-29300383	ENSG00000156273
chr21	29316317	29316588	21:29316317-29316588	ENSG00000156273,ENSG00000212479
chr21	29348217	29348722	21:29348217-29348722	ENSG00000273017,ENSG00000248476,ENSG00000224649,ENSG00000212479,ENSG00000201984,ENSG00000232687
chr21	29356548	29357332	21:29356548-29357332	ENSG00000273017,ENSG00000248476,ENSG00000232687
chr21	29372456	29372649	21:29372456-29372649	ENSG00000228817,ENSG00000232118,ENSG00000273017,ENSG00000212479,ENSG00000201984,ENSG00000232687,ENSG00000156265
chr21	29376656	29376884	21:29376656-29376884	ENSG00000228817,ENSG00000232118,ENSG00000201984,ENSG00000232687
chr21	29476562	29476867	21:29476562-29476867	ENSG00000187026,ENSG00000186925,ENSG00000244025,ENSG00000186971,ENSG00000198390,ENSG00000265007,ENSG00000197683,ENSG00000232263,ENSG00000225267,ENSG00000156284,ENSG00000227342,ENSG00000156282,ENSG00000259981,ENSG00000174680,ENSG00000234293
chr21	29639817	29640331	21:29639817-29640331	ENSG00000236400,ENSG00000184724,ENSG00000186924,ENSG00000186925,ENSG00000218125,ENSG00000184351,ENSG00000198390,ENSG00000232263,ENSG00000188694,ENSG00000225267,ENSG00000156284,ENSG00000227342,ENSG00000156282,ENSG00000174680,ENSG00000234293
chr21	29641957	29642223	21:29641957-29642223	ENSG00000183640,ENSG00000227840,ENSG00000238257,ENSG00000236400,ENSG00000231068,ENSG00000206104,ENSG00000184032,ENSG00000206105,ENSG00000244624,ENSG00000184724,ENSG00000186924,ENSG00000212938,ENSG00000206106,ENSG00000186925,ENSG00000236612,ENSG00000218125,ENSG00000235312,ENSG00000237841,ENSG00000186977,ENSG00000186967,ENSG00000186965,ENSG00000184351,ENSG00000186970,ENSG00000186971,ENSG00000240432,ENSG00000198390,ENSG00000265007,ENSG00000182816,ENSG00000250973,ENSG00000206107,ENSG00000197683,ENSG00000232263,ENSG00000188694,ENSG00000225267,ENSG00000156284,ENSG00000227342,ENSG00000156282,ENSG00000259981,ENSG00000174680,ENSG00000273464,ENSG00000234293
chr21	29649424	29649816	21:29649424-29649816	ENSG00000227840,ENSG00000233036,ENSG00000187005,ENSG00000231068,ENSG00000206104,ENSG00000184032,ENSG00000206105,ENSG00000244624,ENSG00000184724,ENSG00000186924,ENSG00000186930,ENSG00000212938,ENSG00000206106,ENSG00000244362,ENSG00000186925,ENSG00000236612,ENSG00000218125,ENSG00000235312,ENSG00000237841,ENSG00000186977,ENSG00000186967,ENSG00000244025,ENSG00000186965,ENSG00000184351,ENSG00000186970,ENSG00000233640,ENSG00000186971,ENSG00000198390,ENSG00000265007,ENSG00000182816,ENSG00000250973,ENSG00000186980,ENSG00000206107,ENSG00000197683,ENSG00000232263,ENSG00000188694,ENSG00000225267,ENSG00000156284,ENSG00000227342,ENSG00000156282,ENSG00000259981,ENSG00000174680,ENSG00000273464,ENSG00000234293
chr21	29656668	29657196	21:29656668-29657196	ENSG00000182591,ENSG00000183640,ENSG00000233036,ENSG00000238257,ENSG00000187005,ENSG00000187026,ENSG00000236400,ENSG00000231068,ENSG00000206104,ENSG00000184032,ENSG00000206105,ENSG00000244624,ENSG00000184724,ENSG00000186924,ENSG00000186930,ENSG00000212938,ENSG00000206106,ENSG00000244362,ENSG00000186925,ENSG00000236612,ENSG00000218125,ENSG00000235312,ENSG00000237841,ENSG00000186977,ENSG00000186967,ENSG00000244025,ENSG00000186965,ENSG00000184351,ENSG00000186970,ENSG00000233640,ENSG00000186971,ENSG00000240432,ENSG00000198390,ENSG00000265007,ENSG00000182816,ENSG00000250973,ENSG00000186980,ENSG00000206107,ENSG00000197683,ENSG00000232263,ENSG00000188694,ENSG00000225267,ENSG00000156284,ENSG00000227342,ENSG00000156282,ENSG00000259981,ENSG00000174680,ENSG00000273464,ENSG00000234293
chr21	29849671	29849977	21:29849671-29849977	ENSG00000183640,ENSG00000233036,ENSG00000187005,ENSG00000187026,ENSG00000236400,ENSG00000231068,ENSG00000206104,ENSG00000184032,ENSG00000244624,ENSG00000184724,ENSG00000186924,ENSG00000186930,ENSG00000212938,ENSG00000206106,ENSG00000244362,ENSG00000186925,ENSG00000236612,ENSG00000218125,ENSG00000235312,ENSG00000237841,ENSG00000186977,ENSG00000186967,ENSG00000244025,ENSG00000186965,ENSG00000184351,ENSG00000186970,ENSG00000233640,ENSG00000186971,ENSG00000240432,ENSG00000198390,ENSG00000265007,ENSG00000182816,ENSG00000250973,ENSG00000186980,ENSG00000206107,ENSG00000197683,ENSG00000232263,ENSG00000188694,ENSG00000225267,ENSG00000156284,ENSG00000227342,ENSG00000156282,ENSG00000259981,ENSG00000174680,ENSG00000234293
chr21	29939258	29939775	21:29939258-29939775	ENSG00000225267,ENSG00000156284,ENSG00000259981,ENSG00000171189
chr21	31087702	31087881	21:31087702-31087881	ENSG00000228941,ENSG00000206102,ENSG00000182591,ENSG00000274749,ENSG00000183640,ENSG00000227840,ENSG00000233036,ENSG00000238257,ENSG00000187005,ENSG00000187026,ENSG00000236400,ENSG00000231068,ENSG00000206104,ENSG00000184032,ENSG00000206105,ENSG00000244624,ENSG00000184724,ENSG00000186924,ENSG00000186930,ENSG00000212938,ENSG00000206106,ENSG00000244362,ENSG00000186925,ENSG00000236612,ENSG00000218125,ENSG00000235312,ENSG00000237841,ENSG00000186977,ENSG00000186967,ENSG00000244025,ENSG00000186965,ENSG00000184351,ENSG00000186970,ENSG00000233640,ENSG00000186971,ENSG00000240432,ENSG00000198390,ENSG00000265007,ENSG00000182816,ENSG00000250973,ENSG00000186980,ENSG00000206107,ENSG00000197683,ENSG00000232263,ENSG00000188694,ENSG00000225267,ENSG00000156284,ENSG00000227342,ENSG00000156282,ENSG00000259981
chr21	31107973	31108169	21:31107973-31108169	ENSG00000228941,ENSG00000206102,ENSG00000182591,ENSG00000274749,ENSG00000183640,ENSG00000227840,ENSG00000233036,ENSG00000238257,ENSG00000187005,ENSG00000187026,ENSG00000236400,ENSG00000231068,ENSG00000206104,ENSG00000184032,ENSG00000206105,ENSG00000244624,ENSG00000184724,ENSG00000186924,ENSG00000186930,ENSG00000212938,ENSG00000206106,ENSG00000244362,ENSG00000186925,ENSG00000236612,ENSG00000218125,ENSG00000235312,ENSG00000237841,ENSG00000186977,ENSG00000186967,ENSG00000244025,ENSG00000186965,ENSG00000184351,ENSG00000186970,ENSG00000233640,ENSG00000186971,ENSG00000240432,ENSG00000198390,ENSG00000265007,ENSG00000182816,ENSG00000250973,ENSG00000186980,ENSG00000206107,ENSG00000197683,ENSG00000232263,ENSG00000188694,ENSG00000225267,ENSG00000156284,ENSG00000227342,ENSG00000156282,ENSG00000259981
chr21	31132859	31133489	21:31132859-31133489	ENSG00000156299,ENSG00000228941,ENSG00000206102,ENSG00000182591,ENSG00000274749,ENSG00000183640,ENSG00000227840,ENSG00000233036,ENSG00000238257,ENSG00000187005,ENSG00000187026,ENSG00000236400,ENSG00000231068,ENSG00000206104,ENSG00000184032,ENSG00000206105,ENSG00000244624,ENSG00000184724,ENSG00000186924,ENSG00000186930,ENSG00000212938,ENSG00000206106,ENSG00000244362,ENSG00000186925,ENSG00000236612,ENSG00000218125,ENSG00000235312,ENSG00000237841,ENSG00000186977,ENSG00000186967,ENSG00000244025,ENSG00000186965,ENSG00000184351,ENSG00000186970,ENSG00000233640,ENSG00000186971,ENSG00000240432,ENSG00000198390,ENSG00000265007,ENSG00000182816,ENSG00000250973,ENSG00000186980,ENSG00000206107,ENSG00000197683,ENSG00000232263,ENSG00000188694,ENSG00000225267,ENSG00000156284,ENSG00000227342,ENSG00000156282,ENSG00000259981
chr21	31137004	31137214	21:31137004-31137214	ENSG00000156299,ENSG00000228941,ENSG00000206102,ENSG00000182591,ENSG00000183640,ENSG00000227840,ENSG00000233036,ENSG00000238257,ENSG00000187005,ENSG00000187026,ENSG00000236400,ENSG00000231068,ENSG00000206104,ENSG00000184032,ENSG00000206105,ENSG00000244624,ENSG00000186924,ENSG00000186930,ENSG00000212938,ENSG00000206106,ENSG00000244362,ENSG00000186925,ENSG00000236612,ENSG00000218125,ENSG00000235312,ENSG00000237841,ENSG00000186977,ENSG00000186967,ENSG00000244025,ENSG00000186965,ENSG00000184351,ENSG00000233640,ENSG00000240432,ENSG00000198390,ENSG00000265007,ENSG00000182816,ENSG00000250973,ENSG00000206107,ENSG00000188694,ENSG00000156284,ENSG00000227342,ENSG00000156282
chr21	31173973	31174700	21:31173973-31174700	ENSG00000237325,ENSG00000228941,ENSG00000206102,ENSG00000182591,ENSG00000274749,ENSG00000183640,ENSG00000227840,ENSG00000233036,ENSG00000238257,ENSG00000187005,ENSG00000187026,ENSG00000231068,ENSG00000206104,ENSG00000184032,ENSG00000206105,ENSG00000244624,ENSG00000184724,ENSG00000186924,ENSG00000186930,ENSG00000212938,ENSG00000206106,ENSG00000244362,ENSG00000186925,ENSG00000236612,ENSG00000218125,ENSG00000235312,ENSG00000237841,ENSG00000186977,ENSG00000186967,ENSG00000244025,ENSG00000186965,ENSG00000184351,ENSG00000186970,ENSG00000233640,ENSG00000186971,ENSG00000240432,ENSG00000198390,ENSG00000265007,ENSG00000182816,ENSG00000250973,ENSG00000206107,ENSG00000197683,ENSG00000232263,ENSG00000188694,ENSG00000225267,ENSG00000156284,ENSG00000156282
chr21	31176095	31176405	21:31176095-31176405	ENSG00000228941,ENSG00000206102,ENSG00000182591,ENSG00000274749,ENSG00000183640,ENSG00000227840,ENSG00000233036,ENSG00000238257,ENSG00000187005,ENSG00000187026,ENSG00000236400,ENSG00000231068,ENSG00000184032,ENSG00000244624,ENSG00000186924,ENSG00000244362,ENSG00000186925,ENSG00000235312,ENSG00000237841,ENSG00000186977,ENSG00000186967,ENSG00000244025,ENSG00000186965,ENSG00000184351,ENSG00000186970,ENSG00000233640,ENSG00000186971,ENSG00000250973,ENSG00000186980,ENSG00000206107,ENSG00000197683,ENSG00000232263,ENSG00000188694
chr21	31201170	31201797	21:31201170-31201797	ENSG00000230870,ENSG00000237325,ENSG00000228941,ENSG00000206102,ENSG00000182591,ENSG00000274749,ENSG00000183640,ENSG00000227840,ENSG00000233036,ENSG00000238257,ENSG00000187005,ENSG00000187026,ENSG00000236400,ENSG00000231068,ENSG00000206104,ENSG00000184032,ENSG00000206105,ENSG00000244624,ENSG00000184724,ENSG00000186924,ENSG00000212938,ENSG00000206106,ENSG00000244362,ENSG00000186925,ENSG00000236612,ENSG00000218125,ENSG00000235312,ENSG00000237841,ENSG00000186977,ENSG00000244025,ENSG00000186965,ENSG00000184351,ENSG00000186970,ENSG00000233640,ENSG00000186971,ENSG00000240432,ENSG00000198390,ENSG00000265007,ENSG00000182816,ENSG00000250973,ENSG00000197683,ENSG00000232263,ENSG00000188694,ENSG00000225267,ENSG00000156284,ENSG00000227342,ENSG00000156282
chr21	31265778	31266082	21:31265778-31266082	ENSG00000237325,ENSG00000206102,ENSG00000182591,ENSG00000227840,ENSG00000233036,ENSG00000187005,ENSG00000236400,ENSG00000231068,ENSG00000206104,ENSG00000184032,ENSG00000206105,ENSG00000244624,ENSG00000184724,ENSG00000186924,ENSG00000186930,ENSG00000244362,ENSG00000186925,ENSG00000236612,ENSG00000218125,ENSG00000235312,ENSG00000237841,ENSG00000186967,ENSG00000244025,ENSG00000186965,ENSG00000233640,ENSG00000186971,ENSG00000240432,ENSG00000198390,ENSG00000265007,ENSG00000182816,ENSG00000250973,ENSG00000197683,ENSG00000232263,ENSG00000225267,ENSG00000156284
chr21	31326753	31327186	21:31326753-31327186	ENSG00000230323,ENSG00000237138,ENSG00000230870,ENSG00000237325,ENSG00000286643,ENSG00000206102,ENSG00000182591,ENSG00000274749,ENSG00000183640,ENSG00000227840,ENSG00000233036,ENSG00000238257,ENSG00000187005,ENSG00000187026,ENSG00000236400,ENSG00000231068,ENSG00000206104,ENSG00000184032,ENSG00000206105,ENSG00000244624,ENSG00000184724,ENSG00000186924,ENSG00000186930,ENSG00000212938,ENSG00000206106,ENSG00000244362,ENSG00000186925,ENSG00000236612,ENSG00000218125,ENSG00000235312,ENSG00000237841,ENSG00000186977,ENSG00000186967,ENSG00000244025,ENSG00000186965,ENSG00000184351,ENSG00000186970,ENSG00000233640,ENSG00000186971,ENSG00000240432,ENSG00000198390,ENSG00000265007,ENSG00000182816,ENSG00000250973,ENSG00000186980,ENSG00000206107,ENSG00000197683,ENSG00000232263,ENSG00000188694,ENSG00000225267,ENSG00000156284,ENSG00000227342,ENSG00000156282,ENSG00000259981
chr21	31343807	31344265	21:31343807-31344265	ENSG00000237325,ENSG00000286643,ENSG00000156299,ENSG00000182591,ENSG00000186924,ENSG00000236612,ENSG00000184351
chr21	31381777	31382577	21:31381777-31382577	ENSG00000230323,ENSG00000237325,ENSG00000286643,ENSG00000228941,ENSG00000206102,ENSG00000182591,ENSG00000274749,ENSG00000183640,ENSG00000227840,ENSG00000233036,ENSG00000238257,ENSG00000187005,ENSG00000187026,ENSG00000236400,ENSG00000231068,ENSG00000206104,ENSG00000184032,ENSG00000206105,ENSG00000244624,ENSG00000184724,ENSG00000186924,ENSG00000186930,ENSG00000212938,ENSG00000206106,ENSG00000244362,ENSG00000186925,ENSG00000236612,ENSG00000218125,ENSG00000235312,ENSG00000237841,ENSG00000186977,ENSG00000186967,ENSG00000244025,ENSG00000186965,ENSG00000184351,ENSG00000186970,ENSG00000233640,ENSG00000186971,ENSG00000240432,ENSG00000198390,ENSG00000265007,ENSG00000182816,ENSG00000250973,ENSG00000186980,ENSG00000206107,ENSG00000197683,ENSG00000232263,ENSG00000188694,ENSG00000225267,ENSG00000156284,ENSG00000227342,ENSG00000156282,ENSG00000259981
chr21	31398093	31398276	21:31398093-31398276	ENSG00000237325,ENSG00000182591,ENSG00000233036,ENSG00000187005,ENSG00000186930,ENSG00000212938,ENSG00000206106,ENSG00000186925,ENSG00000236612,ENSG00000218125,ENSG00000235312,ENSG00000237841,ENSG00000198390
chr21	31558790	31559587	21:31558790-31559587	ENSG00000230870,ENSG00000237594,ENSG00000237325,ENSG00000156299,ENSG00000228941,ENSG00000206102,ENSG00000182591,ENSG00000183640,ENSG00000227840,ENSG00000233036,ENSG00000238257,ENSG00000187005,ENSG00000187026,ENSG00000236400,ENSG00000231068,ENSG00000206104,ENSG00000184032,ENSG00000206105,ENSG00000244624,ENSG00000186924,ENSG00000186930,ENSG00000212938,ENSG00000206106,ENSG00000244362,ENSG00000186925,ENSG00000236612,ENSG00000235312,ENSG00000237841,ENSG00000186977,ENSG00000186965,ENSG00000184351,ENSG00000186970,ENSG00000233640,ENSG00000186971,ENSG00000240432,ENSG00000198390,ENSG00000265007,ENSG00000182816,ENSG00000250973,ENSG00000206107,ENSG00000188694
chr21	31580842	31581199	21:31580842-31581199	ENSG00000230870,ENSG00000237325,ENSG00000228941,ENSG00000206102,ENSG00000182591,ENSG00000274749,ENSG00000227840,ENSG00000233036,ENSG00000238257,ENSG00000187005,ENSG00000187026,ENSG00000236400,ENSG00000231068,ENSG00000206104,ENSG00000184032,ENSG00000206105,ENSG00000244624,ENSG00000184724,ENSG00000186924,ENSG00000186930,ENSG00000212938,ENSG00000206106,ENSG00000244362,ENSG00000236612,ENSG00000218125,ENSG00000235312,ENSG00000237841,ENSG00000186977,ENSG00000186967,ENSG00000244025,ENSG00000186965,ENSG00000184351,ENSG00000186970,ENSG00000233640,ENSG00000186971,ENSG00000240432,ENSG00000198390,ENSG00000182816,ENSG00000250973,ENSG00000186980,ENSG00000206107,ENSG00000197683,ENSG00000188694,ENSG00000156284
chr21	31612915	31613350	21:31612915-31613350	ENSG00000230870,ENSG00000237325,ENSG00000228941,ENSG00000206102,ENSG00000182591,ENSG00000274749,ENSG00000183640,ENSG00000227840,ENSG00000233036,ENSG00000238257,ENSG00000187005,ENSG00000187026,ENSG00000236400,ENSG00000231068,ENSG00000206104,ENSG00000184032,ENSG00000206105,ENSG00000244624,ENSG00000184724,ENSG00000186930,ENSG00000244362,ENSG00000186925,ENSG00000236612,ENSG00000218125,ENSG00000186977,ENSG00000186967,ENSG00000244025,ENSG00000186965,ENSG00000233640,ENSG00000186971,ENSG00000240432,ENSG00000250973,ENSG00000206107,ENSG00000232263,ENSG00000188694,ENSG00000225267
chr21	31654942	31655273	21:31654942-31655273	ENSG00000273271,ENSG00000238390,ENSG00000142168,ENSG00000234509,ENSG00000230870
chr21	31659289	31660479	21:31659289-31660479	ENSG00000273271,ENSG00000238390,ENSG00000142168,ENSG00000234509,ENSG00000230870
chr21	31714427	31714629	21:31714427-31714629	ENSG00000229046,ENSG00000156304,ENSG00000273271
chr21	31731337	31732626	21:31731337-31732626	ENSG00000232623,ENSG00000230323,ENSG00000237138,ENSG00000234107,ENSG00000273091,ENSG00000229046,ENSG00000156304,ENSG00000273271,ENSG00000238390,ENSG00000230870
chr21	31866160	31866478	21:31866160-31866478	ENSG00000232623,ENSG00000170262,ENSG00000261610,ENSG00000230323,ENSG00000237138,ENSG00000142149,ENSG00000234107
chr21	31872563	31873865	21:31872563-31873865	ENSG00000232623,ENSG00000170262,ENSG00000261610,ENSG00000230323,ENSG00000237138,ENSG00000142149,ENSG00000234107
chr21	32278539	32279281	21:32278539-32279281	ENSG00000238220,ENSG00000200792,ENSG00000142207,ENSG00000232623,ENSG00000170262,ENSG00000227256,ENSG00000159055,ENSG00000261610,ENSG00000230323,ENSG00000237138,ENSG00000234107
chr21	32392600	32393744	21:32392600-32393744	ENSG00000238220,ENSG00000228433,ENSG00000159079,ENSG00000242220,ENSG00000166979,ENSG00000265590,ENSG00000256073,ENSG00000200792,ENSG00000142207,ENSG00000232623,ENSG00000170262
chr21	32403265	32403675	21:32403265-32403675	ENSG00000238220,ENSG00000228433,ENSG00000159079,ENSG00000252950,ENSG00000252045,ENSG00000242220,ENSG00000166979,ENSG00000265590,ENSG00000256073,ENSG00000200792,ENSG00000142207,ENSG00000232623
chr21	32411588	32413146	21:32411588-32413146	ENSG00000252045,ENSG00000242220,ENSG00000166979,ENSG00000256073,ENSG00000200792,ENSG00000142207
chr21	32437724	32438118	21:32437724-32438118	ENSG00000238220,ENSG00000228433,ENSG00000252045,ENSG00000242220,ENSG00000166979,ENSG00000200792,ENSG00000232623
chr21	32493421	32493644	21:32493421-32493644	ENSG00000252045,ENSG00000229007,ENSG00000166979
chr21	32516772	32517200	21:32516772-32517200	ENSG00000238220,ENSG00000252045,ENSG00000242220,ENSG00000229007,ENSG00000200792,ENSG00000232623
chr21	32569268	32570027	21:32569268-32570027	ENSG00000238220,ENSG00000252950,ENSG00000252045,ENSG00000242220,ENSG00000166979,ENSG00000200792,ENSG00000142207,ENSG00000232623
chr21	32601064	32601418	21:32601064-32601418	ENSG00000238220,ENSG00000228433,ENSG00000159079,ENSG00000242220,ENSG00000265590,ENSG00000200792
chr21	32612168	32612928	21:32612168-32612928	ENSG00000238220,ENSG00000228433,ENSG00000159079,ENSG00000242220,ENSG00000265590,ENSG00000200792
chr21	32653482	32653763	21:32653482-32653763	ENSG00000205929,ENSG00000279690,ENSG00000159082,ENSG00000238220,ENSG00000228433
chr21	32717991	32718227	21:32717991-32718227	ENSG00000205929,ENSG00000279690,ENSG00000238197,ENSG00000159082,ENSG00000238220
chr21	32727455	32728596	21:32727455-32728596	ENSG00000279690,ENSG00000205930,ENSG00000159086,ENSG00000238197,ENSG00000159082
chr21	32771263	32772275	21:32771263-32772275	ENSG00000205929,ENSG00000279690,ENSG00000205930,ENSG00000159086,ENSG00000238197,ENSG00000159082
chr21	32914687	32914891	21:32914687-32914891	ENSG00000229086,ENSG00000228961,ENSG00000232360,ENSG00000207098,ENSG00000224427,ENSG00000205929,ENSG00000279690
chr21	32932435	32933186	21:32932435-32933186	ENSG00000229086,ENSG00000228961,ENSG00000232360,ENSG00000207098,ENSG00000224427,ENSG00000205929,ENSG00000279690,ENSG00000205930
chr21	33019903	33020344	21:33019903-33020344	ENSG00000205927,ENSG00000228961
chr21	33027240	33027805	21:33027240-33027805	ENSG00000205927,ENSG00000228961
chr21	33036482	33036895	21:33036482-33036895	ENSG00000229086,ENSG00000232539,ENSG00000205927,ENSG00000228961,ENSG00000232360,ENSG00000207098,ENSG00000224427,ENSG00000205929,ENSG00000279690
chr21	33059402	33059861	21:33059402-33059861	ENSG00000229086,ENSG00000232539,ENSG00000228961,ENSG00000232360,ENSG00000207098,ENSG00000224427,ENSG00000205929,ENSG00000279690
chr21	33067462	33067776	21:33067462-33067776	ENSG00000184221,ENSG00000232539,ENSG00000227757
chr21	33069977	33070771	21:33069977-33070771	ENSG00000184221,ENSG00000227757,ENSG00000232360
chr21	33078916	33079372	21:33078916-33079372	ENSG00000229086,ENSG00000184221,ENSG00000228961,ENSG00000227757,ENSG00000232360,ENSG00000207098,ENSG00000224427,ENSG00000205929,ENSG00000279690
chr21	33089407	33089821	21:33089407-33089821	ENSG00000229086,ENSG00000226527,ENSG00000184221,ENSG00000228961,ENSG00000227757,ENSG00000232360,ENSG00000207098,ENSG00000224427,ENSG00000205929,ENSG00000279690
chr21	33101166	33101657	21:33101166-33101657	ENSG00000229086,ENSG00000226527,ENSG00000228961,ENSG00000232360,ENSG00000207098,ENSG00000224427,ENSG00000205929,ENSG00000279690
chr21	33109579	33110189	21:33109579-33110189	ENSG00000229086,ENSG00000226527,ENSG00000228961,ENSG00000232360,ENSG00000207098,ENSG00000224427,ENSG00000205929,ENSG00000279690
chr21	33127128	33127547	21:33127128-33127547	ENSG00000229086,ENSG00000226527,ENSG00000228961,ENSG00000232360,ENSG00000207098,ENSG00000224427,ENSG00000205929
chr21	33152053	33152418	21:33152053-33152418	ENSG00000229086,ENSG00000226433,ENSG00000228961,ENSG00000232360,ENSG00000207098,ENSG00000224427,ENSG00000205929
chr21	33199870	33200097	21:33199870-33200097	ENSG00000142188,ENSG00000226501,ENSG00000229086,ENSG00000228961,ENSG00000232360,ENSG00000207098,ENSG00000224427,ENSG00000205929,ENSG00000279690
chr21	33215669	33216400	21:33215669-33216400	ENSG00000226501,ENSG00000249624,ENSG00000159110
chr21	33229800	33230713	21:33229800-33230713	ENSG00000226501,ENSG00000249624,ENSG00000159110
chr21	33247664	33247873	21:33247664-33247873	ENSG00000226501,ENSG00000243646,ENSG00000223799,ENSG00000249624,ENSG00000159110
chr21	33249533	33249727	21:33249533-33249727	ENSG00000249624,ENSG00000159110
chr21	33261737	33261961	21:33261737-33261961	ENSG00000226501,ENSG00000243646,ENSG00000223799,ENSG00000159110
chr21	33265716	33265967	21:33265716-33265967	ENSG00000226501,ENSG00000142166,ENSG00000243646,ENSG00000223799,ENSG00000249624,ENSG00000159110
chr21	33266261	33266732	21:33266261-33266732	ENSG00000243646,ENSG00000223799
chr21	33300996	33301568	21:33300996-33301568	ENSG00000226501,ENSG00000142166,ENSG00000243646
chr21	33309018	33309453	21:33309018-33309453	ENSG00000226501,ENSG00000142166
chr21	33324305	33325539	21:33324305-33325539	ENSG00000226501,ENSG00000142166
chr21	33361225	33361903	21:33361225-33361903	ENSG00000226501
chr21	33374252	33374979	21:33374252-33374979	ENSG00000226501
chr21	33380613	33380884	21:33380613-33380884	ENSG00000159128,ENSG00000226501
chr21	33382955	33383694	21:33382955-33383694	ENSG00000159128,ENSG00000226501
chr21	33394307	33394554	21:33394307-33394554	ENSG00000159128,ENSG00000226501
chr21	33400990	33401278	21:33400990-33401278	ENSG00000159128,ENSG00000226501
chr21	33402493	33402732	21:33402493-33402732	ENSG00000159128
chr21	33403377	33403648	21:33403377-33403648	ENSG00000159128
chr21	33434842	33435029	21:33434842-33435029	ENSG00000159128
chr21	33479560	33480394	21:33479560-33480394	ENSG00000284448,ENSG00000159140,ENSG00000233956,ENSG00000159131,ENSG00000177692,ENSG00000231355,ENSG00000215088,ENSG00000142188
chr21	33491429	33492119	21:33491429-33492119	ENSG00000284448,ENSG00000159140,ENSG00000233956,ENSG00000159131,ENSG00000177692,ENSG00000231355,ENSG00000215088,ENSG00000142188
chr21	33542016	33542410	21:33542016-33542410	ENSG00000284448,ENSG00000159140,ENSG00000233956,ENSG00000159131
chr21	33542626	33543289	21:33542626-33543289	ENSG00000159147,ENSG00000284448,ENSG00000159140,ENSG00000233956,ENSG00000159131
chr21	33588184	33589197	21:33588184-33589197	ENSG00000205758,ENSG00000159147,ENSG00000284448,ENSG00000159140,ENSG00000233956,ENSG00000159131
chr21	33605579	33606060	21:33605579-33606060	ENSG00000205758,ENSG00000159147,ENSG00000284448,ENSG00000159140,ENSG00000233956,ENSG00000159131
chr21	33641536	33642409	21:33641536-33642409	ENSG00000205726,ENSG00000205758
chr21	33657289	33657535	21:33657289-33657535	ENSG00000205726,ENSG00000205758
chr21	33733794	33733976	21:33733794-33733976	ENSG00000205726
chr21	33761814	33762027	21:33761814-33762027	ENSG00000205726
chr21	33867739	33868116	21:33867739-33868116	ENSG00000205726
chr21	33894727	33895173	21:33894727-33895173	ENSG00000205726,ENSG00000205758
chr21	33901810	33902291	21:33901810-33902291	ENSG00000241837
chr21	33915536	33916146	21:33915536-33916146	ENSG00000227456,ENSG00000224598,ENSG00000244294,ENSG00000237945,ENSG00000241837,ENSG00000249209
chr21	33923921	33924228	21:33923921-33924228	ENSG00000227456,ENSG00000224598,ENSG00000244294,ENSG00000237945,ENSG00000241837,ENSG00000249209
chr21	33947789	33948241	21:33947789-33948241	ENSG00000224598,ENSG00000273102,ENSG00000237945,ENSG00000249209
chr21	33975512	33976209	21:33975512-33976209	ENSG00000227456,ENSG00000224598,ENSG00000273102,ENSG00000237945,ENSG00000249209
chr21	34020029	34020794	21:34020029-34020794	ENSG00000227456,ENSG00000224598,ENSG00000273102,ENSG00000249209
chr21	34072988	34074143	21:34072988-34074143	ENSG00000227456,ENSG00000224598,ENSG00000272657,ENSG00000198743,ENSG00000243927,ENSG00000273102,ENSG00000249209
chr21	34092452	34092788	21:34092452-34092788	ENSG00000227456,ENSG00000224598,ENSG00000272657,ENSG00000198743,ENSG00000243927,ENSG00000249209
chr21	34201876	34202203	21:34201876-34202203	ENSG00000214955,ENSG00000227456,ENSG00000224598,ENSG00000249209
chr21	34351789	34352013	21:34351789-34352013	ENSG00000159197,ENSG00000227456,ENSG00000224598,ENSG00000237945,ENSG00000249209
chr21	34361746	34362309	21:34361746-34362309	ENSG00000159197
chr21	34375100	34375852	21:34375100-34375852	ENSG00000221398,ENSG00000272958,ENSG00000243627,ENSG00000273104,ENSG00000222018,ENSG00000205670,ENSG00000225555
chr21	34384150	34384336	21:34384150-34384336	-
chr21	34459399	34459746	21:34459399-34459746	ENSG00000221398,ENSG00000272958,ENSG00000243627,ENSG00000273104,ENSG00000222018,ENSG00000205670,ENSG00000225555
chr21	34510668	34510970	21:34510668-34510970	ENSG00000159200,ENSG00000288711,ENSG00000180509
chr21	34526561	34527101	21:34526561-34527101	ENSG00000159200,ENSG00000288711,ENSG00000180509
chr21	34545187	34545675	21:34545187-34545675	ENSG00000159200,ENSG00000288711,ENSG00000180509
chr21	34570348	34570714	21:34570348-34570714	ENSG00000159200,ENSG00000288711,ENSG00000180509
chr21	34603029	34603318	21:34603029-34603318	ENSG00000159200,ENSG00000288711,ENSG00000180509
chr21	34614669	34615519	21:34614669-34615519	ENSG00000159200,ENSG00000288711,ENSG00000180509
chr21	34642557	34642997	21:34642557-34642997	-
chr21	34669306	34669957	21:34669306-34669957	ENSG00000159212
chr21	34706340	34706917	21:34706340-34706917	ENSG00000230978
chr21	34707912	34708274	21:34707912-34708274	ENSG00000230978
chr21	34726748	34726959	21:34726748-34726959	ENSG00000230978,ENSG00000231300
chr21	34745607	34746008	21:34745607-34746008	ENSG00000234380,ENSG00000230978,ENSG00000231300
chr21	34807690	34807882	21:34807690-34807882	-
chr21	34833545	34833766	21:34833545-34833766	ENSG00000286153,ENSG00000159216
chr21	34845591	34846007	21:34845591-34846007	ENSG00000286153
chr21	34865460	34866189	21:34865460-34866189	-
chr21	34882813	34883047	21:34882813-34883047	ENSG00000159216
chr21	34888052	34888234	21:34888052-34888234	ENSG00000159216
chr21	34888616	34890454	21:34888616-34890454	ENSG00000159216
chr21	34908399	34908836	21:34908399-34908836	ENSG00000231300
chr21	34936451	34936711	21:34936451-34936711	-
chr21	34946442	34946832	21:34946442-34946832	ENSG00000221398,ENSG00000272958,ENSG00000243627,ENSG00000273104,ENSG00000222018,ENSG00000205670,ENSG00000225555
chr21	34979455	34979753	21:34979455-34979753	-
chr21	34987134	34987377	21:34987134-34987377	-
chr21	34994602	34994875	21:34994602-34994875	-
chr21	35003332	35003832	21:35003332-35003832	-
chr21	35011622	35011987	21:35011622-35011987	-
chr21	35014714	35014913	21:35014714-35014913	-
chr21	35026562	35027354	21:35026562-35027354	ENSG00000159216,ENSG00000221398,ENSG00000272958,ENSG00000243627,ENSG00000273104,ENSG00000222018,ENSG00000205670,ENSG00000225555
chr21	35048830	35049516	21:35048830-35049516	ENSG00000159216
chr21	35051368	35051716	21:35051368-35051716	ENSG00000159216
chr21	35102643	35103366	21:35102643-35103366	ENSG00000221398,ENSG00000272958,ENSG00000243627,ENSG00000273104,ENSG00000222018,ENSG00000205670,ENSG00000225555,ENSG00000231300
chr21	35138793	35139105	21:35138793-35139105	ENSG00000234703
chr21	35222212	35222423	21:35222212-35222423	-
chr21	35395040	35395258	21:35395040-35395258	-
chr21	35438759	35439036	21:35438759-35439036	ENSG00000231300
chr21	35475782	35476096	21:35475782-35476096	ENSG00000231300,ENSG00000223671
chr21	35508453	35508825	21:35508453-35508825	ENSG00000231300
chr21	35509102	35509315	21:35509102-35509315	ENSG00000231300
chr21	35528479	35529293	21:35528479-35529293	ENSG00000211590,ENSG00000230794,ENSG00000231300
chr21	35658247	35658516	21:35658247-35658516	ENSG00000234008,ENSG00000229761,ENSG00000211590,ENSG00000230794,ENSG00000231300
chr21	35748725	35748938	21:35748725-35748938	ENSG00000234008,ENSG00000229761,ENSG00000211590,ENSG00000230794,ENSG00000231300
chr21	35924869	35925297	21:35924869-35925297	ENSG00000231106,ENSG00000234008
chr21	35932228	35932836	21:35932228-35932836	ENSG00000214914,ENSG00000231106,ENSG00000234008,ENSG00000229761,ENSG00000211590,ENSG00000231300
chr21	35940262	35940569	21:35940262-35940569	ENSG00000214914,ENSG00000231106,ENSG00000234008,ENSG00000229761
chr21	35994759	35994965	21:35994759-35994965	ENSG00000214914,ENSG00000231106
chr21	36028415	36028812	21:36028415-36028812	ENSG00000189089,ENSG00000214914,ENSG00000231106,ENSG00000234008
chr21	36035548	36035739	21:36035548-36035739	ENSG00000189089,ENSG00000185917,ENSG00000214914,ENSG00000231106
chr21	36059890	36060779	21:36059890-36060779	ENSG00000236119,ENSG00000159228,ENSG00000230212,ENSG00000200213,ENSG00000236677,ENSG00000189089,ENSG00000185917
chr21	36069791	36070047	21:36069791-36070047	ENSG00000236119,ENSG00000159228,ENSG00000230212,ENSG00000200213,ENSG00000236677,ENSG00000189089,ENSG00000185917
chr21	36097852	36098228	21:36097852-36098228	ENSG00000233393,ENSG00000236119,ENSG00000159228,ENSG00000230212,ENSG00000200213,ENSG00000236677,ENSG00000189089,ENSG00000185917,ENSG00000214914,ENSG00000231106
chr21	36104677	36105135	21:36104677-36105135	ENSG00000233393,ENSG00000236119,ENSG00000159228,ENSG00000230212,ENSG00000200213,ENSG00000189089,ENSG00000185917,ENSG00000231106
chr21	36112733	36113250	21:36112733-36113250	ENSG00000233393,ENSG00000236119,ENSG00000159228,ENSG00000230212,ENSG00000236677,ENSG00000189089,ENSG00000185917
chr21	36130116	36130521	21:36130116-36130521	ENSG00000159231,ENSG00000214889,ENSG00000236830,ENSG00000226054,ENSG00000230212
chr21	36135165	36136366	21:36135165-36136366	ENSG00000159231,ENSG00000214889,ENSG00000236830,ENSG00000226054,ENSG00000230212
chr21	36141374	36141802	21:36141374-36141802	ENSG00000228107,ENSG00000159231,ENSG00000214889,ENSG00000236830,ENSG00000226054,ENSG00000230212
chr21	36150071	36150689	21:36150071-36150689	ENSG00000228107,ENSG00000142197,ENSG00000159231,ENSG00000236830,ENSG00000230212
chr21	36156253	36157486	21:36156253-36157486	ENSG00000228149,ENSG00000142197,ENSG00000236830
chr21	36173932	36174140	21:36173932-36174140	ENSG00000228149,ENSG00000142197,ENSG00000236830
chr21	36260422	36260741	21:36260422-36260741	ENSG00000228107,ENSG00000159256,ENSG00000273199,ENSG00000142197
chr21	36267968	36268152	21:36267968-36268152	ENSG00000228107
chr21	36298191	36298469	21:36298191-36298469	ENSG00000228107,ENSG00000159256,ENSG00000273199,ENSG00000214867
chr21	36319901	36320834	21:36319901-36320834	ENSG00000228107,ENSG00000159256,ENSG00000273199
chr21	36330935	36331186	21:36330935-36331186	ENSG00000228107,ENSG00000159256,ENSG00000273199
chr21	36385093	36385814	21:36385093-36385814	ENSG00000223741,ENSG00000279365,ENSG00000224421,ENSG00000159259,ENSG00000228107,ENSG00000159256
chr21	36420008	36420322	21:36420008-36420322	ENSG00000199806,ENSG00000159263,ENSG00000224269,ENSG00000231324,ENSG00000286852,ENSG00000223741,ENSG00000279365,ENSG00000233818,ENSG00000228107
chr21	36422355	36422610	21:36422355-36422610	ENSG00000199806,ENSG00000231324,ENSG00000286852,ENSG00000223741,ENSG00000279365,ENSG00000233818
chr21	36429884	36430592	21:36429884-36430592	ENSG00000270652,ENSG00000199806,ENSG00000237646,ENSG00000159263,ENSG00000224269,ENSG00000231324,ENSG00000286852,ENSG00000223741,ENSG00000279365,ENSG00000159261,ENSG00000233818,ENSG00000230479,ENSG00000228107
chr21	36437806	36438112	21:36437806-36438112	ENSG00000270652,ENSG00000237646,ENSG00000159263,ENSG00000231324,ENSG00000286852,ENSG00000223741,ENSG00000279365,ENSG00000159261,ENSG00000233818,ENSG00000230479
chr21	36511513	36512014	21:36511513-36512014	ENSG00000270652,ENSG00000199806,ENSG00000237646,ENSG00000159263,ENSG00000224269,ENSG00000231324,ENSG00000286852,ENSG00000286517,ENSG00000223741,ENSG00000279365,ENSG00000159261
chr21	36542492	36542777	21:36542492-36542777	ENSG00000199806,ENSG00000237646,ENSG00000159263,ENSG00000224269,ENSG00000231324,ENSG00000286852,ENSG00000286517,ENSG00000223741,ENSG00000279365,ENSG00000159261
chr21	36551847	36552133	21:36551847-36552133	ENSG00000159263,ENSG00000224269,ENSG00000231324,ENSG00000286852,ENSG00000286517,ENSG00000223741,ENSG00000279365,ENSG00000159261
chr21	36747516	36748221	21:36747516-36748221	ENSG00000270652,ENSG00000199806,ENSG00000237646,ENSG00000159263,ENSG00000224269,ENSG00000231324,ENSG00000286852
chr21	36966113	36966869	21:36966113-36966869	ENSG00000207416,ENSG00000224790,ENSG00000270652,ENSG00000159267
chr21	36977093	36977618	21:36977093-36977618	ENSG00000215734,ENSG00000207416,ENSG00000224790,ENSG00000270652,ENSG00000159267
chr21	36980668	36980937	21:36980668-36980937	ENSG00000215734,ENSG00000207416,ENSG00000270652,ENSG00000159267
chr21	36989647	36990451	21:36989647-36990451	ENSG00000185808,ENSG00000183145,ENSG00000215734,ENSG00000207416,ENSG00000224790,ENSG00000270652,ENSG00000159267,ENSG00000231324
chr21	37006637	37007180	21:37006637-37007180	ENSG00000183145,ENSG00000215734,ENSG00000270652
chr21	37009895	37010294	21:37009895-37010294	ENSG00000183145,ENSG00000215734,ENSG00000270652,ENSG00000231324
chr21	37045193	37045616	21:37045193-37045616	ENSG00000182670,ENSG00000185808,ENSG00000212136,ENSG00000270652,ENSG00000237646,ENSG00000231324
chr21	37060335	37060657	21:37060335-37060657	ENSG00000182670,ENSG00000185808
chr21	37072643	37073986	21:37072643-37073986	ENSG00000182670,ENSG00000185808
chr21	37100231	37100843	21:37100231-37100843	ENSG00000270116,ENSG00000182670
chr21	37207681	37208504	21:37207681-37208504	ENSG00000286717,ENSG00000242553,ENSG00000263969,ENSG00000230366,ENSG00000228677
chr21	37220684	37221473	21:37220684-37221473	ENSG00000157538,ENSG00000242553,ENSG00000263969,ENSG00000228677
chr21	37225278	37225856	21:37225278-37225856	ENSG00000157538,ENSG00000242553,ENSG00000263969,ENSG00000228677
chr21	37250882	37251635	21:37250882-37251635	ENSG00000272948,ENSG00000157538,ENSG00000228677
chr21	37257590	37258591	21:37257590-37258591	ENSG00000273210,ENSG00000287637,ENSG00000272948,ENSG00000157538,ENSG00000228677
chr21	37266978	37268226	21:37266978-37268226	ENSG00000157540,ENSG00000273210,ENSG00000287637,ENSG00000272948,ENSG00000157538,ENSG00000228677
chr21	37282372	37282825	21:37282372-37282825	-
chr21	37358118	37358731	21:37358118-37358731	ENSG00000286717,ENSG00000157540,ENSG00000273210,ENSG00000287637,ENSG00000228677
chr21	37365844	37367005	21:37365844-37367005	ENSG00000157540,ENSG00000273210,ENSG00000287637,ENSG00000272948,ENSG00000157538
chr21	37380519	37380880	21:37380519-37380880	ENSG00000157540,ENSG00000273210,ENSG00000287637
chr21	37435117	37435502	21:37435117-37435502	ENSG00000286717,ENSG00000157540,ENSG00000273210,ENSG00000287637,ENSG00000228677
chr21	37463255	37463469	21:37463255-37463469	ENSG00000286717,ENSG00000157540
chr21	37530773	37530961	21:37530773-37530961	ENSG00000286717
chr21	37531159	37531593	21:37531159-37531593	ENSG00000286717
chr21	37547111	37548129	21:37547111-37548129	ENSG00000286717
chr21	37563620	37564834	21:37563620-37564834	ENSG00000286717,ENSG00000157540,ENSG00000228677
chr21	37687200	37687631	21:37687200-37687631	ENSG00000198054,ENSG00000223608,ENSG00000184029,ENSG00000233213,ENSG00000286717
chr21	37800576	37800792	21:37800576-37800792	ENSG00000198054,ENSG00000223608,ENSG00000184029,ENSG00000233213
chr21	37805173	37805493	21:37805173-37805493	ENSG00000198054,ENSG00000223608,ENSG00000184029,ENSG00000233213
chr21	37862499	37862884	21:37862499-37862884	ENSG00000233316,ENSG00000270835,ENSG00000198054,ENSG00000223608,ENSG00000184029,ENSG00000233213
chr21	37866129	37866346	21:37866129-37866346	ENSG00000198054,ENSG00000223608,ENSG00000184029,ENSG00000233213
chr21	37916388	37916989	21:37916388-37916989	ENSG00000231231,ENSG00000233316,ENSG00000270835,ENSG00000198054,ENSG00000223608,ENSG00000184029,ENSG00000233213,ENSG00000157542
chr21	38159386	38159666	21:38159386-38159666	ENSG00000231231,ENSG00000233316,ENSG00000270835,ENSG00000157551,ENSG00000198054,ENSG00000223608,ENSG00000184029
chr21	38241105	38241326	21:38241105-38241326	ENSG00000231231,ENSG00000231123,ENSG00000226012,ENSG00000233316,ENSG00000270835,ENSG00000157551
chr21	38277459	38277962	21:38277459-38277962	ENSG00000231231,ENSG00000233316,ENSG00000270835,ENSG00000157551
chr21	38289770	38290071	21:38289770-38290071	ENSG00000231231,ENSG00000233316,ENSG00000270835,ENSG00000157551,ENSG00000198054,ENSG00000223608,ENSG00000184029
chr21	38356117	38356455	21:38356117-38356455	ENSG00000231231,ENSG00000233316,ENSG00000270835,ENSG00000157551,ENSG00000198054,ENSG00000223608,ENSG00000184029,ENSG00000233213
chr21	38376714	38377103	21:38376714-38377103	ENSG00000231231,ENSG00000233316,ENSG00000270835,ENSG00000198054,ENSG00000223608,ENSG00000184029,ENSG00000233213
chr21	38387047	38387343	21:38387047-38387343	ENSG00000263973,ENSG00000231231,ENSG00000233316,ENSG00000270835,ENSG00000198054,ENSG00000223608,ENSG00000184029
chr21	38404249	38404701	21:38404249-38404701	ENSG00000231231,ENSG00000233316,ENSG00000270835,ENSG00000198054,ENSG00000184029
chr21	38440758	38441049	21:38440758-38441049	ENSG00000157554
chr21	38476276	38476765	21:38476276-38476765	ENSG00000183067,ENSG00000287470,ENSG00000231480,ENSG00000157554
chr21	38477334	38477578	21:38477334-38477578	-
chr21	38488019	38488241	21:38488019-38488241	ENSG00000287470,ENSG00000231480,ENSG00000157554
chr21	38505764	38506063	21:38505764-38506063	ENSG00000287470,ENSG00000231480,ENSG00000157554
chr21	38506654	38507119	21:38506654-38507119	ENSG00000287470,ENSG00000231480,ENSG00000157554
chr21	38639707	38640183	21:38639707-38640183	-
chr21	38660310	38660783	21:38660310-38660783	ENSG00000157554
chr21	38661220	38661520	21:38661220-38661520	ENSG00000157554
chr21	38734124	38734515	21:38734124-38734515	ENSG00000228861,ENSG00000223806
chr21	38751648	38752010	21:38751648-38752010	ENSG00000223806
chr21	38755776	38756154	21:38755776-38756154	ENSG00000223806
chr21	38766914	38767743	21:38766914-38767743	ENSG00000157557,ENSG00000223806
chr21	38791093	38791393	21:38791093-38791393	ENSG00000157557
chr21	38805360	38806468	21:38805360-38806468	ENSG00000228861,ENSG00000157557
chr21	38831407	38831978	21:38831407-38831978	ENSG00000229986,ENSG00000229925,ENSG00000272015,ENSG00000227721,ENSG00000237609,ENSG00000228861,ENSG00000183067,ENSG00000183036,ENSG00000205622,ENSG00000157557
chr21	38839791	38840099	21:38839791-38840099	ENSG00000229986,ENSG00000229925,ENSG00000272015,ENSG00000227721
chr21	38853468	38853929	21:38853468-38853929	ENSG00000229986,ENSG00000287082,ENSG00000229925,ENSG00000272015,ENSG00000227721
chr21	38861927	38862502	21:38861927-38862502	ENSG00000229986,ENSG00000287082,ENSG00000229925,ENSG00000272015,ENSG00000227721
chr21	38913161	38913600	21:38913161-38913600	ENSG00000272015,ENSG00000227721,ENSG00000205622
chr21	38925987	38926592	21:38925987-38926592	ENSG00000205622
chr21	38930924	38931106	21:38930924-38931106	ENSG00000272015,ENSG00000227721,ENSG00000205622
chr21	38957137	38957519	21:38957137-38957519	ENSG00000205622
chr21	38959050	38959386	21:38959050-38959386	ENSG00000205622
chr21	38968832	38969148	21:38968832-38969148	ENSG00000229925,ENSG00000272015,ENSG00000227721,ENSG00000232837,ENSG00000237609,ENSG00000205622
chr21	38979605	38980072	21:38979605-38980072	ENSG00000229925,ENSG00000272015,ENSG00000227721,ENSG00000232837,ENSG00000237609
chr21	38980949	38981186	21:38980949-38981186	ENSG00000232837,ENSG00000237609
chr21	38984977	38985285	21:38984977-38985285	ENSG00000232837,ENSG00000237609
chr21	38985515	38986126	21:38985515-38986126	ENSG00000229925,ENSG00000272015,ENSG00000227721,ENSG00000232837,ENSG00000237609
chr21	38997742	38998175	21:38997742-38998175	ENSG00000235888,ENSG00000237609
chr21	39004312	39004531	21:39004312-39004531	ENSG00000235888,ENSG00000237609
chr21	39004756	39004962	21:39004756-39004962	ENSG00000235888,ENSG00000237609
chr21	39006996	39007248	21:39006996-39007248	ENSG00000235888,ENSG00000288266,ENSG00000237609
chr21	39016907	39017191	21:39016907-39017191	ENSG00000235888,ENSG00000288266,ENSG00000237609
chr21	39095103	39095445	21:39095103-39095445	ENSG00000237609,ENSG00000228861
chr21	39105311	39105570	21:39105311-39105570	ENSG00000272015,ENSG00000227721,ENSG00000237609,ENSG00000228861
chr21	39136119	39136382	21:39136119-39136382	ENSG00000228861
chr21	39138086	39138379	21:39138086-39138379	ENSG00000228861
chr21	39173738	39174175	21:39173738-39174175	ENSG00000235701,ENSG00000276873,ENSG00000183527,ENSG00000272991,ENSG00000232608,ENSG00000237373,ENSG00000229623
chr21	39183191	39184166	21:39183191-39184166	ENSG00000235701,ENSG00000276873,ENSG00000183527,ENSG00000272991,ENSG00000232608,ENSG00000237373,ENSG00000229623
chr21	39312303	39312642	21:39312303-39312642	ENSG00000185658,ENSG00000232608,ENSG00000237373,ENSG00000229623,ENSG00000255568,ENSG00000238141,ENSG00000205581,ENSG00000252915
chr21	39313320	39314374	21:39313320-39314374	ENSG00000185658,ENSG00000232608,ENSG00000237373,ENSG00000229623,ENSG00000255568,ENSG00000238141,ENSG00000205581
chr21	39348542	39349824	21:39348542-39349824	ENSG00000185658,ENSG00000232608,ENSG00000237373,ENSG00000229623,ENSG00000255568,ENSG00000238141,ENSG00000205581,ENSG00000252915
chr21	39363681	39364164	21:39363681-39364164	ENSG00000232608,ENSG00000237373,ENSG00000229623,ENSG00000205581,ENSG00000252915,ENSG00000227406,ENSG00000182093,ENSG00000285815,ENSG00000235808,ENSG00000228349,ENSG00000183067
chr21	39370470	39370789	21:39370470-39370789	ENSG00000232608,ENSG00000237373,ENSG00000229623,ENSG00000205581,ENSG00000252915,ENSG00000227406,ENSG00000182093,ENSG00000285815,ENSG00000235808
chr21	39380195	39380837	21:39380195-39380837	ENSG00000185658,ENSG00000232608,ENSG00000237373,ENSG00000229623,ENSG00000255568,ENSG00000205581,ENSG00000227406,ENSG00000182093,ENSG00000285815
chr21	39385636	39386161	21:39385636-39386161	ENSG00000185658,ENSG00000232608,ENSG00000237373,ENSG00000229623,ENSG00000255568,ENSG00000205581,ENSG00000182093,ENSG00000285815
chr21	39388541	39388986	21:39388541-39388986	ENSG00000185658,ENSG00000232608,ENSG00000237373,ENSG00000229623,ENSG00000255568,ENSG00000205581,ENSG00000227406,ENSG00000182093,ENSG00000285815
chr21	39445418	39446004	21:39445418-39446004	ENSG00000157578,ENSG00000185437,ENSG00000275523,ENSG00000235808,ENSG00000228349
chr21	39518451	39518741	21:39518451-39518741	ENSG00000235808,ENSG00000228349,ENSG00000235012,ENSG00000225330,ENSG00000231713,ENSG00000183067,ENSG00000183036,ENSG00000263973,ENSG00000235123
chr21	39612841	39613152	21:39612841-39613152	ENSG00000183778,ENSG00000184809,ENSG00000225330,ENSG00000231713,ENSG00000183067
chr21	40546760	40547025	21:40546760-40547025	ENSG00000183067,ENSG00000183036,ENSG00000171587,ENSG00000263973,ENSG00000235123,ENSG00000207147,ENSG00000233756,ENSG00000288069,ENSG00000230859,ENSG00000286425
chr21	41069009	41069282	21:41069009-41069282	ENSG00000183067,ENSG00000183036,ENSG00000171587,ENSG00000263973,ENSG00000235123,ENSG00000207147,ENSG00000233756,ENSG00000288069,ENSG00000230859,ENSG00000286425,ENSG00000226496
chr21	41113253	41113743	21:41113253-41113743	ENSG00000183067,ENSG00000183036,ENSG00000171587,ENSG00000263973,ENSG00000235123,ENSG00000207147,ENSG00000233756,ENSG00000288069,ENSG00000230859,ENSG00000286425,ENSG00000226496,ENSG00000280109,ENSG00000224388,ENSG00000228318,ENSG00000207503,ENSG00000232806
chr21	41167701	41168695	21:41167701-41168695	ENSG00000226496,ENSG00000263681,ENSG00000182240,ENSG00000280109,ENSG00000224388
chr21	41228070	41228312	21:41228070-41228312	ENSG00000226496,ENSG00000182240,ENSG00000280109,ENSG00000224388
chr21	41316601	41316944	21:41316601-41316944	ENSG00000183844,ENSG00000228318
chr21	41361793	41362602	21:41361793-41362602	ENSG00000183486,ENSG00000157601,ENSG00000228318,ENSG00000207503
chr21	41369088	41369766	21:41369088-41369766	ENSG00000183486,ENSG00000228318
chr21	41396665	41397064	21:41396665-41397064	ENSG00000183486,ENSG00000228318
chr21	41420107	41420623	21:41420107-41420623	ENSG00000157601,ENSG00000228318
chr21	41425968	41426466	21:41425968-41426466	ENSG00000157601,ENSG00000228318
chr21	41506734	41506920	21:41506734-41506920	ENSG00000184012,ENSG00000207503,ENSG00000232806
chr21	41598918	41599366	21:41598918-41599366	ENSG00000228318,ENSG00000207503,ENSG00000232806,ENSG00000223400,ENSG00000286027,ENSG00000183421,ENSG00000275166
chr21	41671396	41671594	21:41671396-41671594	ENSG00000227702,ENSG00000275166
chr21	41671878	41672270	21:41671878-41672270	ENSG00000207503,ENSG00000232806,ENSG00000227702,ENSG00000183421,ENSG00000236883,ENSG00000275166
chr21	41679021	41679310	21:41679021-41679310	ENSG00000232806,ENSG00000227702,ENSG00000183421,ENSG00000236883,ENSG00000275166
chr21	41717894	41718335	21:41717894-41718335	ENSG00000236384,ENSG00000232401,ENSG00000236883,ENSG00000275166
chr21	41725500	41725921	21:41725500-41725921	ENSG00000207503,ENSG00000232806,ENSG00000236384,ENSG00000232401,ENSG00000183421,ENSG00000236883,ENSG00000275166
chr21	41778183	41778477	21:41778183-41778477	ENSG00000232806,ENSG00000183421,ENSG00000236883,ENSG00000275166
chr21	41783485	41784147	21:41783485-41784147	ENSG00000207503,ENSG00000232806,ENSG00000223400,ENSG00000286027,ENSG00000183421,ENSG00000236883,ENSG00000275166,ENSG00000285413
chr21	41816699	41816956	21:41816699-41816956	ENSG00000141956
chr21	41878753	41879619	21:41878753-41879619	ENSG00000141956,ENSG00000236545,ENSG00000227698,ENSG00000251778,ENSG00000286549,ENSG00000237604
chr21	41885279	41885958	21:41885279-41885958	ENSG00000141956,ENSG00000236545,ENSG00000227698,ENSG00000251778
chr21	41895189	41895390	21:41895189-41895390	ENSG00000157617
chr21	41921113	41921492	21:41921113-41921492	ENSG00000157617
chr21	41923623	41923957	21:41923623-41923957	ENSG00000157617
chr21	41932238	41932648	21:41932238-41932648	ENSG00000157617
chr21	41932997	41933704	21:41932997-41933704	ENSG00000157617
chr21	41953649	41954485	21:41953649-41954485	ENSG00000157617
chr21	41957415	41957663	21:41957415-41957663	ENSG00000157617
chr21	42009544	42011186	21:42009544-42011186	ENSG00000173276,ENSG00000237232
chr21	42029079	42029506	21:42029079-42029506	ENSG00000173276,ENSG00000237232
chr21	42051972	42052167	21:42051972-42052167	ENSG00000177398
chr21	42062264	42062929	21:42062264-42062929	ENSG00000177398,ENSG00000160202
chr21	42063723	42064103	21:42063723-42064103	ENSG00000177398,ENSG00000160202
chr21	42096525	42096779	21:42096525-42096779	ENSG00000177398,ENSG00000184385
chr21	42097902	42098168	21:42097902-42098168	ENSG00000177398,ENSG00000184385
chr21	42107739	42108637	21:42107739-42108637	ENSG00000173276,ENSG00000177398,ENSG00000184385
chr21	42117270	42117595	21:42117270-42117595	ENSG00000177398
chr21	42118763	42119341	21:42118763-42119341	ENSG00000141956,ENSG00000173276,ENSG00000177398,ENSG00000184385
chr21	42125802	42126238	21:42125802-42126238	ENSG00000177398
chr21	42145626	42145849	21:42145626-42145849	-
chr21	42155373	42155722	21:42155373-42155722	-
chr21	42160060	42160514	21:42160060-42160514	-
chr21	42188127	42188545	21:42188127-42188545	ENSG00000160179,ENSG00000160200
chr21	42199517	42200127	21:42199517-42200127	ENSG00000160179
chr21	42218999	42219202	21:42218999-42219202	ENSG00000160179,ENSG00000223262
chr21	42220191	42220650	21:42220191-42220650	ENSG00000160179,ENSG00000223262,ENSG00000228120,ENSG00000142178
chr21	42227967	42228612	21:42227967-42228612	ENSG00000160179,ENSG00000223262
chr21	42233463	42233885	21:42233463-42233885	ENSG00000160179,ENSG00000223262
chr21	42234632	42235091	21:42234632-42235091	ENSG00000160179,ENSG00000223262
chr21	42247978	42248207	21:42247978-42248207	-
chr21	42263686	42263880	21:42263686-42263880	ENSG00000160179
chr21	42306595	42307105	21:42306595-42307105	ENSG00000160180
chr21	42309797	42310091	21:42309797-42310091	ENSG00000160180
chr21	42319467	42319829	21:42319467-42319829	ENSG00000160180,ENSG00000160181
chr21	42320089	42320357	21:42320089-42320357	ENSG00000160180,ENSG00000160181
chr21	42337912	42338297	21:42337912-42338297	ENSG00000160181,ENSG00000160183,ENSG00000252619
chr21	42364275	42364680	21:42364275-42364680	ENSG00000160181,ENSG00000160182,ENSG00000160183,ENSG00000228120
chr21	42403782	42404319	21:42403782-42404319	ENSG00000160183,ENSG00000160185,ENSG00000252619
chr21	42424892	42425546	21:42424892-42425546	ENSG00000160181,ENSG00000160183,ENSG00000160185,ENSG00000252619
chr21	42450003	42450334	21:42450003-42450334	ENSG00000160181,ENSG00000160183,ENSG00000252619,ENSG00000235772
chr21	42453398	42453653	21:42453398-42453653	-
chr21	42460927	42461124	21:42460927-42461124	-
chr21	42464984	42465918	21:42464984-42465918	ENSG00000236663
chr21	42474392	42474595	21:42474392-42474595	-
chr21	42486194	42486858	21:42486194-42486858	ENSG00000160188,ENSG00000160190,ENSG00000239930,ENSG00000235772
chr21	42496116	42496694	21:42496116-42496694	ENSG00000160188,ENSG00000160190,ENSG00000239930,ENSG00000231867,ENSG00000235772,ENSG00000160201,ENSG00000286549
chr21	42503805	42504120	21:42503805-42504120	ENSG00000160188,ENSG00000160190,ENSG00000239930,ENSG00000231867
chr21	42513314	42514592	21:42513314-42514592	ENSG00000160188,ENSG00000160190,ENSG00000239930,ENSG00000231867
chr21	42524448	42525010	21:42524448-42525010	ENSG00000160190,ENSG00000231867,ENSG00000235772
chr21	42527777	42527969	21:42527777-42527969	ENSG00000235772
chr21	42534495	42535000	21:42534495-42535000	ENSG00000160190,ENSG00000235772,ENSG00000236663
chr21	42547077	42547355	21:42547077-42547355	ENSG00000160190,ENSG00000235772,ENSG00000160202
chr21	42590740	42591074	21:42590740-42591074	ENSG00000235772
chr21	42614655	42615228	21:42614655-42615228	ENSG00000235772,ENSG00000225431,ENSG00000235023,ENSG00000232777
chr21	42628029	42628334	21:42628029-42628334	ENSG00000225431,ENSG00000160200
chr21	42654317	42654676	21:42654317-42654676	ENSG00000235023,ENSG00000160191
chr21	42663484	42663712	21:42663484-42663712	ENSG00000235023,ENSG00000160191
chr21	42670885	42671174	21:42670885-42671174	ENSG00000235023,ENSG00000160191,ENSG00000160201
chr21	42677781	42678243	21:42677781-42678243	ENSG00000235023,ENSG00000160191
chr21	42684165	42684898	21:42684165-42684898	ENSG00000235023,ENSG00000160191
chr21	42738084	42738596	21:42738084-42738596	ENSG00000160191,ENSG00000225731
chr21	42746890	42747163	21:42746890-42747163	ENSG00000225731
chr21	42783755	42784184	21:42783755-42784184	ENSG00000283051,ENSG00000233754,ENSG00000160200
chr21	42830911	42831332	21:42830911-42831332	ENSG00000225218,ENSG00000142178
chr21	42833322	42833624	21:42833322-42833624	ENSG00000225218,ENSG00000142178
chr21	42839661	42839888	21:42839661-42839888	ENSG00000225218
chr21	42850731	42851217	21:42850731-42851217	ENSG00000225218,ENSG00000160193
chr21	42878792	42879682	21:42878792-42879682	ENSG00000160193,ENSG00000160194,ENSG00000160201,ENSG00000286549
chr21	42892825	42893840	21:42892825-42893840	ENSG00000160193,ENSG00000160194,ENSG00000264580,ENSG00000232777,ENSG00000223975
chr21	42923784	42924161	21:42923784-42924161	ENSG00000233056,ENSG00000264580,ENSG00000160200,ENSG00000160201,ENSG00000286549,ENSG00000232777,ENSG00000228120,ENSG00000160202
chr21	42974039	42975352	21:42974039-42975352	ENSG00000264580,ENSG00000224100,ENSG00000160199,ENSG00000160201,ENSG00000286549,ENSG00000232777
chr21	43045213	43046102	21:43045213-43046102	ENSG00000288069,ENSG00000264580,ENSG00000160199,ENSG00000160201,ENSG00000243489
chr21	43074602	43075020	21:43074602-43075020	-
chr21	43107363	43107954	21:43107363-43107954	ENSG00000235772,ENSG00000160193,ENSG00000160194,ENSG00000233056,ENSG00000160199
chr21	43109009	43109313	21:43109009-43109313	ENSG00000235772,ENSG00000160193,ENSG00000233056,ENSG00000160199
chr21	43147593	43147877	21:43147593-43147877	ENSG00000160209,ENSG00000215458
chr21	43152885	43153087	21:43152885-43153087	ENSG00000160185,ENSG00000160193,ENSG00000187766
chr21	43153700	43154022	21:43153700-43154022	ENSG00000160185,ENSG00000160193,ENSG00000187766
chr21	43173244	43173657	21:43173244-43173657	-
chr21	43176736	43177366	21:43176736-43177366	-
chr21	43193960	43194276	21:43193960-43194276	ENSG00000286549,ENSG00000232777,ENSG00000236663,ENSG00000228120
chr21	43267803	43268051	21:43267803-43268051	-
chr21	43315308	43315628	21:43315308-43315628	ENSG00000228120
chr21	43325849	43326383	21:43325849-43326383	ENSG00000237864,ENSG00000142178,ENSG00000188660
chr21	43332102	43332468	21:43332102-43332468	ENSG00000237864,ENSG00000223975,ENSG00000237604
chr21	43333372	43333638	21:43333372-43333638	ENSG00000237864,ENSG00000237604
chr21	43355756	43356131	21:43355756-43356131	ENSG00000237989,ENSG00000225637,ENSG00000223975
chr21	43362229	43362791	21:43362229-43362791	ENSG00000228120,ENSG00000237989,ENSG00000225637,ENSG00000223975
chr21	43383337	43383832	21:43383337-43383832	ENSG00000252619,ENSG00000264580,ENSG00000237864,ENSG00000237989,ENSG00000225637,ENSG00000278433,ENSG00000205439,ENSG00000188155,ENSG00000252606
chr21	43399146	43400036	21:43399146-43400036	ENSG00000185186,ENSG00000214326,ENSG00000234289,ENSG00000275799,ENSG00000278158
chr21	43412251	43412689	21:43412251-43412689	ENSG00000237989,ENSG00000225637,ENSG00000241123,ENSG00000274225,ENSG00000227999
chr21	43420597	43420843	21:43420597-43420843	-
chr21	43426879	43427885	21:43426879-43427885	ENSG00000160209,ENSG00000160214
chr21	43447440	43447835	21:43447440-43447835	ENSG00000215458
chr21	43454079	43454567	21:43454079-43454567	ENSG00000160209
chr21	43456619	43457207	21:43456619-43457207	ENSG00000183486,ENSG00000281420,ENSG00000287507,ENSG00000160213,ENSG00000232969,ENSG00000160226
chr21	43467395	43467582	21:43467395-43467582	-
chr21	43477639	43478160	21:43477639-43478160	-
chr21	43494576	43495036	21:43494576-43495036	ENSG00000185186,ENSG00000214326,ENSG00000234289,ENSG00000275799,ENSG00000278158
chr21	43503528	43503767	21:43503528-43503767	ENSG00000160193,ENSG00000233056,ENSG00000237989,ENSG00000225637,ENSG00000223975,ENSG00000160207,ENSG00000160208,ENSG00000189169,ENSG00000277352
chr21	43506883	43507310	21:43506883-43507310	ENSG00000235772,ENSG00000235023,ENSG00000160191,ENSG00000229880
chr21	43516870	43517252	21:43516870-43517252	ENSG00000185186,ENSG00000214326,ENSG00000234289,ENSG00000275799,ENSG00000278158
chr21	43574725	43575068	21:43574725-43575068	ENSG00000228120,ENSG00000142178,ENSG00000223975
chr21	43603403	43603651	21:43603403-43603651	ENSG00000228120,ENSG00000160202,ENSG00000142178,ENSG00000278433
chr21	43608289	43608528	21:43608289-43608528	ENSG00000160200,ENSG00000236663,ENSG00000160202,ENSG00000278433
chr21	43611829	43612061	21:43611829-43612061	ENSG00000236663,ENSG00000160202,ENSG00000223975,ENSG00000278433
chr21	43645640	43645910	21:43645640-43645910	ENSG00000236663,ENSG00000228120,ENSG00000142178,ENSG00000223975,ENSG00000160207,ENSG00000160208
chr21	43646543	43646888	21:43646543-43646888	ENSG00000236663,ENSG00000228120,ENSG00000142178,ENSG00000223975,ENSG00000160207,ENSG00000160208
chr21	43659419	43659902	21:43659419-43659902	ENSG00000228120,ENSG00000160207,ENSG00000160208
chr21	43702640	43702895	21:43702640-43702895	ENSG00000232777
chr21	43703137	43703414	21:43703137-43703414	ENSG00000160200,ENSG00000232777
chr21	43718714	43719860	21:43718714-43719860	ENSG00000160202,ENSG00000142178,ENSG00000160209,ENSG00000160221
chr21	43725704	43726200	21:43725704-43726200	ENSG00000160209
chr21	43728332	43729028	21:43728332-43729028	ENSG00000160209
chr21	43739805	43741100	21:43739805-43741100	ENSG00000160209,ENSG00000281420,ENSG00000241945
chr21	43749689	43749903	21:43749689-43749903	ENSG00000160209,ENSG00000281420
chr21	43768344	43768525	21:43768344-43768525	ENSG00000287507,ENSG00000160213
chr21	43775900	43776739	21:43775900-43776739	ENSG00000287507,ENSG00000160213,ENSG00000234030,ENSG00000160214,ENSG00000160221
chr21	43789092	43789775	21:43789092-43789775	ENSG00000142178,ENSG00000287507,ENSG00000160213,ENSG00000234030,ENSG00000160214,ENSG00000160223
chr21	43805423	43805762	21:43805423-43805762	ENSG00000215458,ENSG00000237604
chr21	43810838	43811186	21:43810838-43811186	ENSG00000188660,ENSG00000215458
chr21	43829567	43829873	21:43829567-43829873	-
chr21	43834389	43835305	21:43834389-43835305	ENSG00000160223,ENSG00000160221
chr21	43855042	43855467	21:43855042-43855467	ENSG00000226543,ENSG00000160216
chr21	43864414	43864702	21:43864414-43864702	ENSG00000226543,ENSG00000160216
chr21	43864974	43865937	21:43864974-43865937	ENSG00000160216
chr21	43884295	43884570	21:43884295-43884570	ENSG00000160201,ENSG00000160216
chr21	43894049	43894448	21:43894049-43894448	ENSG00000160216
chr21	43916801	43917512	21:43916801-43917512	ENSG00000160216,ENSG00000199598
chr21	43938827	43939462	21:43938827-43939462	ENSG00000160201,ENSG00000215458,ENSG00000160216,ENSG00000199598,ENSG00000288593
chr21	43975414	43975871	21:43975414-43975871	ENSG00000215458,ENSG00000160216,ENSG00000213440,ENSG00000252606
chr21	44011889	44013057	21:44011889-44013057	ENSG00000213440,ENSG00000160218,ENSG00000252606
chr21	44021696	44021922	21:44021696-44021922	ENSG00000213440,ENSG00000160218,ENSG00000252606
chr21	44065500	44065725	21:44065500-44065725	ENSG00000160202,ENSG00000285413,ENSG00000213440,ENSG00000160218
chr21	44083845	44084254	21:44083845-44084254	ENSG00000213440,ENSG00000160218
chr21	44087667	44088103	21:44087667-44088103	ENSG00000160223,ENSG00000213440,ENSG00000160218
chr21	44089432	44089675	21:44089432-44089675	ENSG00000213440,ENSG00000160218
chr21	44106950	44107619	21:44106950-44107619	ENSG00000197381,ENSG00000223768,ENSG00000142185
chr21	44122218	44122602	21:44122218-44122602	-
chr21	44133147	44133765	21:44133147-44133765	ENSG00000185186,ENSG00000214326,ENSG00000234289,ENSG00000183255,ENSG00000275799,ENSG00000278158
chr21	44138099	44138381	21:44138099-44138381	ENSG00000160209,ENSG00000160213,ENSG00000160224
chr21	44143318	44143677	21:44143318-44143677	ENSG00000236382,ENSG00000235890,ENSG00000160224
chr21	44157531	44157851	21:44157531-44157851	ENSG00000283051,ENSG00000160282,ENSG00000232010,ENSG00000142182
chr21	44159593	44160159	21:44159593-44160159	ENSG00000283051,ENSG00000160209,ENSG00000215458,ENSG00000160282,ENSG00000232010,ENSG00000142182
chr21	44167378	44167632	21:44167378-44167632	ENSG00000288593,ENSG00000160282
chr21	44172783	44173449	21:44172783-44173449	ENSG00000236384,ENSG00000274225,ENSG00000227999,ENSG00000184441,ENSG00000160226,ENSG00000241728,ENSG00000160224
chr21	44182240	44182614	21:44182240-44182614	ENSG00000286262,ENSG00000236519,ENSG00000184787,ENSG00000260256,ENSG00000252606
chr21	44196194	44196708	21:44196194-44196708	ENSG00000232124,ENSG00000285413
chr21	44203843	44204180	21:44203843-44204180	ENSG00000232124,ENSG00000285413
chr21	44206704	44206996	21:44206704-44206996	ENSG00000281420,ENSG00000187175,ENSG00000221864,ENSG00000264452,ENSG00000266692,ENSG00000141959,ENSG00000160224
chr21	44208076	44208463	21:44208076-44208463	ENSG00000281420,ENSG00000187175,ENSG00000221864,ENSG00000264452,ENSG00000266692,ENSG00000141959,ENSG00000160224,ENSG00000142182
chr21	44240539	44241562	21:44240539-44241562	-
chr21	44243967	44244341	21:44243967-44244341	-
chr21	44254346	44254599	21:44254346-44254599	ENSG00000232010,ENSG00000142182,ENSG00000160223,ENSG00000285413
chr21	44285665	44285969	21:44285665-44285969	ENSG00000160224,ENSG00000160221
chr21	44297779	44298170	21:44297779-44298170	ENSG00000160202,ENSG00000141959,ENSG00000160224,ENSG00000160223,ENSG00000285413,ENSG00000160221,ENSG00000241945
chr21	44299575	44300680	21:44299575-44300680	ENSG00000236663,ENSG00000141959,ENSG00000160223
chr21	44305003	44305194	21:44305003-44305194	ENSG00000141959,ENSG00000285413
chr21	44338750	44339636	21:44338750-44339636	ENSG00000260256,ENSG00000232969,ENSG00000184441,ENSG00000160226,ENSG00000241728,ENSG00000141959
chr21	44353130	44353662	21:44353130-44353662	ENSG00000212935,ENSG00000142185,ENSG00000260256,ENSG00000225331,ENSG00000241945
chr21	44360205	44360514	21:44360205-44360514	ENSG00000189169,ENSG00000276647,ENSG00000229880,ENSG00000205439,ENSG00000212933,ENSG00000243489,ENSG00000221859,ENSG00000221837,ENSG00000187766,ENSG00000272804,ENSG00000241123,ENSG00000215454,ENSG00000212935,ENSG00000205445,ENSG00000215455,ENSG00000287088,ENSG00000182912,ENSG00000235890,ENSG00000175894,ENSG00000142185,ENSG00000260256
chr21	44391741	44391954	21:44391741-44391954	ENSG00000205439,ENSG00000243489,ENSG00000221859,ENSG00000187766,ENSG00000215454,ENSG00000212935,ENSG00000205445,ENSG00000215455,ENSG00000287088,ENSG00000175894
chr21	44428395	44428836	21:44428395-44428836	ENSG00000189169,ENSG00000205439,ENSG00000212933,ENSG00000243489,ENSG00000221859,ENSG00000221837,ENSG00000187766,ENSG00000272804,ENSG00000241123,ENSG00000215454,ENSG00000212935,ENSG00000205445,ENSG00000215455,ENSG00000287088,ENSG00000182912,ENSG00000235890,ENSG00000175894,ENSG00000264452,ENSG00000266692,ENSG00000230061,ENSG00000142185
chr21	44450154	44450355	21:44450154-44450355	ENSG00000276647,ENSG00000212933,ENSG00000221837,ENSG00000272804,ENSG00000215454,ENSG00000212935,ENSG00000205445,ENSG00000215455,ENSG00000287088,ENSG00000182912,ENSG00000235890,ENSG00000175894,ENSG00000160233,ENSG00000229356,ENSG00000264452,ENSG00000266692
chr21	44455398	44456255	21:44455398-44456255	ENSG00000236663,ENSG00000189169,ENSG00000276647,ENSG00000212933,ENSG00000221859,ENSG00000221837,ENSG00000272804,ENSG00000241123,ENSG00000215454,ENSG00000212935,ENSG00000205445,ENSG00000215455,ENSG00000287088,ENSG00000182912,ENSG00000235890,ENSG00000175894,ENSG00000274225,ENSG00000227999,ENSG00000223431,ENSG00000224747,ENSG00000160233,ENSG00000229356,ENSG00000264452,ENSG00000266692
chr21	44479715	44480024	21:44479715-44480024	ENSG00000205445,ENSG00000215455,ENSG00000287088,ENSG00000182912,ENSG00000235890,ENSG00000228709,ENSG00000274225,ENSG00000227999,ENSG00000223431,ENSG00000224747,ENSG00000160223
chr21	44485362	44485637	21:44485362-44485637	ENSG00000189169,ENSG00000276647,ENSG00000212933,ENSG00000221859,ENSG00000221837,ENSG00000272804,ENSG00000241123,ENSG00000215454,ENSG00000212935,ENSG00000205445,ENSG00000215455,ENSG00000287088,ENSG00000182912,ENSG00000235890,ENSG00000175894,ENSG00000277352,ENSG00000228709,ENSG00000274225,ENSG00000227999,ENSG00000223431,ENSG00000224747,ENSG00000225331
chr21	44793358	44793548	21:44793358-44793548	ENSG00000236519,ENSG00000184787,ENSG00000189169,ENSG00000276647,ENSG00000229880,ENSG00000205439,ENSG00000212933,ENSG00000243489,ENSG00000221859,ENSG00000221837,ENSG00000187766,ENSG00000272804,ENSG00000241123,ENSG00000215454,ENSG00000212935,ENSG00000205445,ENSG00000215455,ENSG00000287088,ENSG00000182912,ENSG00000235890,ENSG00000175894
chr21	44801651	44802053	21:44801651-44802053	ENSG00000184900,ENSG00000236519,ENSG00000184787,ENSG00000221837,ENSG00000287088,ENSG00000182912,ENSG00000235890,ENSG00000175894
chr21	44817565	44818542	21:44817565-44818542	ENSG00000184900,ENSG00000236519,ENSG00000184787
chr21	44831426	44831855	21:44831426-44831855	ENSG00000184900,ENSG00000189169,ENSG00000276647,ENSG00000205439,ENSG00000212933,ENSG00000243489,ENSG00000221859,ENSG00000221837,ENSG00000187766,ENSG00000272804,ENSG00000215455,ENSG00000287088,ENSG00000182912,ENSG00000175894
chr21	44836676	44836941	21:44836676-44836941	-
chr21	44838465	44838745	21:44838465-44838745	-
chr21	44845675	44846811	21:44845675-44846811	ENSG00000183255,ENSG00000184900,ENSG00000236519,ENSG00000184787,ENSG00000276647,ENSG00000229880,ENSG00000212933,ENSG00000243489,ENSG00000221859,ENSG00000221837,ENSG00000215454,ENSG00000205445,ENSG00000215455,ENSG00000287088,ENSG00000235890,ENSG00000175894
chr21	44854608	44855329	21:44854608-44855329	ENSG00000183255,ENSG00000184900,ENSG00000189169,ENSG00000276647,ENSG00000229880,ENSG00000205439,ENSG00000221859,ENSG00000221837,ENSG00000187766,ENSG00000272804,ENSG00000212935,ENSG00000205445,ENSG00000215455,ENSG00000287088,ENSG00000182912,ENSG00000175894
chr21	44865524	44866010	21:44865524-44866010	ENSG00000236663,ENSG00000183255,ENSG00000175894,ENSG00000241945
chr21	44873484	44874153	21:44873484-44874153	ENSG00000228120,ENSG00000183255,ENSG00000184900,ENSG00000236519,ENSG00000184787,ENSG00000160221
chr21	44874483	44874683	21:44874483-44874683	ENSG00000228120,ENSG00000183255
chr21	44880875	44881521	21:44880875-44881521	ENSG00000227039,ENSG00000160255,ENSG00000183255,ENSG00000182912
chr21	44892904	44893215	21:44892904-44893215	ENSG00000273027,ENSG00000160255,ENSG00000285413
chr21	44907981	44908250	21:44907981-44908250	ENSG00000227039,ENSG00000160255
chr21	44911452	44911838	21:44911452-44911838	ENSG00000227039,ENSG00000160255
chr21	44912023	44912273	21:44912023-44912273	ENSG00000227039,ENSG00000160255
chr21	44914186	44914398	21:44914186-44914398	ENSG00000227039,ENSG00000160255
chr21	44920404	44920969	21:44920404-44920969	ENSG00000273027,ENSG00000227039,ENSG00000160255
chr21	44924907	44925331	21:44924907-44925331	ENSG00000272825,ENSG00000183250,ENSG00000273027,ENSG00000227039,ENSG00000160255
chr21	44932578	44933060	21:44932578-44933060	ENSG00000272825,ENSG00000183250,ENSG00000273027,ENSG00000227039,ENSG00000160255
chr21	44939526	44940427	21:44939526-44940427	ENSG00000160256,ENSG00000272825,ENSG00000183250,ENSG00000273027,ENSG00000160255
chr21	44949708	44950156	21:44949708-44950156	ENSG00000160256,ENSG00000272825,ENSG00000183250
chr21	44967956	44968484	21:44967956-44968484	ENSG00000276529,ENSG00000160256
chr21	44982048	44982229	21:44982048-44982229	ENSG00000261706,ENSG00000234880,ENSG00000276529
chr21	44982677	44982940	21:44982677-44982940	ENSG00000261706,ENSG00000234880,ENSG00000276529,ENSG00000160256
chr21	44997681	44997949	21:44997681-44997949	ENSG00000236663,ENSG00000261706,ENSG00000275874,ENSG00000234880
chr21	45031149	45031464	21:45031149-45031464	ENSG00000275874
chr21	45074026	45074996	21:45074026-45074996	ENSG00000235374,ENSG00000197381
chr21	45086922	45087136	21:45086922-45087136	ENSG00000235374
chr21	45104120	45104340	21:45104120-45104340	ENSG00000235374,ENSG00000197381,ENSG00000267857
chr21	45109882	45110074	21:45109882-45110074	ENSG00000267857
chr21	45114141	45114476	21:45114141-45114476	ENSG00000197381,ENSG00000267857
chr21	45128576	45128879	21:45128576-45128879	ENSG00000197381,ENSG00000160256
chr21	45130468	45130703	21:45130468-45130703	ENSG00000197381
chr21	45140311	45140649	21:45140311-45140649	-
chr21	45152290	45152745	21:45152290-45152745	ENSG00000275139,ENSG00000276647,ENSG00000229880,ENSG00000205439,ENSG00000243489,ENSG00000221859,ENSG00000221837
chr21	45169021	45169377	21:45169021-45169377	ENSG00000197381,ENSG00000189169,ENSG00000272804
chr21	45200701	45201172	21:45200701-45201172	-
chr21	45209902	45210175	21:45209902-45210175	-
chr21	45256564	45257513	21:45256564-45257513	ENSG00000182586,ENSG00000186866
chr21	45266600	45266939	21:45266600-45266939	ENSG00000182586,ENSG00000186866
chr21	45287833	45288270	21:45287833-45288270	ENSG00000186866,ENSG00000223768
chr21	45292539	45292893	21:45292539-45292893	ENSG00000232777,ENSG00000186866,ENSG00000223768,ENSG00000286262,ENSG00000229382,ENSG00000237664,ENSG00000228930,ENSG00000228355,ENSG00000241945
chr21	45302043	45302468	21:45302043-45302468	ENSG00000223768,ENSG00000286262,ENSG00000184274,ENSG00000229382,ENSG00000237664,ENSG00000228930,ENSG00000228355,ENSG00000160223
chr21	45308538	45308856	21:45308538-45308856	ENSG00000286262,ENSG00000184274,ENSG00000229382,ENSG00000237664,ENSG00000228930,ENSG00000228355
chr21	45363961	45364297	21:45363961-45364297	ENSG00000229382,ENSG00000237664,ENSG00000228930,ENSG00000228355
chr21	45404714	45405179	21:45404714-45405179	ENSG00000229382,ENSG00000237664,ENSG00000228930,ENSG00000228355,ENSG00000273796,ENSG00000182871
chr21	45405471	45405916	21:45405471-45405916	ENSG00000229382,ENSG00000228930,ENSG00000228355,ENSG00000273796,ENSG00000182871,ENSG00000224574
chr21	45411451	45411849	21:45411451-45411849	ENSG00000229382,ENSG00000237664,ENSG00000228930,ENSG00000228355,ENSG00000273796,ENSG00000182871,ENSG00000224574,ENSG00000183535
chr21	45431343	45431535	21:45431343-45431535	ENSG00000229382,ENSG00000237664,ENSG00000228930,ENSG00000228355,ENSG00000183535
chr21	45439170	45439796	21:45439170-45439796	ENSG00000160202,ENSG00000223768,ENSG00000229382,ENSG00000237664,ENSG00000228930,ENSG00000228355,ENSG00000183535
chr21	45449711	45450111	21:45449711-45450111	ENSG00000229382,ENSG00000228930,ENSG00000228355,ENSG00000182871
chr21	45455455	45455754	21:45455455-45455754	ENSG00000182871
chr21	45478022	45478528	21:45478022-45478528	ENSG00000182871,ENSG00000275167,ENSG00000275139
chr21	45482923	45483631	21:45482923-45483631	ENSG00000182871,ENSG00000275167
chr21	45501652	45501955	21:45501652-45501955	ENSG00000182871,ENSG00000173638
chr21	45527389	45527794	21:45527389-45527794	ENSG00000173638
chr21	45535443	45535911	21:45535443-45535911	ENSG00000173638
chr21	45541775	45542033	21:45541775-45542033	ENSG00000173638,ENSG00000160223
chr21	45542251	45542724	21:45542251-45542724	ENSG00000173638,ENSG00000160223
chr21	45555587	45556320	21:45555587-45556320	ENSG00000173638,ENSG00000233922,ENSG00000286594,ENSG00000275139,ENSG00000205424
chr21	45590452	45591189	21:45590452-45591189	ENSG00000233922,ENSG00000286082,ENSG00000286594,ENSG00000275139
chr21	45615395	45615787	21:45615395-45615787	ENSG00000286082,ENSG00000286594,ENSG00000275139,ENSG00000205424
chr21	45637312	45637506	21:45637312-45637506	ENSG00000286082,ENSG00000286594,ENSG00000183570
chr21	45642850	45644284	21:45642850-45644284	ENSG00000286082,ENSG00000286594,ENSG00000183570,ENSG00000275139
chr21	45818447	45818655	21:45818447-45818655	ENSG00000275139,ENSG00000205424
chr21	45820634	45820869	21:45820634-45820869	ENSG00000275139,ENSG00000205424
chr21	45874815	45875286	21:45874815-45875286	ENSG00000275139,ENSG00000205424,ENSG00000286886,ENSG00000276633
chr21	45886065	45886701	21:45886065-45886701	ENSG00000183570,ENSG00000275139,ENSG00000205424,ENSG00000286886
chr21	45891847	45892476	21:45891847-45892476	ENSG00000183570,ENSG00000275139,ENSG00000205424,ENSG00000286886
chr21	45916134	45916522	21:45916134-45916522	ENSG00000183570,ENSG00000275139,ENSG00000205424,ENSG00000280604
chr21	45970592	45970982	21:45970592-45970982	ENSG00000274248,ENSG00000142173,ENSG00000227438,ENSG00000142156
chr21	45973564	45974314	21:45973564-45974314	ENSG00000274248,ENSG00000142173,ENSG00000142156
chr21	45981283	45982103	21:45981283-45982103	ENSG00000274248,ENSG00000142156
chr21	46031544	46031735	21:46031544-46031735	ENSG00000212932,ENSG00000228235,ENSG00000224413,ENSG00000142156
chr21	46057101	46057490	21:46057101-46057490	ENSG00000233767,ENSG00000226115,ENSG00000228235,ENSG00000224413
chr21	46060561	46060955	21:46060561-46060955	ENSG00000142173,ENSG00000233767,ENSG00000226115,ENSG00000228235,ENSG00000224413,ENSG00000142156
chr21	46065739	46066049	21:46065739-46066049	ENSG00000142173,ENSG00000233767,ENSG00000226115,ENSG00000228235,ENSG00000224413
chr21	46097859	46098356	21:46097859-46098356	ENSG00000142173,ENSG00000227438
chr21	46143650	46144347	21:46143650-46144347	ENSG00000237338,ENSG00000160282
chr21	46153337	46153731	21:46153337-46153731	ENSG00000237338,ENSG00000160282,ENSG00000237604
chr21	46184265	46185114	21:46184265-46185114	ENSG00000225043,ENSG00000215424,ENSG00000223901,ENSG00000160285,ENSG00000228404,ENSG00000160284,ENSG00000237338,ENSG00000160282
chr21	46228343	46229694	21:46228343-46229694	ENSG00000215424,ENSG00000223901,ENSG00000160285
chr21	46253643	46254103	21:46253643-46254103	ENSG00000239415,ENSG00000228137,ENSG00000160294,ENSG00000215424,ENSG00000223901,ENSG00000160285
chr21	46285794	46286796	21:46285794-46286796	ENSG00000182362,ENSG00000160298,ENSG00000160299,ENSG00000286224,ENSG00000160294
chr21	46294658	46294846	21:46294658-46294846	ENSG00000182362,ENSG00000160294
chr21	46296424	46296712	21:46296424-46296712	ENSG00000182362,ENSG00000160298,ENSG00000160299,ENSG00000286224,ENSG00000160294
chr21	46307665	46308051	21:46307665-46308051	ENSG00000182362,ENSG00000160298,ENSG00000160299,ENSG00000286224,ENSG00000225043
chr21	46320408	46320956	21:46320408-46320956	ENSG00000182362,ENSG00000160298,ENSG00000160299,ENSG00000286224,ENSG00000160223
chr21	46323837	46324908	21:46323837-46324908	ENSG00000160298,ENSG00000160299,ENSG00000286224,ENSG00000160223
chr21	46369470	46370059	21:46369470-46370059	ENSG00000160299,ENSG00000286224,ENSG00000225043
chr21	46457997	46459208	21:46457997-46459208	ENSG00000160299,ENSG00000225043,ENSG00000160305,ENSG00000223692,ENSG00000202239
chr21	46472326	46472595	21:46472326-46472595	ENSG00000225043,ENSG00000160305,ENSG00000223692,ENSG00000202239
chr21	46486448	46486971	21:46486448-46486971	ENSG00000225043,ENSG00000160305,ENSG00000223692,ENSG00000202239
chr21	46515202	46515471	21:46515202-46515471	ENSG00000225043,ENSG00000160305,ENSG00000202239
chr21	46551754	46552048	21:46551754-46552048	ENSG00000225043,ENSG00000160305,ENSG00000202239
chr21	46605944	46606585	21:46605944-46606585	ENSG00000225043,ENSG00000202239,ENSG00000160307,ENSG00000160310,ENSG00000230982
chr21	46622312	46622763	21:46622312-46622763	ENSG00000225043,ENSG00000202239,ENSG00000160307,ENSG00000160310,ENSG00000230982
chr21	46635093	46636068	21:46635093-46636068	ENSG00000160310,ENSG00000230982
chr21	46661329	46661509	21:46661329-46661509	ENSG00000160310,ENSG00000230982
chr21	46667075	46667520	21:46667075-46667520	ENSG00000225043,ENSG00000160310,ENSG00000230982,ENSG00000212932
chr21	46692636	46692877	21:46692636-46692877	-
chr21	46698393	46698611	21:46698393-46698611	-
chr21	46698838	46699224	21:46698838-46699224	-
chr22	16601138	16602409	22:16601138-16602409	ENSG00000276138,ENSG00000280341,ENSG00000236235,ENSG00000279442,ENSG00000184624,ENSG00000236097,ENSG00000236831,ENSG00000130538,ENSG00000233408,ENSG00000215268,ENSG00000213727,ENSG00000235343,ENSG00000288024,ENSG00000241717,ENSG00000273244,ENSG00000259271,ENSG00000189295,ENSG00000249263,ENSG00000249288,ENSG00000267338,ENSG00000283633,ENSG00000100181,ENSG00000240122,ENSG00000287285,ENSG00000198445,ENSG00000239435,ENSG00000233995,ENSG00000273362,ENSG00000227367,ENSG00000229658,ENSG00000226160,ENSG00000225293,ENSG00000233866,ENSG00000229286,ENSG00000235992,ENSG00000225255,ENSG00000241838,ENSG00000226474,ENSG00000230471
chr22	16609731	16610227	22:16609731-16610227	ENSG00000276138,ENSG00000280341,ENSG00000236235,ENSG00000279442,ENSG00000184624,ENSG00000130538,ENSG00000235759,ENSG00000233408,ENSG00000215268,ENSG00000213727,ENSG00000288024,ENSG00000241717,ENSG00000273244,ENSG00000259271,ENSG00000189295,ENSG00000249263,ENSG00000249288,ENSG00000267338,ENSG00000283633,ENSG00000100181,ENSG00000240122,ENSG00000287285,ENSG00000198445,ENSG00000239435,ENSG00000233995,ENSG00000273362,ENSG00000227367,ENSG00000229658,ENSG00000225293,ENSG00000229286,ENSG00000235992,ENSG00000225255,ENSG00000241838,ENSG00000212216,ENSG00000236666,ENSG00000226474,ENSG00000230471
chr22	16774764	16775283	22:16774764-16775283	ENSG00000276138,ENSG00000280341,ENSG00000236235,ENSG00000279442,ENSG00000184624,ENSG00000130538,ENSG00000233408,ENSG00000215268,ENSG00000213727,ENSG00000276400,ENSG00000270226,ENSG00000230481,ENSG00000237358,ENSG00000228122,ENSG00000237689,ENSG00000220248,ENSG00000237835,ENSG00000283535,ENSG00000234121,ENSG00000235343,ENSG00000288024,ENSG00000241717,ENSG00000273244,ENSG00000259271,ENSG00000189295,ENSG00000249263,ENSG00000249288,ENSG00000239435,ENSG00000233995,ENSG00000273362,ENSG00000235969,ENSG00000280263,ENSG00000227367,ENSG00000229658,ENSG00000226160,ENSG00000225293,ENSG00000229286,ENSG00000271127,ENSG00000206195,ENSG00000235992,ENSG00000241838,ENSG00000198062,ENSG00000234381,ENSG00000226474,ENSG00000230471
chr22	16825393	16825621	22:16825393-16825621	ENSG00000276138,ENSG00000280341,ENSG00000236235,ENSG00000279442,ENSG00000184624,ENSG00000236097,ENSG00000130538,ENSG00000233408,ENSG00000215268,ENSG00000213727,ENSG00000270226,ENSG00000237358,ENSG00000228122,ENSG00000237689,ENSG00000220248,ENSG00000237835,ENSG00000283535,ENSG00000234121,ENSG00000229027,ENSG00000172967,ENSG00000235343,ENSG00000288024,ENSG00000241717,ENSG00000273244,ENSG00000259271,ENSG00000189295,ENSG00000249263,ENSG00000249288,ENSG00000233995,ENSG00000235969,ENSG00000280263,ENSG00000227367,ENSG00000229658,ENSG00000226160,ENSG00000225293,ENSG00000278188,ENSG00000233866,ENSG00000229286,ENSG00000235992,ENSG00000241838,ENSG00000226474,ENSG00000230471
chr22	16892029	16892340	22:16892029-16892340	ENSG00000276138,ENSG00000280341,ENSG00000236235,ENSG00000279442,ENSG00000184624,ENSG00000130538,ENSG00000233408,ENSG00000215268,ENSG00000213727,ENSG00000228045,ENSG00000232305,ENSG00000237438,ENSG00000276400,ENSG00000270226,ENSG00000215568,ENSG00000253481,ENSG00000254264,ENSG00000230481,ENSG00000225480,ENSG00000237358,ENSG00000228122,ENSG00000237689,ENSG00000220248,ENSG00000237835,ENSG00000283535,ENSG00000234121,ENSG00000235343,ENSG00000288024,ENSG00000241717,ENSG00000273244,ENSG00000259271,ENSG00000189295,ENSG00000249263,ENSG00000249288,ENSG00000267338,ENSG00000239435,ENSG00000233995,ENSG00000235969,ENSG00000280263,ENSG00000227367,ENSG00000229658,ENSG00000226160,ENSG00000225293,ENSG00000278188,ENSG00000229286,ENSG00000235992,ENSG00000241838,ENSG00000198062,ENSG00000224435,ENSG00000226474,ENSG00000230471
chr22	16911393	16911585	22:16911393-16911585	ENSG00000276138,ENSG00000280341,ENSG00000236235,ENSG00000279442,ENSG00000184624,ENSG00000130538,ENSG00000235759,ENSG00000233408,ENSG00000215268,ENSG00000213727,ENSG00000274044,ENSG00000237438,ENSG00000276400,ENSG00000270226,ENSG00000215568,ENSG00000253481,ENSG00000254264,ENSG00000253460,ENSG00000253691,ENSG00000230481,ENSG00000225480,ENSG00000237358,ENSG00000228122,ENSG00000237689,ENSG00000220248,ENSG00000237835,ENSG00000288024,ENSG00000241717,ENSG00000273244,ENSG00000273362,ENSG00000229658,ENSG00000226160,ENSG00000225293,ENSG00000278188,ENSG00000229286,ENSG00000235992,ENSG00000241838,ENSG00000226474,ENSG00000230471
chr22	16915829	16916107	22:16915829-16916107	ENSG00000276138,ENSG00000280341,ENSG00000236235,ENSG00000279442,ENSG00000184624,ENSG00000236831,ENSG00000130538,ENSG00000233408,ENSG00000215268,ENSG00000213727,ENSG00000232305,ENSG00000273203,ENSG00000237438,ENSG00000276400,ENSG00000270226,ENSG00000215568,ENSG00000253481,ENSG00000254264,ENSG00000253460,ENSG00000253691,ENSG00000230481,ENSG00000225480,ENSG00000237358,ENSG00000228122,ENSG00000237689,ENSG00000220248,ENSG00000237835,ENSG00000283535,ENSG00000288024,ENSG00000241717,ENSG00000273244,ENSG00000259271,ENSG00000189295,ENSG00000249263,ENSG00000235969,ENSG00000280263,ENSG00000227367,ENSG00000229658,ENSG00000226160,ENSG00000225293,ENSG00000278188,ENSG00000233866,ENSG00000229286,ENSG00000235992,ENSG00000225255,ENSG00000241838,ENSG00000198062,ENSG00000234381,ENSG00000226474,ENSG00000231565,ENSG00000230471
chr22	16955883	16956171	22:16955883-16956171	ENSG00000276138,ENSG00000280341,ENSG00000236235,ENSG00000279442,ENSG00000184624,ENSG00000130538,ENSG00000237299,ENSG00000233408,ENSG00000215268,ENSG00000213727,ENSG00000237438,ENSG00000276400,ENSG00000270226,ENSG00000215568,ENSG00000285045,ENSG00000253481,ENSG00000254264,ENSG00000237689,ENSG00000237835,ENSG00000235343,ENSG00000229658,ENSG00000226160,ENSG00000225293,ENSG00000229286,ENSG00000235992,ENSG00000241838,ENSG00000226474,ENSG00000230471
chr22	17075145	17075923	22:17075145-17075923	ENSG00000276138,ENSG00000280341,ENSG00000236235,ENSG00000279442,ENSG00000184624,ENSG00000130538,ENSG00000237299,ENSG00000233408,ENSG00000215268,ENSG00000213727,ENSG00000278044,ENSG00000228045,ENSG00000232305,ENSG00000229492,ENSG00000236325,ENSG00000177663,ENSG00000273442,ENSG00000273203,ENSG00000237438,ENSG00000276400,ENSG00000270226,ENSG00000235969,ENSG00000280263,ENSG00000229286,ENSG00000235992,ENSG00000241838,ENSG00000226474,ENSG00000230471
chr22	17084660	17085267	22:17084660-17085267	ENSG00000276138,ENSG00000280341,ENSG00000236235,ENSG00000279442,ENSG00000184624,ENSG00000130538,ENSG00000233408,ENSG00000215268,ENSG00000213727,ENSG00000236754,ENSG00000182902,ENSG00000286195,ENSG00000228045,ENSG00000232305,ENSG00000229492,ENSG00000231004,ENSG00000236325,ENSG00000185837,ENSG00000069998,ENSG00000235478,ENSG00000183307,ENSG00000235328,ENSG00000177663,ENSG00000273442,ENSG00000273203,ENSG00000237438,ENSG00000276400,ENSG00000270226,ENSG00000215568,ENSG00000249263,ENSG00000235969,ENSG00000280263,ENSG00000227367,ENSG00000229286,ENSG00000235992,ENSG00000241838,ENSG00000198062,ENSG00000226474,ENSG00000230471
chr22	17098378	17098908	22:17098378-17098908	ENSG00000276138,ENSG00000280341,ENSG00000236235,ENSG00000279442,ENSG00000184624,ENSG00000130538,ENSG00000233408,ENSG00000215268,ENSG00000213727,ENSG00000182902,ENSG00000228045,ENSG00000232305,ENSG00000229492,ENSG00000236325,ENSG00000235478,ENSG00000183307,ENSG00000235328,ENSG00000177663,ENSG00000273203,ENSG00000237438,ENSG00000276400,ENSG00000270226,ENSG00000215568,ENSG00000288024,ENSG00000235969,ENSG00000280263,ENSG00000226160,ENSG00000225293,ENSG00000229286,ENSG00000232775,ENSG00000235992,ENSG00000241838,ENSG00000226474,ENSG00000230471
chr22	17106633	17107283	22:17106633-17107283	ENSG00000276138,ENSG00000280341,ENSG00000236235,ENSG00000279442,ENSG00000184624,ENSG00000130538,ENSG00000237299,ENSG00000233408,ENSG00000215268,ENSG00000213727,ENSG00000228045,ENSG00000232305,ENSG00000229492,ENSG00000231004,ENSG00000236325,ENSG00000235478,ENSG00000183307,ENSG00000235328,ENSG00000177663,ENSG00000273203,ENSG00000237438,ENSG00000276400,ENSG00000270226,ENSG00000215568,ENSG00000235969,ENSG00000280263,ENSG00000226160,ENSG00000225293,ENSG00000278188,ENSG00000233866,ENSG00000229286,ENSG00000272872,ENSG00000232775,ENSG00000235992,ENSG00000241838,ENSG00000198062,ENSG00000226474,ENSG00000231565,ENSG00000230471
chr22	17120413	17121323	22:17120413-17121323	ENSG00000228045,ENSG00000235478,ENSG00000183307,ENSG00000276400,ENSG00000232775
chr22	17158891	17159558	22:17158891-17159558	ENSG00000276138,ENSG00000280341,ENSG00000236235,ENSG00000279442,ENSG00000184624,ENSG00000130538,ENSG00000233408,ENSG00000215268,ENSG00000213727,ENSG00000228045,ENSG00000232305,ENSG00000229492,ENSG00000231004,ENSG00000236325,ENSG00000185837,ENSG00000069998,ENSG00000235478,ENSG00000183307,ENSG00000273203,ENSG00000237438,ENSG00000276400,ENSG00000270226,ENSG00000235969,ENSG00000280263,ENSG00000229286,ENSG00000206195,ENSG00000235992,ENSG00000241838,ENSG00000226474,ENSG00000230471
chr22	17171260	17172030	22:17171260-17172030	ENSG00000276138,ENSG00000280341,ENSG00000236235,ENSG00000279442,ENSG00000184624,ENSG00000130538,ENSG00000233408,ENSG00000215268,ENSG00000213727,ENSG00000187979,ENSG00000236754,ENSG00000182902,ENSG00000286195,ENSG00000228045,ENSG00000232305,ENSG00000229492,ENSG00000099954,ENSG00000231004,ENSG00000241832,ENSG00000203416,ENSG00000236325,ENSG00000093072,ENSG00000185837,ENSG00000069998,ENSG00000235478,ENSG00000183307,ENSG00000273203,ENSG00000237438,ENSG00000276400,ENSG00000270226,ENSG00000235969,ENSG00000280263,ENSG00000229286,ENSG00000223875,ENSG00000235992,ENSG00000241838,ENSG00000198062,ENSG00000226474,ENSG00000230471
chr22	17219325	17219558	22:17219325-17219558	ENSG00000228045,ENSG00000232305,ENSG00000229492,ENSG00000231004,ENSG00000241832,ENSG00000203416,ENSG00000236325,ENSG00000093072
chr22	17221103	17221342	22:17221103-17221342	ENSG00000228045,ENSG00000232305,ENSG00000229492,ENSG00000231004,ENSG00000241832,ENSG00000203416,ENSG00000236325,ENSG00000093072,ENSG00000271672,ENSG00000206195
chr22	17258024	17258601	22:17258024-17258601	ENSG00000276138,ENSG00000280341,ENSG00000236235,ENSG00000279442,ENSG00000184624,ENSG00000130538,ENSG00000233408,ENSG00000215268,ENSG00000213727,ENSG00000187979,ENSG00000228045,ENSG00000232305,ENSG00000229492,ENSG00000099954,ENSG00000231004,ENSG00000241832,ENSG00000203416,ENSG00000236325,ENSG00000093072,ENSG00000237438,ENSG00000276400,ENSG00000270226,ENSG00000235969,ENSG00000280263,ENSG00000229658,ENSG00000225293,ENSG00000278188,ENSG00000229286,ENSG00000235992,ENSG00000225255,ENSG00000241838,ENSG00000226474,ENSG00000230471
chr22	17281480	17281782	22:17281480-17281782	ENSG00000276138,ENSG00000280341,ENSG00000236235,ENSG00000279442,ENSG00000184624,ENSG00000275793,ENSG00000276160,ENSG00000228045,ENSG00000232305,ENSG00000229492,ENSG00000231004,ENSG00000241832,ENSG00000236325,ENSG00000235969,ENSG00000280263,ENSG00000225255
chr22	17359666	17359995	22:17359666-17359995	ENSG00000237299,ENSG00000274252,ENSG00000228045,ENSG00000232305,ENSG00000229492,ENSG00000099954,ENSG00000239547,ENSG00000231004
chr22	17628442	17629113	22:17628442-17629113	ENSG00000279987,ENSG00000099968,ENSG00000131100,ENSG00000236754,ENSG00000182902,ENSG00000286195,ENSG00000228045
chr22	17638258	17639304	22:17638258-17639304	ENSG00000275362,ENSG00000099968,ENSG00000131100,ENSG00000236754,ENSG00000182902,ENSG00000286195
chr22	17673210	17673420	22:17673210-17673420	ENSG00000276138,ENSG00000280341,ENSG00000236235,ENSG00000279442,ENSG00000279987,ENSG00000222630,ENSG00000274625,ENSG00000236754,ENSG00000182902,ENSG00000286195,ENSG00000228045,ENSG00000232305,ENSG00000235969,ENSG00000280263,ENSG00000206195
chr22	17706428	17706910	22:17706428-17706910	ENSG00000276138,ENSG00000280341,ENSG00000236235,ENSG00000279442,ENSG00000184624,ENSG00000236097,ENSG00000130538,ENSG00000233408,ENSG00000215268,ENSG00000213727,ENSG00000197421,ENSG00000239989,ENSG00000234764,ENSG00000278008,ENSG00000273643,ENSG00000275319,ENSG00000275060,ENSG00000187979,ENSG00000099968,ENSG00000236754,ENSG00000182902,ENSG00000286195,ENSG00000228045,ENSG00000229492,ENSG00000235969,ENSG00000280263,ENSG00000229286,ENSG00000235992,ENSG00000241838,ENSG00000226474,ENSG00000230471
chr22	17727007	17727486	22:17727007-17727486	ENSG00000182824,ENSG00000236754,ENSG00000182902,ENSG00000286195
chr22	17734127	17734671	22:17734127-17734671	ENSG00000276138,ENSG00000280341,ENSG00000236235,ENSG00000279442,ENSG00000184624,ENSG00000130538,ENSG00000233408,ENSG00000215268,ENSG00000213727,ENSG00000197421,ENSG00000239989,ENSG00000279987,ENSG00000273643,ENSG00000275319,ENSG00000275060,ENSG00000187979,ENSG00000093100,ENSG00000015475,ENSG00000236754,ENSG00000182902,ENSG00000286195,ENSG00000228045,ENSG00000232305,ENSG00000235969,ENSG00000280263,ENSG00000229286,ENSG00000272872,ENSG00000235992,ENSG00000241838,ENSG00000226474,ENSG00000230471
chr22	17754420	17754674	22:17754420-17754674	ENSG00000278008,ENSG00000093100,ENSG00000264757,ENSG00000015475,ENSG00000236754,ENSG00000182902,ENSG00000286195,ENSG00000229658
chr22	17760255	17760792	22:17760255-17760792	ENSG00000276874,ENSG00000093100,ENSG00000269220,ENSG00000264757,ENSG00000015475,ENSG00000273362
chr22	17771643	17771902	22:17771643-17771902	ENSG00000276160,ENSG00000269220,ENSG00000264757,ENSG00000015475
chr22	17773740	17774635	22:17773740-17774635	ENSG00000276160,ENSG00000269220,ENSG00000264757,ENSG00000015475
chr22	17781341	17782130	22:17781341-17782130	ENSG00000280341,ENSG00000236235,ENSG00000279442,ENSG00000184624,ENSG00000278008,ENSG00000278558,ENSG00000277690,ENSG00000093100,ENSG00000269220,ENSG00000264757,ENSG00000015475,ENSG00000236754,ENSG00000182902,ENSG00000235969
chr22	17798253	17798521	22:17798253-17798521	ENSG00000275793,ENSG00000277017,ENSG00000286990,ENSG00000093100,ENSG00000243156,ENSG00000182902
chr22	17824440	17824940	22:17824440-17824940	ENSG00000279987,ENSG00000274044,ENSG00000093100,ENSG00000243156,ENSG00000233866,ENSG00000225255
chr22	17830066	17830265	22:17830066-17830265	ENSG00000237299,ENSG00000278044,ENSG00000288683,ENSG00000215193,ENSG00000225335,ENSG00000093100,ENSG00000243156,ENSG00000231565
chr22	17862884	17863066	22:17862884-17863066	ENSG00000278044,ENSG00000274044,ENSG00000093100
chr22	17867383	17867595	22:17867383-17867595	ENSG00000215270
chr22	17876353	17876614	22:17876353-17876614	ENSG00000279987,ENSG00000273907,ENSG00000278110,ENSG00000275362,ENSG00000243156,ENSG00000198062
chr22	17920246	17920570	22:17920246-17920570	ENSG00000278044,ENSG00000187979,ENSG00000243156
chr22	17980606	17981033	22:17980606-17981033	ENSG00000130538,ENSG00000233408,ENSG00000215268,ENSG00000213727,ENSG00000230643,ENSG00000197421,ENSG00000239989,ENSG00000234764,ENSG00000273643,ENSG00000286175,ENSG00000275319,ENSG00000275060,ENSG00000276874,ENSG00000187979,ENSG00000234913,ENSG00000235445,ENSG00000207780,ENSG00000235969,ENSG00000280263,ENSG00000229286,ENSG00000235992,ENSG00000241838,ENSG00000226474,ENSG00000230471
chr22	18000550	18000843	22:18000550-18000843	ENSG00000100033,ENSG00000234913,ENSG00000243156
chr22	18001120	18001936	22:18001120-18001936	ENSG00000100033,ENSG00000288683,ENSG00000215193,ENSG00000225335,ENSG00000237446,ENSG00000234913,ENSG00000243156
chr22	18023588	18024689	22:18023588-18024689	ENSG00000197421,ENSG00000239989,ENSG00000234764,ENSG00000161103,ENSG00000273643,ENSG00000275319,ENSG00000275060,ENSG00000276874,ENSG00000187979,ENSG00000288683,ENSG00000215193,ENSG00000225335,ENSG00000235295,ENSG00000237446,ENSG00000234913,ENSG00000243156
chr22	18077632	18078270	22:18077632-18078270	ENSG00000225225,ENSG00000235617,ENSG00000236890,ENSG00000288683,ENSG00000215193,ENSG00000225335,ENSG00000093100,ENSG00000243156
chr22	18110349	18110890	22:18110349-18110890	ENSG00000275793,ENSG00000278044,ENSG00000280007,ENSG00000183785,ENSG00000225225,ENSG00000235617,ENSG00000272872
chr22	18113964	18114361	22:18113964-18114361	ENSG00000275793,ENSG00000280007,ENSG00000183785,ENSG00000225225,ENSG00000235617,ENSG00000272872
chr22	18149745	18150200	22:18149745-18150200	ENSG00000197421,ENSG00000239989,ENSG00000234764,ENSG00000279987,ENSG00000278008,ENSG00000273643,ENSG00000275319,ENSG00000275060,ENSG00000276874,ENSG00000187979,ENSG00000184979,ENSG00000280007,ENSG00000183785,ENSG00000225225,ENSG00000235617,ENSG00000235969,ENSG00000280263
chr22	18157089	18157283	22:18157089-18157283	ENSG00000215544,ENSG00000279987,ENSG00000277017,ENSG00000277870,ENSG00000276874,ENSG00000274044,ENSG00000184979,ENSG00000280007
chr22	18205397	18205797	22:18205397-18205797	-
chr22	18730417	18730715	22:18730417-18730715	-
chr22	18733719	18733907	22:18733719-18733907	-
chr22	18854261	18854705	22:18854261-18854705	-
chr22	18890573	18891021	22:18890573-18891021	-
chr22	18896176	18896577	22:18896176-18896577	-
chr22	18905907	18906766	22:18905907-18906766	-
chr22	18927192	18927391	22:18927192-18927391	-
chr22	18927891	18928298	22:18927891-18928298	-
chr22	18936034	18936399	22:18936034-18936399	-
chr22	18938883	18939188	22:18938883-18939188	-
chr22	18954514	18954768	22:18954514-18954768	ENSG00000279987,ENSG00000284294,ENSG00000280418,ENSG00000283583,ENSG00000237517,ENSG00000271275,ENSG00000206739,ENSG00000273311,ENSG00000237347,ENSG00000281530,ENSG00000230194,ENSG00000229266
chr22	18970192	18971216	22:18970192-18971216	ENSG00000279987,ENSG00000100033,ENSG00000273032,ENSG00000283583,ENSG00000237517,ENSG00000271275,ENSG00000278044,ENSG00000276874
chr22	19022817	19023132	22:19022817-19023132	ENSG00000273032,ENSG00000283583,ENSG00000237517,ENSG00000271275,ENSG00000283366,ENSG00000270393,ENSG00000286025,ENSG00000241527,ENSG00000206739,ENSG00000273311,ENSG00000237347,ENSG00000281530,ENSG00000230194,ENSG00000286102,ENSG00000286175,ENSG00000222630,ENSG00000274625
chr22	19029383	19029602	22:19029383-19029602	ENSG00000273032,ENSG00000283583,ENSG00000237517,ENSG00000271275,ENSG00000283366,ENSG00000286025,ENSG00000241527,ENSG00000206739,ENSG00000273311,ENSG00000237347,ENSG00000281530,ENSG00000197210,ENSG00000286102,ENSG00000275362
chr22	19085634	19085865	22:19085634-19085865	ENSG00000183506,ENSG00000206739,ENSG00000273311,ENSG00000237347,ENSG00000281530,ENSG00000278558,ENSG00000277690,ENSG00000277017,ENSG00000277870
chr22	19086406	19086617	22:19086406-19086617	ENSG00000183506,ENSG00000237517,ENSG00000271275,ENSG00000206739,ENSG00000273311,ENSG00000237347,ENSG00000281530,ENSG00000286367,ENSG00000251940,ENSG00000233471,ENSG00000275362,ENSG00000278558,ENSG00000277690,ENSG00000277017,ENSG00000277870
chr22	19109425	19110012	22:19109425-19110012	ENSG00000279987,ENSG00000100033,ENSG00000283583,ENSG00000237517,ENSG00000271275,ENSG00000070413,ENSG00000206739,ENSG00000273311,ENSG00000237347,ENSG00000281530,ENSG00000223461,ENSG00000231086,ENSG00000206203,ENSG00000286367,ENSG00000230194,ENSG00000251940,ENSG00000233471,ENSG00000244296,ENSG00000273846,ENSG00000277017,ENSG00000274044
chr22	19121636	19122714	22:19121636-19122714	ENSG00000206140,ENSG00000279987,ENSG00000271275,ENSG00000070413,ENSG00000206739,ENSG00000273311,ENSG00000237347,ENSG00000281530,ENSG00000223461,ENSG00000272682,ENSG00000231086,ENSG00000100056,ENSG00000206203,ENSG00000286367,ENSG00000230194,ENSG00000251940,ENSG00000233471,ENSG00000244296,ENSG00000278110,ENSG00000274252,ENSG00000277017,ENSG00000276874
chr22	19144428	19144906	22:19144428-19144906	ENSG00000183628,ENSG00000283809,ENSG00000100033,ENSG00000070413,ENSG00000206739,ENSG00000273311,ENSG00000237347,ENSG00000281530,ENSG00000223461,ENSG00000272682,ENSG00000231086,ENSG00000100056,ENSG00000206203,ENSG00000063515,ENSG00000260924,ENSG00000286367,ENSG00000230194,ENSG00000251940,ENSG00000233471,ENSG00000244296,ENSG00000222630,ENSG00000274625,ENSG00000276874
chr22	19149806	19150110	22:19149806-19150110	ENSG00000100056,ENSG00000206203,ENSG00000063515,ENSG00000286367,ENSG00000230194,ENSG00000251940,ENSG00000233471
chr22	19171411	19171870	22:19171411-19171870	ENSG00000100033,ENSG00000284294,ENSG00000260924,ENSG00000100075,ENSG00000286367,ENSG00000230194,ENSG00000251940,ENSG00000233471
chr22	19178239	19179134	22:19178239-19179134	ENSG00000183628,ENSG00000283809,ENSG00000260924,ENSG00000100075,ENSG00000070371,ENSG00000286367,ENSG00000230194,ENSG00000251940,ENSG00000233471
chr22	19179375	19179639	22:19179375-19179639	ENSG00000183628,ENSG00000283809,ENSG00000260924,ENSG00000100075,ENSG00000070371,ENSG00000286367,ENSG00000230194,ENSG00000251940,ENSG00000233471
chr22	19291021	19291745	22:19291021-19291745	ENSG00000100033,ENSG00000284294,ENSG00000070371,ENSG00000286367,ENSG00000230194,ENSG00000251940,ENSG00000233471,ENSG00000287146,ENSG00000244296
chr22	19397066	19397397	22:19397066-19397397	ENSG00000252143,ENSG00000279987,ENSG00000286367,ENSG00000230194,ENSG00000251940,ENSG00000233471,ENSG00000244296,ENSG00000273212
chr22	19419671	19419977	22:19419671-19419977	ENSG00000286367,ENSG00000230194,ENSG00000251940,ENSG00000233471,ENSG00000100084,ENSG00000244296,ENSG00000185608,ENSG00000273212
chr22	19431711	19432793	22:19431711-19432793	ENSG00000230194,ENSG00000251940,ENSG00000233471,ENSG00000100084,ENSG00000242259,ENSG00000244296,ENSG00000185608,ENSG00000185065,ENSG00000070010,ENSG00000273212,ENSG00000093009,ENSG00000229266
chr22	19447191	19448347	22:19447191-19448347	ENSG00000286367,ENSG00000230194,ENSG00000233471,ENSG00000100084,ENSG00000242259,ENSG00000244296,ENSG00000185608,ENSG00000185065,ENSG00000070010,ENSG00000273300,ENSG00000273212,ENSG00000093009
chr22	19479088	19479933	22:19479088-19479933	ENSG00000183628,ENSG00000283809,ENSG00000230194,ENSG00000244296,ENSG00000070010,ENSG00000273212,ENSG00000093009,ENSG00000286102
chr22	19505496	19505972	22:19505496-19505972	ENSG00000276800,ENSG00000093009,ENSG00000287652,ENSG00000229266,ENSG00000278008
chr22	19523334	19524658	22:19523334-19524658	ENSG00000093009,ENSG00000287652,ENSG00000184113,ENSG00000281548
chr22	19535102	19535517	22:19535102-19535517	ENSG00000286367,ENSG00000230194,ENSG00000251940,ENSG00000233471,ENSG00000287652,ENSG00000184113,ENSG00000281548,ENSG00000169662,ENSG00000275793
chr22	19576765	19577375	22:19576765-19577375	ENSG00000230194,ENSG00000251940,ENSG00000281548,ENSG00000222630,ENSG00000274625
chr22	19579229	19579532	22:19579229-19579532	ENSG00000251940,ENSG00000281548,ENSG00000222630,ENSG00000274625
chr22	19607421	19607709	22:19607421-19607709	ENSG00000230194,ENSG00000251940,ENSG00000233471,ENSG00000244296,ENSG00000281548,ENSG00000279920
chr22	19613129	19613614	22:19613129-19613614	ENSG00000279987,ENSG00000183628,ENSG00000283809
chr22	19629860	19630156	22:19629860-19630156	ENSG00000215544,ENSG00000230194,ENSG00000230485,ENSG00000278110
chr22	19643913	19644454	22:19643913-19644454	ENSG00000230194,ENSG00000233471,ENSG00000230485
chr22	19663381	19663687	22:19663381-19663687	ENSG00000183628,ENSG00000283809,ENSG00000225007,ENSG00000276874
chr22	19714295	19714634	22:19714295-19714634	ENSG00000184702,ENSG00000284874,ENSG00000239511
chr22	19717961	19718434	22:19717961-19718434	ENSG00000184702,ENSG00000284874,ENSG00000203618,ENSG00000274252
chr22	19723132	19724359	22:19723132-19724359	ENSG00000184702,ENSG00000284874,ENSG00000203618
chr22	19730592	19731181	22:19730592-19731181	ENSG00000100033,ENSG00000184702,ENSG00000203618,ENSG00000235776,ENSG00000184470
chr22	19765876	19766295	22:19765876-19766295	ENSG00000184058,ENSG00000235776,ENSG00000234503
chr22	19766904	19767371	22:19766904-19767371	ENSG00000184058,ENSG00000235776,ENSG00000234503
chr22	19772831	19773383	22:19772831-19773383	ENSG00000184058,ENSG00000235776,ENSG00000278008
chr22	19776679	19776975	22:19776679-19776975	ENSG00000184058,ENSG00000235776
chr22	19780300	19780657	22:19780300-19780657	ENSG00000100033,ENSG00000235776
chr22	19844205	19844910	22:19844205-19844910	ENSG00000185838,ENSG00000235776,ENSG00000215012
chr22	19854592	19855962	22:19854592-19855962	ENSG00000215544,ENSG00000185838,ENSG00000215012,ENSG00000184470
chr22	19874420	19874704	22:19874420-19874704	ENSG00000184470,ENSG00000279920
chr22	19891401	19892240	22:19891401-19892240	ENSG00000185838,ENSG00000235776,ENSG00000215012,ENSG00000184470,ENSG00000232926
chr22	19932533	19932849	22:19932533-19932849	ENSG00000184470
chr22	19941585	19941880	22:19941585-19941880	ENSG00000184470,ENSG00000093010
chr22	19947646	19947980	22:19947646-19947980	ENSG00000184470,ENSG00000093010
chr22	19953607	19954027	22:19953607-19954027	ENSG00000100033,ENSG00000093010,ENSG00000284031
chr22	19955486	19955871	22:19955486-19955871	ENSG00000093010,ENSG00000284031,ENSG00000208023,ENSG00000236540,ENSG00000277950,ENSG00000268292
chr22	19970603	19970893	22:19970603-19970893	ENSG00000284031,ENSG00000099889,ENSG00000208023
chr22	19974570	19974847	22:19974570-19974847	ENSG00000284031,ENSG00000099889,ENSG00000208023,ENSG00000236540,ENSG00000277950,ENSG00000268292
chr22	19975120	19975636	22:19975120-19975636	ENSG00000099889,ENSG00000208023,ENSG00000236540,ENSG00000277950,ENSG00000268292
chr22	19986460	19987348	22:19986460-19987348	ENSG00000099889,ENSG00000208023,ENSG00000236540,ENSG00000277950,ENSG00000268292
chr22	20013380	20013672	22:20013380-20013672	ENSG00000099889,ENSG00000183597,ENSG00000208023,ENSG00000268292
chr22	20016628	20017051	22:20016628-20017051	ENSG00000183628,ENSG00000283809,ENSG00000099889,ENSG00000183597,ENSG00000208023,ENSG00000268292
chr22	20020832	20021191	22:20020832-20021191	ENSG00000099889,ENSG00000183597,ENSG00000208023,ENSG00000236540,ENSG00000277950,ENSG00000268292,ENSG00000273907
chr22	20079777	20080704	22:20079777-20080704	ENSG00000208023,ENSG00000236540,ENSG00000229266,ENSG00000099901,ENSG00000278278,ENSG00000099899,ENSG00000243762,ENSG00000284464,ENSG00000284140,ENSG00000128191,ENSG00000277950,ENSG00000268292,ENSG00000274602
chr22	20111089	20111355	22:20111089-20111355	ENSG00000236540,ENSG00000099901,ENSG00000278278,ENSG00000099899,ENSG00000243762,ENSG00000128191,ENSG00000277950,ENSG00000268292
chr22	20116938	20118160	22:20116938-20118160	ENSG00000236540,ENSG00000099904,ENSG00000264346,ENSG00000099901,ENSG00000278278,ENSG00000099899,ENSG00000243762,ENSG00000128191,ENSG00000277950,ENSG00000268292,ENSG00000273907
chr22	20130968	20132239	22:20130968-20132239	ENSG00000099904,ENSG00000264346,ENSG00000099901,ENSG00000099899
chr22	20147314	20147623	22:20147314-20147623	ENSG00000234503,ENSG00000234409,ENSG00000099904
chr22	20155384	20155570	22:20155384-20155570	ENSG00000234503,ENSG00000040608,ENSG00000234409,ENSG00000276160
chr22	20158893	20159396	22:20158893-20159396	ENSG00000234503,ENSG00000040608,ENSG00000234409,ENSG00000099904,ENSG00000286175,ENSG00000276160
chr22	20206492	20206944	22:20206492-20206944	ENSG00000232771,ENSG00000236499,ENSG00000249923
chr22	20238242	20238796	22:20238242-20238796	ENSG00000221039,ENSG00000040608,ENSG00000236499,ENSG00000276874
chr22	20243616	20243921	22:20243616-20243921	ENSG00000221039,ENSG00000040608,ENSG00000273907,ENSG00000275793
chr22	20267320	20267640	22:20267320-20267640	ENSG00000235578,ENSG00000188280,ENSG00000040608,ENSG00000275362
chr22	20267971	20268523	22:20267971-20268523	ENSG00000287446,ENSG00000235578,ENSG00000188280,ENSG00000221039,ENSG00000040608,ENSG00000275362,ENSG00000274602
chr22	20285687	20285987	22:20285687-20285987	ENSG00000273343,ENSG00000161132,ENSG00000040608,ENSG00000234409,ENSG00000182824
chr22	20298989	20299985	22:20298989-20299985	ENSG00000287446,ENSG00000273343,ENSG00000161132,ENSG00000276874
chr22	20319700	20320767	22:20319700-20320767	ENSG00000287446,ENSG00000235578,ENSG00000188280,ENSG00000273139,ENSG00000273343,ENSG00000128185,ENSG00000182824,ENSG00000275793
chr22	18528408	18529560	22:18528408-18529560	-
chr22	18548263	18548630	22:18548263-18548630	-
chr22	18554693	18555186	22:18554693-18555186	-
chr22	18574475	18574892	22:18574475-18574892	-
chr22	18577175	18578065	22:18577175-18578065	-
chr22	18595351	18595731	22:18595351-18595731	-
chr22	18609614	18610020	22:18609614-18610020	-
chr22	18610254	18611420	22:18610254-18611420	-
chr22	18419127	18419406	22:18419127-18419406	-
chr22	20373192	20373378	22:20373192-20373378	ENSG00000161133,ENSG00000287446,ENSG00000235578,ENSG00000188280
chr22	20393841	20394560	22:20393841-20394560	ENSG00000185252,ENSG00000161133,ENSG00000287446
chr22	20418223	20418552	22:20418223-20418552	ENSG00000161103,ENSG00000255156,ENSG00000201916,ENSG00000242876,ENSG00000236670,ENSG00000215493,ENSG00000099910,ENSG00000277971,ENSG00000207343,ENSG00000274602
chr22	20422694	20422934	22:20422694-20422934	ENSG00000255156,ENSG00000201916,ENSG00000242876,ENSG00000236670,ENSG00000239511,ENSG00000215493,ENSG00000277971,ENSG00000244486,ENSG00000207343
chr22	20425592	20425963	22:20425592-20425963	ENSG00000276095,ENSG00000255156,ENSG00000201916,ENSG00000242876,ENSG00000236670,ENSG00000206142,ENSG00000215493,ENSG00000277971,ENSG00000244486,ENSG00000207343,ENSG00000278110
chr22	20429292	20429597	22:20429292-20429597	ENSG00000276095,ENSG00000255156,ENSG00000201916,ENSG00000242876,ENSG00000236670,ENSG00000206142,ENSG00000215493,ENSG00000277971,ENSG00000244486,ENSG00000207343,ENSG00000278110
chr22	20431022	20431482	22:20431022-20431482	ENSG00000255156,ENSG00000201916,ENSG00000242876,ENSG00000236670,ENSG00000215493,ENSG00000277971,ENSG00000244486,ENSG00000207343,ENSG00000182824
chr22	20436458	20436670	22:20436458-20436670	ENSG00000255156,ENSG00000201916,ENSG00000242876,ENSG00000236670,ENSG00000215493,ENSG00000277971,ENSG00000244486
chr22	20437589	20438406	22:20437589-20438406	ENSG00000255156,ENSG00000201916,ENSG00000242876,ENSG00000236670,ENSG00000215493,ENSG00000277971,ENSG00000244486
chr22	20463619	20463825	22:20463619-20463825	ENSG00000255156,ENSG00000201916,ENSG00000242876,ENSG00000236670,ENSG00000215493,ENSG00000099910,ENSG00000277971,ENSG00000222630,ENSG00000274625
chr22	20495161	20496176	22:20495161-20496176	ENSG00000161103,ENSG00000255156,ENSG00000201916,ENSG00000242876,ENSG00000236670,ENSG00000099917,ENSG00000279920,ENSG00000099910,ENSG00000275793,ENSG00000274602,ENSG00000276874
chr22	20507358	20508070	22:20507358-20508070	ENSG00000215544,ENSG00000255156,ENSG00000201916,ENSG00000242876,ENSG00000236670,ENSG00000099917,ENSG00000236003,ENSG00000099910
chr22	20509457	20509671	22:20509457-20509671	ENSG00000215544,ENSG00000099917,ENSG00000236003,ENSG00000099910
chr22	20522986	20523228	22:20522986-20523228	ENSG00000099917,ENSG00000236003
chr22	20549621	20549943	22:20549621-20549943	ENSG00000099917,ENSG00000236003
chr22	20551124	20551454	22:20551124-20551454	ENSG00000099917
chr22	20557418	20557760	22:20557418-20557760	ENSG00000099917
chr22	20564232	20564540	22:20564232-20564540	ENSG00000099917
chr22	20569096	20569673	22:20569096-20569673	ENSG00000169635,ENSG00000276095,ENSG00000100033,ENSG00000255156,ENSG00000201916,ENSG00000242876,ENSG00000236670,ENSG00000099917,ENSG00000238125,ENSG00000229107,ENSG00000229266
chr22	20576343	20576806	22:20576343-20576806	ENSG00000099917,ENSG00000250261,ENSG00000238125,ENSG00000229107,ENSG00000232771
chr22	20588596	20588899	22:20588596-20588899	ENSG00000099917,ENSG00000250261,ENSG00000238125,ENSG00000229107
chr22	20606319	20606629	22:20606319-20606629	ENSG00000250261,ENSG00000223553,ENSG00000238125,ENSG00000229107,ENSG00000217261,ENSG00000235062
chr22	20611528	20611948	22:20611528-20611948	ENSG00000223553,ENSG00000276427,ENSG00000238125,ENSG00000229107,ENSG00000217261
chr22	20635397	20635721	22:20635397-20635721	ENSG00000223553,ENSG00000276427,ENSG00000238125,ENSG00000229107,ENSG00000235578,ENSG00000188280
chr22	20697414	20697794	22:20697414-20697794	ENSG00000255156,ENSG00000238125,ENSG00000229107,ENSG00000217261,ENSG00000235062,ENSG00000226287,ENSG00000207343
chr22	20702144	20702398	22:20702144-20702398	ENSG00000235062,ENSG00000226287
chr22	20702602	20703792	22:20702602-20703792	ENSG00000238125,ENSG00000229107,ENSG00000217261,ENSG00000235062,ENSG00000226287,ENSG00000099937
chr22	20736859	20737209	22:20736859-20737209	ENSG00000241973,ENSG00000099937,ENSG00000273907,ENSG00000274602
chr22	20793400	20793640	22:20793400-20793640	ENSG00000276800,ENSG00000241973,ENSG00000234503,ENSG00000099937,ENSG00000226534
chr22	20808921	20809134	22:20808921-20809134	ENSG00000241973,ENSG00000099937,ENSG00000226534
chr22	20829535	20829798	22:20829535-20829798	ENSG00000252143,ENSG00000215544,ENSG00000099937
chr22	20836314	20836743	22:20836314-20836743	ENSG00000215544,ENSG00000229107,ENSG00000241973,ENSG00000099937,ENSG00000099940,ENSG00000274602,ENSG00000274252
chr22	20858422	20859275	22:20858422-20859275	ENSG00000183506,ENSG00000252143,ENSG00000241973,ENSG00000099937,ENSG00000226534,ENSG00000283145,ENSG00000133475,ENSG00000099940
chr22	20867501	20867850	22:20867501-20867850	ENSG00000222352,ENSG00000241973,ENSG00000099937,ENSG00000099940,ENSG00000278110,ENSG00000222630,ENSG00000274625
chr22	20885427	20886055	22:20885427-20886055	ENSG00000249680,ENSG00000239511,ENSG00000099937,ENSG00000237476,ENSG00000099942,ENSG00000272600,ENSG00000278008,ENSG00000275793,ENSG00000222630,ENSG00000274625
chr22	20916909	20917659	22:20916909-20917659	ENSG00000099937,ENSG00000237476,ENSG00000099942,ENSG00000275362,ENSG00000278558,ENSG00000277690
chr22	20957872	20958143	22:20957872-20958143	ENSG00000274600,ENSG00000183246,ENSG00000183773,ENSG00000237476
chr22	20961743	20962099	22:20961743-20962099	ENSG00000279987,ENSG00000237407,ENSG00000183773,ENSG00000237476,ENSG00000283972,ENSG00000286175,ENSG00000275362
chr22	20972361	20972638	22:20972361-20972638	ENSG00000215498,ENSG00000285314,ENSG00000183773,ENSG00000278008
chr22	20979419	20979684	22:20979419-20979684	ENSG00000215544,ENSG00000099949,ENSG00000272829,ENSG00000285314,ENSG00000183773,ENSG00000283972
chr22	20981864	20982492	22:20981864-20982492	ENSG00000169635,ENSG00000239511,ENSG00000230513,ENSG00000184436,ENSG00000099949,ENSG00000272829,ENSG00000285314,ENSG00000183773,ENSG00000278044
chr22	21001539	21002868	22:21001539-21002868	ENSG00000215544,ENSG00000284130,ENSG00000099957,ENSG00000161149,ENSG00000284060,ENSG00000230513,ENSG00000184436,ENSG00000099949,ENSG00000272829,ENSG00000229266,ENSG00000275362
chr22	21009754	21009970	22:21009754-21009970	ENSG00000161103,ENSG00000284130,ENSG00000099957,ENSG00000161149,ENSG00000284060,ENSG00000230513,ENSG00000184436,ENSG00000278110
chr22	21014125	21014604	22:21014125-21014604	ENSG00000284130,ENSG00000249680,ENSG00000099957,ENSG00000161149,ENSG00000284060,ENSG00000230513,ENSG00000184436,ENSG00000099949,ENSG00000272829
chr22	21032212	21032739	22:21032212-21032739	ENSG00000252143,ENSG00000099960,ENSG00000226872,ENSG00000207575,ENSG00000249680,ENSG00000099957,ENSG00000283145,ENSG00000133475,ENSG00000273907,ENSG00000222630,ENSG00000274625
chr22	21045531	21046093	22:21045531-21046093	ENSG00000183246,ENSG00000099960,ENSG00000226872,ENSG00000207575,ENSG00000206145,ENSG00000187905,ENSG00000249680,ENSG00000284665,ENSG00000239511,ENSG00000278110
chr22	21093735	21093977	22:21093735-21093977	ENSG00000183506,ENSG00000215544,ENSG00000249680,ENSG00000284665,ENSG00000169668,ENSG00000239511,ENSG00000279920,ENSG00000235578,ENSG00000188280,ENSG00000182824,ENSG00000278110
chr22	21102909	21103136	22:21102909-21103136	ENSG00000183506,ENSG00000215544,ENSG00000249680,ENSG00000284665,ENSG00000169668,ENSG00000239511,ENSG00000234503,ENSG00000206142,ENSG00000283972,ENSG00000182824
chr22	21119917	21120307	22:21119917-21120307	-
chr22	21207669	21207963	22:21207669-21207963	-
chr22	21290232	21290607	22:21290232-21290607	-
chr22	21324532	21324711	22:21324532-21324711	-
chr22	21325316	21325544	22:21325316-21325544	-
chr22	21361039	21361485	22:21361039-21361485	-
chr22	21383993	21385368	22:21383993-21385368	-
chr22	21399803	21400075	22:21399803-21400075	-
chr22	21417112	21418196	22:21417112-21418196	-
chr22	21420352	21420662	22:21420352-21420662	-
chr22	21424481	21424678	22:21424481-21424678	-
chr22	21440397	21441204	22:21440397-21441204	-
chr22	21467363	21467701	22:21467363-21467701	-
chr22	21467923	21468761	22:21467923-21468761	-
chr22	21487789	21488299	22:21487789-21488299	-
chr22	21494038	21494690	22:21494038-21494690	-
chr22	21514214	21514598	22:21514214-21514598	-
chr22	21516940	21517555	22:21516940-21517555	-
chr22	21534758	21535119	22:21534758-21535119	-
chr22	21549431	21550857	22:21549431-21550857	-
chr22	21559583	21560282	22:21559583-21560282	ENSG00000274600,ENSG00000206140,ENSG00000183506,ENSG00000183246,ENSG00000275293,ENSG00000273846,ENSG00000226534
chr22	21567633	21568160	22:21567633-21568160	ENSG00000274600,ENSG00000275840,ENSG00000169635,ENSG00000206140,ENSG00000185651,ENSG00000275293
chr22	21571002	21571396	22:21571002-21571396	ENSG00000276800,ENSG00000206140,ENSG00000252143,ENSG00000222352,ENSG00000185651
chr22	21588047	21588330	22:21588047-21588330	ENSG00000252143,ENSG00000185651,ENSG00000234503,ENSG00000273846,ENSG00000226534
chr22	21629337	21630216	22:21629337-21630216	ENSG00000275840,ENSG00000206140,ENSG00000183506,ENSG00000252143,ENSG00000161179,ENSG00000161180,ENSG00000273342,ENSG00000128228
chr22	21632602	21632797	22:21632602-21632797	ENSG00000169635,ENSG00000276800,ENSG00000206140,ENSG00000183506,ENSG00000252143,ENSG00000183246,ENSG00000161179,ENSG00000161180,ENSG00000273342,ENSG00000128228,ENSG00000224688
chr22	21641991	21642489	22:21641991-21642489	ENSG00000275840,ENSG00000169635,ENSG00000206140,ENSG00000183506,ENSG00000252143,ENSG00000183246,ENSG00000161179,ENSG00000161180,ENSG00000273342,ENSG00000128228,ENSG00000207751,ENSG00000212102,ENSG00000283871,ENSG00000284630,ENSG00000100023,ENSG00000226534,ENSG00000229266
chr22	21651798	21652547	22:21651798-21652547	ENSG00000275840,ENSG00000206140,ENSG00000183506,ENSG00000183246,ENSG00000273342,ENSG00000128228,ENSG00000207751,ENSG00000212102,ENSG00000283871,ENSG00000284630,ENSG00000284651,ENSG00000284654,ENSG00000284621,ENSG00000272954,ENSG00000100023,ENSG00000285762,ENSG00000099984
chr22	21657442	21658271	22:21657442-21658271	ENSG00000206140,ENSG00000207751,ENSG00000212102,ENSG00000283871,ENSG00000284630,ENSG00000284651,ENSG00000284654,ENSG00000284621,ENSG00000272954,ENSG00000100023
chr22	21665903	21666639	22:21665903-21666639	ENSG00000169635,ENSG00000206140,ENSG00000284630,ENSG00000284651,ENSG00000284654,ENSG00000284621,ENSG00000272954,ENSG00000100023
chr22	21713074	21713585	22:21713074-21713585	ENSG00000206140,ENSG00000183506,ENSG00000100027,ENSG00000286365,ENSG00000244671,ENSG00000200985,ENSG00000225544,ENSG00000100034,ENSG00000224086
chr22	21726622	21726881	22:21726622-21726881	ENSG00000100027,ENSG00000286365,ENSG00000244671,ENSG00000200985,ENSG00000225544
chr22	21735469	21736301	22:21735469-21736301	ENSG00000100027,ENSG00000286365,ENSG00000244671,ENSG00000286127,ENSG00000100030,ENSG00000200985,ENSG00000225544
chr22	21754449	21754939	22:21754449-21754939	ENSG00000100027,ENSG00000244671,ENSG00000286127,ENSG00000200985,ENSG00000225544,ENSG00000197210,ENSG00000226534,ENSG00000229266
chr22	21816647	21817426	22:21816647-21817426	ENSG00000206140,ENSG00000100030,ENSG00000200985,ENSG00000225544
chr22	21835081	21835262	22:21835081-21835262	ENSG00000200985,ENSG00000225544
chr22	21867229	21868133	22:21867229-21868133	ENSG00000100030,ENSG00000200985,ENSG00000225544,ENSG00000273846
chr22	21937913	21938459	22:21937913-21938459	ENSG00000169635,ENSG00000276800,ENSG00000286365,ENSG00000200985,ENSG00000225544,ENSG00000100034,ENSG00000224086,ENSG00000250470
chr22	21942470	21942830	22:21942470-21942830	ENSG00000100034,ENSG00000224086
chr22	21950523	21950715	22:21950523-21950715	ENSG00000274600,ENSG00000286365,ENSG00000100034,ENSG00000224086
chr22	21952737	21953178	22:21952737-21953178	ENSG00000274600,ENSG00000286365,ENSG00000225544,ENSG00000100034,ENSG00000224086,ENSG00000100038
chr22	21982451	21982989	22:21982451-21982989	ENSG00000169635,ENSG00000100038,ENSG00000197549,ENSG00000253874,ENSG00000254075
chr22	22022600	22022833	22:22022600-22022833	ENSG00000197549,ENSG00000253239,ENSG00000211637,ENSG00000254355,ENSG00000278657,ENSG00000249333,ENSG00000253794,ENSG00000228161,ENSG00000253874,ENSG00000254075,ENSG00000254161,ENSG00000253242,ENSG00000253752,ENSG00000239511,ENSG00000237407,ENSG00000283145,ENSG00000133475
chr22	22031421	22031736	22:22031421-22031736	ENSG00000197549,ENSG00000253239,ENSG00000211637,ENSG00000254355,ENSG00000278657,ENSG00000249333,ENSG00000253794,ENSG00000228161,ENSG00000253874,ENSG00000254075,ENSG00000254161,ENSG00000253242,ENSG00000253752,ENSG00000283145,ENSG00000133475
chr22	22098982	22099278	22:22098982-22099278	ENSG00000197549,ENSG00000253794,ENSG00000228161,ENSG00000253874,ENSG00000254075,ENSG00000254161,ENSG00000253242,ENSG00000253752,ENSG00000253823,ENSG00000275361,ENSG00000211638,ENSG00000225741
chr22	22111000	22111305	22:22111000-22111305	ENSG00000197549,ENSG00000253794,ENSG00000228161,ENSG00000253874,ENSG00000254075,ENSG00000254161,ENSG00000253242,ENSG00000253752,ENSG00000253823,ENSG00000275361,ENSG00000211638,ENSG00000225741,ENSG00000263366,ENSG00000236118,ENSG00000233720,ENSG00000254308,ENSG00000253637,ENSG00000283145,ENSG00000133475
chr22	22118025	22118313	22:22118025-22118313	ENSG00000253794,ENSG00000228161,ENSG00000253874,ENSG00000254075,ENSG00000254161,ENSG00000253242,ENSG00000253752,ENSG00000253823,ENSG00000275361,ENSG00000211638,ENSG00000225741,ENSG00000263366,ENSG00000236118,ENSG00000233720,ENSG00000254308,ENSG00000253637,ENSG00000236323,ENSG00000250470
chr22	22167932	22168388	22:22167932-22168388	ENSG00000254075,ENSG00000254161,ENSG00000253242,ENSG00000253752,ENSG00000236118,ENSG00000233720,ENSG00000211639,ENSG00000227710,ENSG00000224465,ENSG00000254308,ENSG00000253637,ENSG00000236323
chr22	22195482	22195743	22:22195482-22195743	ENSG00000253874,ENSG00000254075,ENSG00000236118,ENSG00000233720,ENSG00000254308,ENSG00000253637,ENSG00000236323,ENSG00000211640,ENSG00000253126,ENSG00000211641,ENSG00000228050,ENSG00000234726,ENSG00000274422,ENSG00000229266
chr22	22207934	22208217	22:22207934-22208217	ENSG00000228161,ENSG00000253874,ENSG00000254075,ENSG00000254161,ENSG00000253242,ENSG00000253752,ENSG00000236118,ENSG00000233720,ENSG00000254308,ENSG00000253637,ENSG00000236323,ENSG00000211640,ENSG00000253126,ENSG00000211641,ENSG00000211642,ENSG00000253935,ENSG00000228050,ENSG00000234726,ENSG00000279278,ENSG00000274422,ENSG00000239511
chr22	22210364	22210554	22:22210364-22210554	ENSG00000236118,ENSG00000233720,ENSG00000254308,ENSG00000253637,ENSG00000236323,ENSG00000211640,ENSG00000253126,ENSG00000211641,ENSG00000211642,ENSG00000253935,ENSG00000228050,ENSG00000234726,ENSG00000279278
chr22	22244248	22244960	22:22244248-22244960	ENSG00000253874,ENSG00000254308,ENSG00000253637,ENSG00000236323,ENSG00000228050,ENSG00000234726,ENSG00000169575,ENSG00000279278,ENSG00000274422
chr22	22248970	22249166	22:22248970-22249166	ENSG00000254308,ENSG00000228050,ENSG00000234726,ENSG00000169575,ENSG00000279278,ENSG00000274422
chr22	22297494	22298580	22:22297494-22298580	ENSG00000183246,ENSG00000253874,ENSG00000254075,ENSG00000254308,ENSG00000253637,ENSG00000236323,ENSG00000234726,ENSG00000279278,ENSG00000274422,ENSG00000234630,ENSG00000286129,ENSG00000272779
chr22	22322114	22322433	22:22322114-22322433	ENSG00000254075,ENSG00000253637,ENSG00000279278,ENSG00000274422,ENSG00000272779,ENSG00000211643,ENSG00000211644,ENSG00000211645,ENSG00000225724,ENSG00000286102
chr22	22343522	22343893	22:22343522-22343893	ENSG00000279278,ENSG00000274422,ENSG00000211645,ENSG00000225724,ENSG00000223350,ENSG00000232515,ENSG00000211647
chr22	22357419	22357929	22:22357419-22357929	ENSG00000223350,ENSG00000232515,ENSG00000211647,ENSG00000211648,ENSG00000211650,ENSG00000211655,ENSG00000211656,ENSG00000286102,ENSG00000206142
chr22	22363063	22363368	22:22363063-22363368	ENSG00000232515,ENSG00000211647,ENSG00000211648,ENSG00000237428,ENSG00000211649,ENSG00000232603,ENSG00000211650,ENSG00000211651,ENSG00000211655,ENSG00000226595
chr22	22369295	22369691	22:22369295-22369691	ENSG00000279278,ENSG00000211647,ENSG00000211648,ENSG00000237428,ENSG00000211649,ENSG00000232603,ENSG00000211650,ENSG00000211651,ENSG00000211655,ENSG00000226595
chr22	22375573	22375940	22:22375573-22375940	ENSG00000211647,ENSG00000232603,ENSG00000211650,ENSG00000211651
chr22	22395327	22395645	22:22395327-22395645	ENSG00000232515,ENSG00000211650,ENSG00000211651,ENSG00000211652,ENSG00000254175,ENSG00000254073,ENSG00000253818,ENSG00000211653,ENSG00000211655,ENSG00000226595
chr22	22410044	22410580	22:22410044-22410580	ENSG00000211652,ENSG00000254175,ENSG00000254073,ENSG00000253818,ENSG00000211653,ENSG00000224144,ENSG00000253889,ENSG00000211654,ENSG00000211655,ENSG00000226595,ENSG00000253120,ENSG00000211656,ENSG00000211657
chr22	22422819	22423044	22:22422819-22423044	ENSG00000211653,ENSG00000224144,ENSG00000253889,ENSG00000211654,ENSG00000211655,ENSG00000226595,ENSG00000253120,ENSG00000211656,ENSG00000211657,ENSG00000239511,ENSG00000283972
chr22	22450558	22450783	22:22450558-22450783	ENSG00000211655,ENSG00000230821,ENSG00000253631,ENSG00000226595,ENSG00000169548,ENSG00000253120,ENSG00000211656,ENSG00000211657,ENSG00000253920,ENSG00000253329
chr22	22508251	22508938	22:22508251-22508938	ENSG00000226595,ENSG00000275004,ENSG00000169548,ENSG00000253120,ENSG00000211656,ENSG00000211657,ENSG00000253920,ENSG00000253329,ENSG00000253779,ENSG00000223999,ENSG00000253822
chr22	22546504	22546800	22:22546504-22546800	ENSG00000226595,ENSG00000169548,ENSG00000185686,ENSG00000220891,ENSG00000253120,ENSG00000211656,ENSG00000211657,ENSG00000253920,ENSG00000253329
chr22	22559176	22559395	22:22559176-22559395	ENSG00000169548,ENSG00000185686,ENSG00000220891,ENSG00000253120,ENSG00000211656,ENSG00000211657,ENSG00000253920
chr22	22636325	22636683	22:22636325-22636683	ENSG00000254075,ENSG00000253120,ENSG00000211656,ENSG00000211657,ENSG00000253920,ENSG00000253329,ENSG00000215456,ENSG00000286941,ENSG00000183169,ENSG00000100121,ENSG00000253338,ENSG00000253451,ENSG00000211658,ENSG00000253913,ENSG00000253779,ENSG00000211659,ENSG00000232350,ENSG00000223999,ENSG00000253822,ENSG00000211660,ENSG00000278667,ENSG00000211664,ENSG00000275772,ENSG00000274381,ENSG00000254030,ENSG00000211682,ENSG00000222037
chr22	22654138	22654439	22:22654138-22654439	ENSG00000253120,ENSG00000211656,ENSG00000211657,ENSG00000253920,ENSG00000253329,ENSG00000183169,ENSG00000100121,ENSG00000253338,ENSG00000253451,ENSG00000211658,ENSG00000253913,ENSG00000253779,ENSG00000211659,ENSG00000232350,ENSG00000223999,ENSG00000253822,ENSG00000211660,ENSG00000253546,ENSG00000211661,ENSG00000253152,ENSG00000211665
chr22	22712179	22712388	22:22712179-22712388	ENSG00000211656,ENSG00000211657,ENSG00000211658,ENSG00000253913,ENSG00000253779,ENSG00000211659,ENSG00000232350,ENSG00000223999,ENSG00000253822,ENSG00000211660,ENSG00000253546,ENSG00000211661,ENSG00000211662,ENSG00000254240,ENSG00000211663,ENSG00000278667,ENSG00000211664,ENSG00000253152,ENSG00000211665,ENSG00000253786,ENSG00000211666,ENSG00000253590,ENSG00000275772,ENSG00000206142
chr22	22720241	22721203	22:22720241-22721203	ENSG00000253120,ENSG00000211656,ENSG00000211657,ENSG00000253329,ENSG00000211658,ENSG00000253913,ENSG00000253779,ENSG00000211659,ENSG00000232350,ENSG00000223999,ENSG00000253822,ENSG00000211660,ENSG00000253546,ENSG00000211661,ENSG00000211662,ENSG00000254240,ENSG00000211663,ENSG00000278667,ENSG00000211664,ENSG00000253152,ENSG00000211665,ENSG00000253786,ENSG00000211666,ENSG00000253590,ENSG00000275772,ENSG00000211668,ENSG00000274381
chr22	22770140	22770519	22:22770140-22770519	ENSG00000253152,ENSG00000211665,ENSG00000253786,ENSG00000211666,ENSG00000253590,ENSG00000211667,ENSG00000231392,ENSG00000275772,ENSG00000211668,ENSG00000274381,ENSG00000211669,ENSG00000226477
chr22	22823213	22823566	22:22823213-22823566	ENSG00000253152,ENSG00000211665,ENSG00000253786,ENSG00000211666,ENSG00000253590,ENSG00000275772,ENSG00000211668,ENSG00000274381,ENSG00000211669,ENSG00000226477,ENSG00000211670,ENSG00000278196,ENSG00000284049,ENSG00000237127,ENSG00000254077,ENSG00000211672,ENSG00000253963
chr22	22855821	22856028	22:22855821-22856028	ENSG00000253786,ENSG00000211666,ENSG00000253590,ENSG00000275772,ENSG00000211668,ENSG00000274381,ENSG00000211669,ENSG00000226477,ENSG00000237127,ENSG00000254077,ENSG00000253448,ENSG00000253234,ENSG00000226420,ENSG00000211672,ENSG00000253963,ENSG00000211673,ENSG00000264824,ENSG00000254709,ENSG00000211675,ENSG00000211676,ENSG00000211677,ENSG00000211678,ENSG00000211680,ENSG00000254029,ENSG00000211681
chr22	22885082	22885326	22:22885082-22885326	ENSG00000275772,ENSG00000211668,ENSG00000274381,ENSG00000254077,ENSG00000211672,ENSG00000253963,ENSG00000211673,ENSG00000264824,ENSG00000254709,ENSG00000211674,ENSG00000211675,ENSG00000211676,ENSG00000211677,ENSG00000211678,ENSG00000211679,ENSG00000211680,ENSG00000254029,ENSG00000211681,ENSG00000254030,ENSG00000211682,ENSG00000222037
chr22	22904536	22904717	22:22904536-22904717	ENSG00000211672,ENSG00000253963,ENSG00000264824,ENSG00000254709,ENSG00000211674,ENSG00000211675,ENSG00000211676,ENSG00000211677,ENSG00000211678,ENSG00000211679,ENSG00000211680,ENSG00000254029,ENSG00000211681,ENSG00000254030,ENSG00000211682,ENSG00000222037
chr22	22928662	22929064	22:22928662-22929064	ENSG00000252143,ENSG00000211656,ENSG00000253920,ENSG00000211659,ENSG00000232350,ENSG00000223999,ENSG00000253822,ENSG00000253546,ENSG00000211661,ENSG00000211665,ENSG00000253786,ENSG00000211666,ENSG00000253590,ENSG00000275772,ENSG00000211668,ENSG00000274381,ENSG00000211669,ENSG00000226477,ENSG00000237127,ENSG00000254077,ENSG00000211672,ENSG00000253963,ENSG00000211673,ENSG00000264824,ENSG00000254709,ENSG00000211674,ENSG00000211675,ENSG00000211676,ENSG00000211677,ENSG00000211678,ENSG00000211679,ENSG00000211680,ENSG00000254029,ENSG00000211681,ENSG00000254030,ENSG00000211682,ENSG00000222037,ENSG00000211684,ENSG00000211685,ENSG00000237472,ENSG00000223679,ENSG00000250470,ENSG00000283145,ENSG00000133475
chr22	22954680	22954928	22:22954680-22954928	ENSG00000211656,ENSG00000211657,ENSG00000211665,ENSG00000253786,ENSG00000211666,ENSG00000275772,ENSG00000211668,ENSG00000274381,ENSG00000211669,ENSG00000226477,ENSG00000254077,ENSG00000211672,ENSG00000253963,ENSG00000211677,ENSG00000211678,ENSG00000211680,ENSG00000254029,ENSG00000211681,ENSG00000237472,ENSG00000223679
chr22	23050710	23050966	22:23050710-23050966	ENSG00000237472,ENSG00000223679
chr22	23070040	23071087	22:23070040-23071087	ENSG00000237472,ENSG00000223679,ENSG00000128266
chr22	23086755	23087177	22:23086755-23087177	ENSG00000237472,ENSG00000223679,ENSG00000128266
chr22	23119728	23120190	22:23119728-23120190	ENSG00000237472,ENSG00000223679,ENSG00000128266
chr22	23128385	23128668	22:23128385-23128668	ENSG00000211668,ENSG00000237472,ENSG00000223679,ENSG00000100218,ENSG00000128266,ENSG00000283438,ENSG00000275635
chr22	23137942	23138296	22:23137942-23138296	ENSG00000169635,ENSG00000237472,ENSG00000100218,ENSG00000283438,ENSG00000275635,ENSG00000100228
chr22	23141946	23142415	22:23141946-23142415	ENSG00000237472,ENSG00000223679,ENSG00000100218,ENSG00000283438,ENSG00000275635,ENSG00000100228,ENSG00000283145,ENSG00000133475
chr22	23145170	23145653	22:23145170-23145653	ENSG00000100218,ENSG00000100228
chr22	23180259	23181013	22:23180259-23181013	ENSG00000186716,ENSG00000236794,ENSG00000240160,ENSG00000230701,ENSG00000285762,ENSG00000099984
chr22	23182563	23182756	22:23182563-23182756	ENSG00000186716,ENSG00000236794,ENSG00000285762,ENSG00000099984
chr22	23215856	23216869	22:23215856-23216869	ENSG00000236794
chr22	23220603	23220852	22:23220603-23220852	-
chr22	23232934	23233428	22:23232934-23233428	ENSG00000285762,ENSG00000099984
chr22	23243182	23243403	22:23243182-23243403	ENSG00000186716,ENSG00000240160,ENSG00000230701
chr22	23263972	23264485	22:23263972-23264485	ENSG00000183506,ENSG00000186716,ENSG00000240160,ENSG00000230701
chr22	23281685	23282058	22:23281685-23282058	ENSG00000186716,ENSG00000236794,ENSG00000240160,ENSG00000230701
chr22	23315342	23315963	22:23315342-23315963	ENSG00000186716,ENSG00000214526,ENSG00000236611,ENSG00000215478,ENSG00000248409,ENSG00000280623
chr22	23383879	23384540	22:23383879-23384540	ENSG00000214526,ENSG00000236611,ENSG00000215478,ENSG00000248409
chr22	23395676	23395877	22:23395676-23395877	ENSG00000133519,ENSG00000248409
chr22	23402349	23403004	22:23402349-23403004	ENSG00000236611,ENSG00000133519,ENSG00000248409,ENSG00000133433,ENSG00000228039
chr22	23433181	23433826	22:23433181-23433826	ENSG00000169635,ENSG00000234928,ENSG00000178248,ENSG00000234503
chr22	23456796	23457356	22:23456796-23457356	ENSG00000227755,ENSG00000178248
chr22	23460564	23461080	22:23460564-23461080	ENSG00000227755,ENSG00000178248,ENSG00000287864,ENSG00000225413
chr22	23495969	23496227	22:23495969-23496227	ENSG00000178248,ENSG00000287864,ENSG00000225413
chr22	23521684	23522681	22:23521684-23522681	ENSG00000236611,ENSG00000178248,ENSG00000287864,ENSG00000225413,ENSG00000280623,ENSG00000278655,ENSG00000275609,ENSG00000206142
chr22	23536194	23536583	22:23536194-23536583	ENSG00000275840,ENSG00000287864,ENSG00000225413,ENSG00000280623
chr22	23539665	23539937	22:23539665-23539937	ENSG00000275840,ENSG00000287864,ENSG00000225413,ENSG00000280623
chr22	23565313	23566236	22:23565313-23566236	ENSG00000224277,ENSG00000278655,ENSG00000275609,ENSG00000244723
chr22	23580743	23581122	22:23580743-23581122	ENSG00000224277,ENSG00000128322,ENSG00000272733,ENSG00000278655,ENSG00000275609
chr22	23583922	23584180	22:23583922-23584180	ENSG00000128322,ENSG00000272733,ENSG00000278655,ENSG00000275609
chr22	23591241	23591772	22:23591241-23591772	ENSG00000128322,ENSG00000272733,ENSG00000278655,ENSG00000275609,ENSG00000211683,ENSG00000234353,ENSG00000244723
chr22	23627449	23627836	22:23627449-23627836	ENSG00000278655,ENSG00000189269,ENSG00000275609,ENSG00000211683,ENSG00000234353,ENSG00000244723,ENSG00000250470
chr22	23696087	23696711	22:23696087-23696711	ENSG00000275609,ENSG00000211683,ENSG00000228315,ENSG00000234353,ENSG00000244723,ENSG00000272578,ENSG00000159496
chr22	23717006	23717539	22:23717006-23717539	ENSG00000211683,ENSG00000228315,ENSG00000234353,ENSG00000244723,ENSG00000272578,ENSG00000159496
chr22	23750806	23751411	22:23750806-23751411	ENSG00000234353,ENSG00000244723,ENSG00000187792,ENSG00000128218,ENSG00000169314,ENSG00000250479,ENSG00000099953,ENSG00000099956,ENSG00000250470
chr22	23767781	23768547	22:23767781-23768547	ENSG00000169314,ENSG00000250479,ENSG00000099953,ENSG00000099956
chr22	23770997	23771230	22:23770997-23771230	ENSG00000169314,ENSG00000250479,ENSG00000099953,ENSG00000099956
chr22	23772815	23773190	22:23772815-23773190	ENSG00000250479,ENSG00000099953,ENSG00000099956
chr22	23786909	23787596	22:23786909-23787596	ENSG00000250479,ENSG00000099953,ENSG00000099956
chr22	23838665	23839494	22:23838665-23839494	ENSG00000099956,ENSG00000099958,ENSG00000279467
chr22	23844358	23844707	22:23844358-23844707	ENSG00000099958,ENSG00000272973,ENSG00000133460,ENSG00000279467,ENSG00000285762,ENSG00000099984
chr22	23846577	23846910	22:23846577-23846910	ENSG00000250479,ENSG00000099958,ENSG00000272973,ENSG00000133460
chr22	23849483	23849805	22:23849483-23849805	ENSG00000250479,ENSG00000099953,ENSG00000099956,ENSG00000099958,ENSG00000272973,ENSG00000133460,ENSG00000279467
chr22	23857438	23857968	22:23857438-23857968	ENSG00000250479,ENSG00000272973,ENSG00000133460,ENSG00000251357,ENSG00000279467,ENSG00000244425
chr22	23894023	23895146	22:23894023-23895146	ENSG00000272973,ENSG00000133460,ENSG00000251357,ENSG00000279467,ENSG00000244425,ENSG00000240972,ENSG00000218537,ENSG00000225282,ENSG00000206090,ENSG00000231271,ENSG00000133433,ENSG00000228039
chr22	23913804	23914410	22:23913804-23914410	ENSG00000272973,ENSG00000133460,ENSG00000251357,ENSG00000279467,ENSG00000244425,ENSG00000240972,ENSG00000218537,ENSG00000273295,ENSG00000225282,ENSG00000206090,ENSG00000231271,ENSG00000285762,ENSG00000224205,ENSG00000250470,ENSG00000099984
chr22	23961219	23961631	22:23961219-23961631	ENSG00000251357,ENSG00000244425,ENSG00000240972,ENSG00000285762,ENSG00000099984,ENSG00000232545
chr22	23966265	23966974	22:23966265-23966974	ENSG00000225282,ENSG00000206090,ENSG00000231271,ENSG00000099974,ENSG00000272787,ENSG00000099977,ENSG00000250470
chr22	23974398	23975049	22:23974398-23975049	ENSG00000244425,ENSG00000225282,ENSG00000206090,ENSG00000231271,ENSG00000133433,ENSG00000228039,ENSG00000099974,ENSG00000272787,ENSG00000099977,ENSG00000285762,ENSG00000224205,ENSG00000250470,ENSG00000099984
chr22	23979653	23980148	22:23979653-23980148	ENSG00000100034,ENSG00000224086,ENSG00000225282,ENSG00000237601
chr22	24011183	24011652	22:24011183-24011652	ENSG00000206090,ENSG00000231271,ENSG00000285762,ENSG00000224205,ENSG00000250470,ENSG00000099984,ENSG00000276950,ENSG00000235689,ENSG00000099991
chr22	24028447	24028783	22:24028447-24028783	ENSG00000206090,ENSG00000231271,ENSG00000224205,ENSG00000250470,ENSG00000099991,ENSG00000232545
chr22	24033047	24033255	22:24033047-24033255	ENSG00000206090,ENSG00000231271,ENSG00000224205
chr22	24068407	24068738	22:24068407-24068738	ENSG00000099991
chr22	24091681	24091932	22:24091681-24091932	ENSG00000224205,ENSG00000099991,ENSG00000232545
chr22	24126037	24126230	22:24126037-24126230	ENSG00000231271,ENSG00000133433,ENSG00000228039,ENSG00000250470,ENSG00000232545
chr22	24134029	24134446	22:24134029-24134446	ENSG00000206090,ENSG00000231271,ENSG00000224205,ENSG00000099991,ENSG00000232545,ENSG00000099994
chr22	24140193	24140764	22:24140193-24140764	ENSG00000206090,ENSG00000231271,ENSG00000133433,ENSG00000228039,ENSG00000285762,ENSG00000224205,ENSG00000099984,ENSG00000232545
chr22	24146035	24146500	22:24146035-24146500	ENSG00000224205,ENSG00000232545
chr22	24155725	24156640	22:24155725-24156640	ENSG00000206090,ENSG00000285762,ENSG00000224205,ENSG00000099984,ENSG00000099991,ENSG00000232545,ENSG00000099994
chr22	24157025	24157361	22:24157025-24157361	ENSG00000224205,ENSG00000099991
chr22	24189791	24190038	22:24189791-24190038	ENSG00000224205,ENSG00000099994,ENSG00000099998,ENSG00000230712,ENSG00000128262
chr22	24198164	24198359	22:24198164-24198359	ENSG00000206090,ENSG00000231271,ENSG00000224205,ENSG00000099994,ENSG00000099998,ENSG00000230712,ENSG00000128262,ENSG00000225098
chr22	24208031	24208303	22:24208031-24208303	ENSG00000224205,ENSG00000099998,ENSG00000230712
chr22	24231203	24231486	22:24231203-24231486	ENSG00000285762,ENSG00000224205,ENSG00000099984,ENSG00000099998,ENSG00000230712
chr22	24242678	24242972	22:24242678-24242972	ENSG00000224205,ENSG00000099998,ENSG00000230712,ENSG00000128262
chr22	24245046	24245383	22:24245046-24245383	ENSG00000133433,ENSG00000228039,ENSG00000285762,ENSG00000099984,ENSG00000099998,ENSG00000230712,ENSG00000128262,ENSG00000225098
chr22	24259346	24259761	22:24259346-24259761	ENSG00000206090,ENSG00000285762,ENSG00000224205,ENSG00000099984,ENSG00000232545,ENSG00000099994,ENSG00000099998,ENSG00000230712,ENSG00000128262,ENSG00000225098,ENSG00000215464,ENSG00000100014,ENSG00000258555
chr22	24270631	24271394	22:24270631-24271394	ENSG00000225098,ENSG00000215464,ENSG00000100014,ENSG00000258555
chr22	24305258	24305662	22:24305258-24305662	ENSG00000215464,ENSG00000100014,ENSG00000258555
chr22	24355677	24356087	22:24355677-24356087	-
chr22	24379652	24379906	22:24379652-24379906	-
chr22	24402334	24402979	22:24402334-24402979	ENSG00000100014,ENSG00000128271
chr22	24427455	24428205	22:24427455-24428205	ENSG00000128271
chr22	24429008	24429261	22:24429008-24429261	ENSG00000128271
chr22	24434222	24435096	22:24434222-24435096	ENSG00000128271
chr22	24450689	24450902	22:24450689-24450902	ENSG00000250470
chr22	24473219	24473434	22:24473219-24473434	-
chr22	24482432	24482863	22:24482432-24482863	ENSG00000178803,ENSG00000100024
chr22	24497690	24498404	22:24497690-24498404	ENSG00000178803,ENSG00000100024
chr22	24503261	24503458	22:24503261-24503458	ENSG00000128271,ENSG00000178803,ENSG00000100024
chr22	24510686	24511036	22:24510686-24511036	ENSG00000100024,ENSG00000228923
chr22	24511365	24511556	22:24511365-24511556	ENSG00000100024,ENSG00000228923
chr22	24516382	24516673	22:24516382-24516673	ENSG00000100024,ENSG00000228923
chr22	24518885	24519206	22:24518885-24519206	ENSG00000100024,ENSG00000228923
chr22	24525446	24525729	22:24525446-24525729	ENSG00000100024
chr22	24541968	24542181	22:24541968-24542181	ENSG00000138867
chr22	24542719	24543103	22:24542719-24543103	ENSG00000138867
chr22	24554809	24556023	22:24554809-24556023	ENSG00000138867,ENSG00000100028,ENSG00000286070
chr22	24592810	24593352	22:24592810-24593352	ENSG00000286070,ENSG00000178026,ENSG00000100031,ENSG00000230947
chr22	24603860	24604441	22:24603860-24604441	ENSG00000178026,ENSG00000100031,ENSG00000230947
chr22	24607421	24608001	22:24607421-24608001	ENSG00000100031,ENSG00000230947
chr22	24622641	24623028	22:24622641-24623028	ENSG00000100031,ENSG00000215481,ENSG00000284233
chr22	24634970	24635550	22:24634970-24635550	ENSG00000215481,ENSG00000284233,ENSG00000284128,ENSG00000224806,ENSG00000224334,ENSG00000184571
chr22	24650947	24651351	22:24650947-24651351	ENSG00000274422,ENSG00000225098,ENSG00000284128,ENSG00000284070,ENSG00000224124,ENSG00000224806,ENSG00000224334,ENSG00000282012,ENSG00000237601,ENSG00000184571,ENSG00000199783,ENSG00000279548,ENSG00000223056
chr22	24707602	24707789	22:24707602-24707789	ENSG00000224806,ENSG00000224334,ENSG00000282012,ENSG00000237601,ENSG00000182351,ENSG00000184571
chr22	24728927	24729456	22:24728927-24729456	ENSG00000224806,ENSG00000224334,ENSG00000282012,ENSG00000237601,ENSG00000182351,ENSG00000184571,ENSG00000199783
chr22	24806043	24806466	22:24806043-24806466	ENSG00000184571,ENSG00000167037,ENSG00000199783
chr22	24845080	24845439	22:24845080-24845439	ENSG00000184571,ENSG00000167037,ENSG00000199783
chr22	24952188	24953080	22:24952188-24953080	ENSG00000199783,ENSG00000206069,ENSG00000197077,ENSG00000279085,ENSG00000279548,ENSG00000279006,ENSG00000271181,ENSG00000100053,ENSG00000236641
chr22	25057404	25057592	22:25057404-25057592	ENSG00000199783,ENSG00000206069,ENSG00000197077,ENSG00000279085,ENSG00000279548,ENSG00000279006,ENSG00000279110,ENSG00000271181,ENSG00000100053,ENSG00000244752
chr22	25062399	25062687	22:25062399-25062687	ENSG00000199783,ENSG00000206069,ENSG00000197077,ENSG00000279085,ENSG00000279548,ENSG00000279006,ENSG00000279110,ENSG00000271181,ENSG00000100053,ENSG00000236641,ENSG00000244752,ENSG00000279298
chr22	25070066	25070296	22:25070066-25070296	ENSG00000199783,ENSG00000197077,ENSG00000279085,ENSG00000279548,ENSG00000279110,ENSG00000271181,ENSG00000100053,ENSG00000236641,ENSG00000244752
chr22	25101129	25101352	22:25101129-25101352	ENSG00000199783,ENSG00000197077,ENSG00000279085,ENSG00000279548,ENSG00000203280,ENSG00000271181,ENSG00000100053,ENSG00000236641,ENSG00000244752,ENSG00000279298,ENSG00000233577,ENSG00000285968,ENSG00000285690
chr22	25111040	25111548	22:25111040-25111548	ENSG00000199783,ENSG00000197077,ENSG00000279085,ENSG00000203280,ENSG00000271181,ENSG00000100053,ENSG00000236641,ENSG00000244752,ENSG00000279298,ENSG00000233577,ENSG00000285968,ENSG00000285690
chr22	25148402	25148613	22:25148402-25148613	ENSG00000271181,ENSG00000100053,ENSG00000236641,ENSG00000244752,ENSG00000279298,ENSG00000233577,ENSG00000285968,ENSG00000285690
chr22	25333681	25333894	22:25333681-25333894	ENSG00000100053,ENSG00000236641,ENSG00000244752,ENSG00000279298,ENSG00000233577,ENSG00000285968,ENSG00000285690,ENSG00000206066,ENSG00000230637,ENSG00000231466
chr22	25334136	25334483	22:25334136-25334483	ENSG00000100053,ENSG00000236641,ENSG00000244752,ENSG00000279298,ENSG00000233577,ENSG00000285968,ENSG00000285690,ENSG00000206066,ENSG00000230637,ENSG00000231466
chr22	25367019	25367367	22:25367019-25367367	ENSG00000236641,ENSG00000231466,ENSG00000100068
chr22	25388930	25389274	22:25388930-25389274	ENSG00000236641,ENSG00000244752,ENSG00000279298,ENSG00000206066,ENSG00000231466,ENSG00000100068
chr22	25400860	25401255	22:25400860-25401255	ENSG00000236641,ENSG00000244752,ENSG00000279298,ENSG00000233577,ENSG00000285968,ENSG00000285690,ENSG00000231466,ENSG00000100068,ENSG00000272942,ENSG00000272798,ENSG00000271138
chr22	25404347	25405574	22:25404347-25405574	ENSG00000236641,ENSG00000244752,ENSG00000279298,ENSG00000233577,ENSG00000285968,ENSG00000285690,ENSG00000231466,ENSG00000100068,ENSG00000272942,ENSG00000272798,ENSG00000271138
chr22	25417948	25418158	22:25417948-25418158	ENSG00000279298,ENSG00000233577,ENSG00000285968,ENSG00000285690,ENSG00000231466,ENSG00000100068,ENSG00000272942,ENSG00000272798,ENSG00000271138,ENSG00000232050
chr22	25419366	25419801	22:25419366-25419801	ENSG00000279298,ENSG00000233577,ENSG00000285968,ENSG00000285690,ENSG00000231466,ENSG00000100068,ENSG00000272942,ENSG00000272798,ENSG00000271138
chr22	25428176	25428431	22:25428176-25428431	ENSG00000279298,ENSG00000233577,ENSG00000285968,ENSG00000285690,ENSG00000231466,ENSG00000272942,ENSG00000272798,ENSG00000271138,ENSG00000232464
chr22	25447924	25448281	22:25447924-25448281	ENSG00000100053,ENSG00000244752,ENSG00000279298,ENSG00000233577,ENSG00000285968,ENSG00000285690,ENSG00000231466,ENSG00000272942,ENSG00000272798,ENSG00000271138,ENSG00000100058,ENSG00000277872,ENSG00000224003,ENSG00000222585,ENSG00000278960,ENSG00000231933
chr22	25462574	25462946	22:25462574-25462946	ENSG00000100053,ENSG00000279298,ENSG00000233577,ENSG00000285968,ENSG00000285690,ENSG00000272942,ENSG00000272798,ENSG00000271138,ENSG00000100058,ENSG00000277872,ENSG00000272977,ENSG00000237387,ENSG00000224003,ENSG00000222585,ENSG00000133454,ENSG00000278960,ENSG00000231933,ENSG00000232464,ENSG00000223056,ENSG00000232050
chr22	25475612	25475998	22:25475612-25475998	ENSG00000233577,ENSG00000285968,ENSG00000285690,ENSG00000272977,ENSG00000224003,ENSG00000222585,ENSG00000278960,ENSG00000223056,ENSG00000232050
chr22	25493400	25493727	22:25493400-25493727	ENSG00000244752,ENSG00000279298,ENSG00000233577,ENSG00000285968,ENSG00000285690,ENSG00000272977,ENSG00000224003,ENSG00000222585,ENSG00000278960,ENSG00000231933,ENSG00000232464,ENSG00000223056,ENSG00000232050
chr22	25544059	25544293	22:25544059-25544293	ENSG00000237387,ENSG00000224003,ENSG00000222585,ENSG00000278960,ENSG00000232464
chr22	25547759	25548184	22:25547759-25548184	ENSG00000234884,ENSG00000100077,ENSG00000237387,ENSG00000224003,ENSG00000222585,ENSG00000278960,ENSG00000231933,ENSG00000232464,ENSG00000232050
chr22	25563782	25564211	22:25563782-25564211	ENSG00000234884,ENSG00000100077,ENSG00000237387,ENSG00000224003
chr22	25564596	25565042	22:25564596-25565042	ENSG00000234884,ENSG00000100077,ENSG00000237387,ENSG00000224003
chr22	25566973	25567375	22:25566973-25567375	ENSG00000234884,ENSG00000100077,ENSG00000237387,ENSG00000224003,ENSG00000222585
chr22	25572837	25573229	22:25572837-25573229	ENSG00000234884,ENSG00000100077,ENSG00000237387,ENSG00000224003,ENSG00000222585
chr22	25627505	25627779	22:25627505-25627779	ENSG00000237387,ENSG00000224003,ENSG00000222585
chr22	25736322	25736854	22:25736322-25736854	ENSG00000224003,ENSG00000222585,ENSG00000133454,ENSG00000278960,ENSG00000231933,ENSG00000232464,ENSG00000223056,ENSG00000232050
chr22	25846416	25846643	22:25846416-25846643	ENSG00000231933,ENSG00000232464,ENSG00000223056,ENSG00000232050
chr22	26169201	26169835	22:26169201-26169835	ENSG00000232464,ENSG00000223056,ENSG00000232050,ENSG00000236464,ENSG00000229770,ENSG00000100095
chr22	26239666	26239844	22:26239666-26239844	ENSG00000231933,ENSG00000232464,ENSG00000223056,ENSG00000232050,ENSG00000224192
chr22	26360377	26360734	22:26360377-26360734	ENSG00000232464,ENSG00000100095,ENSG00000252267
chr22	26364544	26364755	22:26364544-26364755	ENSG00000231933,ENSG00000232464,ENSG00000223056,ENSG00000232050,ENSG00000100095,ENSG00000252267
chr22	26377489	26377933	22:26377489-26377933	ENSG00000231933,ENSG00000232464,ENSG00000223056,ENSG00000232050,ENSG00000252267
chr22	26404895	26405386	22:26404895-26405386	ENSG00000232464,ENSG00000252267,ENSG00000230203,ENSG00000128203
chr22	26428823	26429696	22:26428823-26429696	ENSG00000252267,ENSG00000230203,ENSG00000128203
chr22	26479482	26480216	22:26479482-26480216	ENSG00000100099,ENSG00000100104
chr22	26483498	26484173	22:26483498-26484173	ENSG00000100099,ENSG00000100104
chr22	26503080	26503436	22:26503080-26503436	ENSG00000100099,ENSG00000100104,ENSG00000100109,ENSG00000261188,ENSG00000221760,ENSG00000226912,ENSG00000225783
chr22	26512252	26512758	22:26512252-26512758	ENSG00000100099,ENSG00000100104,ENSG00000100109,ENSG00000261188,ENSG00000221760
chr22	26542777	26543105	22:26542777-26543105	ENSG00000128294,ENSG00000221760,ENSG00000213707
chr22	26570272	26570625	22:26570272-26570625	ENSG00000128294,ENSG00000221760,ENSG00000213707
chr22	26573287	26573572	22:26573287-26573572	ENSG00000128294,ENSG00000221760,ENSG00000213707,ENSG00000100122
chr22	26579150	26579652	22:26579150-26579652	ENSG00000128294,ENSG00000221760,ENSG00000213707,ENSG00000286326,ENSG00000100122
chr22	26585159	26585362	22:26585159-26585362	ENSG00000128294,ENSG00000221760,ENSG00000213707,ENSG00000286326,ENSG00000100122
chr22	26589694	26590381	22:26589694-26590381	ENSG00000128294,ENSG00000286326,ENSG00000100122
chr22	26597096	26597371	22:26597096-26597371	ENSG00000128294,ENSG00000286326,ENSG00000100122
chr22	26617815	26618292	22:26617815-26618292	ENSG00000100122,ENSG00000196431
chr22	26645275	26645563	22:26645275-26645563	ENSG00000213707,ENSG00000226912,ENSG00000225783,ENSG00000278404
chr22	26648055	26648344	22:26648055-26648344	ENSG00000226912,ENSG00000225783,ENSG00000278404
chr22	26657267	26657629	22:26657267-26657629	ENSG00000226912,ENSG00000225783,ENSG00000278404
chr22	26658815	26659150	22:26658815-26659150	ENSG00000226912,ENSG00000225783,ENSG00000278404
chr22	26665547	26665910	22:26665547-26665910	ENSG00000225783,ENSG00000278404,ENSG00000206028,ENSG00000277941,ENSG00000275942,ENSG00000244625,ENSG00000276991
chr22	26672229	26672957	22:26672229-26672957	ENSG00000225783,ENSG00000206028,ENSG00000277941,ENSG00000275942,ENSG00000244625,ENSG00000276991
chr22	26756732	26757073	22:26756732-26757073	ENSG00000244625,ENSG00000223704,ENSG00000231369,ENSG00000235271,ENSG00000279440,ENSG00000200443,ENSG00000279914,ENSG00000279848,ENSG00000236858,ENSG00000238195,ENSG00000233521,ENSG00000233574,ENSG00000227880
chr22	27113117	27113747	22:27113117-27113747	ENSG00000223704,ENSG00000231369,ENSG00000235271,ENSG00000279440,ENSG00000200443,ENSG00000279914,ENSG00000279848,ENSG00000236858,ENSG00000280025,ENSG00000231405,ENSG00000238195,ENSG00000233521,ENSG00000233574
chr22	27124456	27124921	22:27124456-27124921	ENSG00000232050,ENSG00000223704,ENSG00000231369,ENSG00000235271,ENSG00000279440,ENSG00000200443,ENSG00000279914,ENSG00000279848,ENSG00000236858,ENSG00000280025,ENSG00000231405,ENSG00000238195,ENSG00000233521,ENSG00000233574,ENSG00000287034,ENSG00000227880
chr22	27134272	27134727	22:27134272-27134727	ENSG00000223704,ENSG00000231369,ENSG00000235271,ENSG00000279440,ENSG00000200443,ENSG00000279914,ENSG00000279848,ENSG00000236858,ENSG00000280025,ENSG00000231405,ENSG00000238195,ENSG00000233521,ENSG00000233574,ENSG00000227880
chr22	27150465	27150881	22:27150465-27150881	ENSG00000223704,ENSG00000231369,ENSG00000235271,ENSG00000279440,ENSG00000200443,ENSG00000279914,ENSG00000279848,ENSG00000236858,ENSG00000280025,ENSG00000231405,ENSG00000238195,ENSG00000233521,ENSG00000233574
chr22	27154786	27155092	22:27154786-27155092	ENSG00000223704,ENSG00000231369,ENSG00000235271,ENSG00000279440,ENSG00000200443,ENSG00000279914,ENSG00000279848,ENSG00000236858,ENSG00000280025,ENSG00000231405,ENSG00000238195,ENSG00000233521,ENSG00000233574
chr22	27314367	27314800	22:27314367-27314800	ENSG00000223704,ENSG00000231369,ENSG00000235271,ENSG00000238195,ENSG00000233521,ENSG00000233574,ENSG00000223726,ENSG00000226741
chr22	27331809	27332179	22:27331809-27332179	ENSG00000223704,ENSG00000231369,ENSG00000235271,ENSG00000279440,ENSG00000200443,ENSG00000279914,ENSG00000279848,ENSG00000236858,ENSG00000238195,ENSG00000233521,ENSG00000233574,ENSG00000223726,ENSG00000226741,ENSG00000230051,ENSG00000287034,ENSG00000227880
chr22	27416735	27416972	22:27416735-27416972	ENSG00000280445,ENSG00000287034,ENSG00000227880
chr22	27580380	27580735	22:27580380-27580735	ENSG00000223704,ENSG00000231369,ENSG00000235271,ENSG00000279440,ENSG00000200443,ENSG00000279914,ENSG00000279848,ENSG00000236858,ENSG00000238195,ENSG00000233521,ENSG00000233574,ENSG00000287034,ENSG00000227880,ENSG00000224027
chr22	27593731	27593914	22:27593731-27593914	ENSG00000287034,ENSG00000227880,ENSG00000224027
chr22	27612056	27612661	22:27612056-27612661	ENSG00000223704,ENSG00000231369,ENSG00000235271,ENSG00000279440,ENSG00000200443,ENSG00000236858,ENSG00000233521,ENSG00000233574,ENSG00000287034,ENSG00000227880,ENSG00000224027
chr22	27632858	27633332	22:27632858-27633332	ENSG00000223704,ENSG00000231369,ENSG00000235271,ENSG00000279440,ENSG00000200443,ENSG00000279914,ENSG00000279848,ENSG00000238195,ENSG00000233521,ENSG00000233574,ENSG00000287034,ENSG00000227880,ENSG00000224027
chr22	27669369	27669860	22:27669369-27669860	ENSG00000223704,ENSG00000231369,ENSG00000235271,ENSG00000279440,ENSG00000200443,ENSG00000279914,ENSG00000279848,ENSG00000236858,ENSG00000238195,ENSG00000233521,ENSG00000233574,ENSG00000287034,ENSG00000227880,ENSG00000227838,ENSG00000231495,ENSG00000226169
chr22	27710383	27710783	22:27710383-27710783	ENSG00000227838,ENSG00000231495,ENSG00000226169
chr22	27726749	27727365	22:27726749-27727365	ENSG00000223704,ENSG00000227880,ENSG00000227838,ENSG00000231495,ENSG00000226169
chr22	27778439	27778980	22:27778439-27778980	ENSG00000231369,ENSG00000287034,ENSG00000227880,ENSG00000169184
chr22	27785353	27785587	22:27785353-27785587	ENSG00000287034,ENSG00000169184
chr22	27801116	27802557	22:27801116-27802557	ENSG00000287034,ENSG00000227880,ENSG00000169184
chr22	27804759	27804962	22:27804759-27804962	ENSG00000223704,ENSG00000287034,ENSG00000227880,ENSG00000169184
chr22	27918618	27919986	22:27918618-27919986	ENSG00000180957,ENSG00000235954,ENSG00000277460,ENSG00000264073,ENSG00000283225,ENSG00000276150
chr22	27987545	27987898	22:27987545-27987898	ENSG00000180957,ENSG00000235954,ENSG00000277460,ENSG00000264073,ENSG00000283225,ENSG00000276150,ENSG00000100154,ENSG00000274342,ENSG00000276675
chr22	28009398	28009588	22:28009398-28009588	ENSG00000180957,ENSG00000235954,ENSG00000277460,ENSG00000264073,ENSG00000283225,ENSG00000276150,ENSG00000100154,ENSG00000274342,ENSG00000276675
chr22	28019125	28019626	22:28019125-28019626	ENSG00000239249
chr22	28020117	28020297	22:28020117-28020297	ENSG00000239249,ENSG00000201209
chr22	28029169	28029608	22:28029169-28029608	ENSG00000239249,ENSG00000201209,ENSG00000276162,ENSG00000266503
chr22	28034779	28035445	22:28034779-28035445	ENSG00000239249,ENSG00000201209,ENSG00000276162,ENSG00000266503
chr22	28112772	28112987	22:28112772-28112987	ENSG00000239249,ENSG00000201209,ENSG00000276162
chr22	28297521	28297748	22:28297521-28297748	ENSG00000100154,ENSG00000239249,ENSG00000201209,ENSG00000199797,ENSG00000276162
chr22	28442217	28442868	22:28442217-28442868	ENSG00000100154,ENSG00000239249,ENSG00000201209,ENSG00000276162,ENSG00000266503
chr22	28589441	28589681	22:28589441-28589681	ENSG00000239249,ENSG00000201209,ENSG00000276162,ENSG00000266503,ENSG00000224256
chr22	28594547	28594975	22:28594547-28594975	ENSG00000239249,ENSG00000201209,ENSG00000276162,ENSG00000266503,ENSG00000224256
chr22	28679612	28680129	22:28679612-28680129	ENSG00000100154,ENSG00000266503,ENSG00000183765
chr22	28683020	28683242	22:28683020-28683242	ENSG00000100154,ENSG00000266503,ENSG00000183765
chr22	28741612	28742663	22:28741612-28742663	ENSG00000266503,ENSG00000183765,ENSG00000100209,ENSG00000159873
chr22	28749198	28749409	22:28749198-28749409	ENSG00000183765,ENSG00000100209
chr22	28772572	28773254	22:28772572-28773254	ENSG00000266503,ENSG00000183765,ENSG00000100209,ENSG00000159873,ENSG00000100219,ENSG00000226471,ENSG00000224256
chr22	28792088	28792776	22:28792088-28792776	ENSG00000100219,ENSG00000226471,ENSG00000224256
chr22	28800150	28800713	22:28800150-28800713	ENSG00000266503,ENSG00000159873,ENSG00000100219,ENSG00000226471,ENSG00000272858,ENSG00000224256
chr22	28810613	28811256	22:28810613-28811256	ENSG00000266503,ENSG00000100219,ENSG00000226471,ENSG00000272858,ENSG00000224256
chr22	28811714	28812028	22:28811714-28812028	ENSG00000100219,ENSG00000226471,ENSG00000272858,ENSG00000224256
chr22	28829501	28829900	22:28829501-28829900	ENSG00000266503,ENSG00000100219,ENSG00000226471,ENSG00000272858,ENSG00000224256
chr22	28868435	28868682	22:28868435-28868682	ENSG00000266503,ENSG00000224256,ENSG00000183579,ENSG00000235786,ENSG00000177993,ENSG00000100249
chr22	28883195	28884208	22:28883195-28884208	ENSG00000224256,ENSG00000183579,ENSG00000235786,ENSG00000177993
chr22	28899188	28899742	22:28899188-28899742	ENSG00000224256,ENSG00000183579,ENSG00000235786
chr22	28917824	28918061	22:28917824-28918061	ENSG00000183579,ENSG00000235786
chr22	28955869	28956180	22:28955869-28956180	ENSG00000183579,ENSG00000235786
chr22	29030769	29030997	22:29030769-29030997	ENSG00000235786,ENSG00000177993
chr22	29031235	29031595	22:29031235-29031595	ENSG00000235786,ENSG00000177993
chr22	29071358	29071754	22:29071358-29071754	ENSG00000100249,ENSG00000183762
chr22	29072732	29073378	22:29072732-29073378	ENSG00000100249,ENSG00000183762,ENSG00000226772
chr22	29122216	29122488	22:29122216-29122488	ENSG00000183762,ENSG00000226772,ENSG00000200871
chr22	29129414	29129846	22:29129414-29129846	ENSG00000100249,ENSG00000183762,ENSG00000226772,ENSG00000200871
chr22	29144153	29144412	22:29144153-29144412	ENSG00000183762,ENSG00000226772,ENSG00000200871
chr22	29156470	29156691	22:29156470-29156691	-
chr22	29167307	29167785	22:29167307-29167785	ENSG00000100249,ENSG00000226772,ENSG00000251952
chr22	29194127	29194385	22:29194127-29194385	ENSG00000251952
chr22	29202527	29203146	22:29202527-29203146	ENSG00000251952,ENSG00000186998
chr22	29205851	29206315	22:29205851-29206315	ENSG00000186998
chr22	29208651	29209268	22:29208651-29209268	ENSG00000186998
chr22	29217163	29217535	22:29217163-29217535	ENSG00000251952,ENSG00000186998
chr22	29225425	29225990	22:29225425-29225990	ENSG00000186998
chr22	29245460	29245884	22:29245460-29245884	ENSG00000100263,ENSG00000237015,ENSG00000182944
chr22	29267734	29268636	22:29267734-29268636	ENSG00000100263,ENSG00000237015,ENSG00000182944
chr22	29270539	29270774	22:29270539-29270774	ENSG00000100263,ENSG00000237015,ENSG00000182944
chr22	29303523	29303743	22:29303523-29303743	ENSG00000182944,ENSG00000185340,ENSG00000280968,ENSG00000239127
chr22	29306221	29307067	22:29306221-29307067	ENSG00000185340,ENSG00000100276,ENSG00000273216,ENSG00000280968,ENSG00000239127
chr22	29311044	29311387	22:29311044-29311387	ENSG00000185340,ENSG00000100276,ENSG00000273216,ENSG00000280968,ENSG00000239127
chr22	29315293	29315701	22:29315293-29315701	ENSG00000185340,ENSG00000100276,ENSG00000273216,ENSG00000280968,ENSG00000239127
chr22	29364104	29364552	22:29364104-29364552	ENSG00000185340,ENSG00000100276,ENSG00000273216,ENSG00000100280,ENSG00000280968,ENSG00000239127,ENSG00000285697
chr22	29369357	29369674	22:29369357-29369674	ENSG00000100280,ENSG00000280968,ENSG00000239127
chr22	29385868	29386065	22:29385868-29386065	ENSG00000100280,ENSG00000285697
chr22	29387996	29388765	22:29387996-29388765	ENSG00000100280,ENSG00000280968,ENSG00000239127,ENSG00000285697,ENSG00000128250,ENSG00000234208
chr22	29393326	29393522	22:29393326-29393522	ENSG00000100280,ENSG00000285697,ENSG00000234208
chr22	29395009	29395406	22:29395009-29395406	ENSG00000100280,ENSG00000280968,ENSG00000239127,ENSG00000285697,ENSG00000278292,ENSG00000128250,ENSG00000234208
chr22	29414956	29415471	22:29414956-29415471	ENSG00000285697,ENSG00000242156,ENSG00000278292,ENSG00000128250,ENSG00000234208
chr22	29420179	29420387	22:29420179-29420387	ENSG00000242156,ENSG00000278292,ENSG00000128250,ENSG00000234208
chr22	29470442	29470655	22:29470442-29470655	ENSG00000278292,ENSG00000225465,ENSG00000128250,ENSG00000100285,ENSG00000282816,ENSG00000234208
chr22	29481045	29481267	22:29481045-29481267	ENSG00000225465,ENSG00000128250,ENSG00000100285,ENSG00000282816
chr22	29553472	29554073	22:29553472-29554073	ENSG00000100296,ENSG00000234208
chr22	29580867	29581422	22:29580867-29581422	ENSG00000234208,ENSG00000184117
chr22	29588101	29588294	22:29588101-29588294	ENSG00000184117
chr22	29589900	29590218	22:29589900-29590218	ENSG00000234208,ENSG00000184117,ENSG00000186575,ENSG00000233010
chr22	29603207	29604081	22:29603207-29604081	ENSG00000234208,ENSG00000184117,ENSG00000186575,ENSG00000233010
chr22	29625524	29625925	22:29625524-29625925	ENSG00000275818
chr22	29658134	29658508	22:29658134-29658508	ENSG00000234208,ENSG00000186575,ENSG00000200976,ENSG00000279159,ENSG00000275818
chr22	29701102	29701661	22:29701102-29701661	ENSG00000232396,ENSG00000239446,ENSG00000100314,ENSG00000200976,ENSG00000279159,ENSG00000275818
chr22	29720083	29720672	22:29720083-29720672	ENSG00000232396,ENSG00000239446,ENSG00000100314,ENSG00000200976,ENSG00000275818
chr22	29733473	29734407	22:29733473-29734407	ENSG00000232396,ENSG00000239446,ENSG00000100314,ENSG00000200976,ENSG00000279159,ENSG00000275818
chr22	29766392	29767605	22:29766392-29767605	ENSG00000100319,ENSG00000200976,ENSG00000287967,ENSG00000184076,ENSG00000279159,ENSG00000275818
chr22	29780868	29781143	22:29780868-29781143	ENSG00000100319,ENSG00000200976,ENSG00000287967,ENSG00000184076,ENSG00000275818
chr22	29799287	29799577	22:29799287-29799577	ENSG00000100325,ENSG00000275818
chr22	29821116	29821707	22:29821116-29821707	ENSG00000200976,ENSG00000100325,ENSG00000279159,ENSG00000275818
chr22	29838049	29838698	22:29838049-29838698	ENSG00000100325,ENSG00000100330,ENSG00000279159,ENSG00000275818
chr22	29840550	29840809	22:29840550-29840809	ENSG00000100325,ENSG00000275818
chr22	29882952	29883768	22:29882952-29883768	ENSG00000100330,ENSG00000207455,ENSG00000279159,ENSG00000275818
chr22	29892490	29892823	22:29892490-29892823	ENSG00000100330,ENSG00000207455,ENSG00000275818
chr22	29908259	29908438	22:29908259-29908438	ENSG00000100330,ENSG00000207455,ENSG00000275818
chr22	29952193	29952400	22:29952193-29952400	ENSG00000100330,ENSG00000279159,ENSG00000275818
chr22	30047444	30047629	22:30047444-30047629	ENSG00000279159,ENSG00000275818,ENSG00000227201
chr22	30080119	30080424	22:30080119-30080424	ENSG00000279159,ENSG00000227117,ENSG00000176635
chr22	30089042	30089490	22:30089042-30089490	ENSG00000279159,ENSG00000275818,ENSG00000227117,ENSG00000176635,ENSG00000226573
chr22	30181796	30182030	22:30181796-30182030	ENSG00000225971,ENSG00000232530
chr22	30183914	30184374	22:30183914-30184374	ENSG00000226573,ENSG00000225971,ENSG00000232530
chr22	30196271	30196863	22:30196271-30196863	ENSG00000226573,ENSG00000225971,ENSG00000225676,ENSG00000232530,ENSG00000128342,ENSG00000268812
chr22	30208687	30209027	22:30208687-30209027	ENSG00000226573,ENSG00000225971,ENSG00000225676,ENSG00000232530
chr22	30221276	30221570	22:30221276-30221570	ENSG00000226573,ENSG00000225971,ENSG00000225676,ENSG00000232530
chr22	30246439	30246794	22:30246439-30246794	ENSG00000226573,ENSG00000225971,ENSG00000232530,ENSG00000128342,ENSG00000268812
chr22	30255990	30256308	22:30255990-30256308	ENSG00000226573,ENSG00000225971,ENSG00000232530,ENSG00000128342,ENSG00000268812,ENSG00000099985,ENSG00000239282
chr22	30262994	30263705	22:30262994-30263705	ENSG00000226573,ENSG00000099985,ENSG00000279699,ENSG00000239282,ENSG00000099999
chr22	30265913	30266360	22:30265913-30266360	ENSG00000099985,ENSG00000279699
chr22	30266912	30267427	22:30266912-30267427	ENSG00000226573,ENSG00000099985,ENSG00000279699,ENSG00000239282
chr22	30270992	30271203	22:30270992-30271203	ENSG00000099985,ENSG00000279699
chr22	30279266	30279610	22:30279266-30279610	ENSG00000279699,ENSG00000239282
chr22	30287904	30288242	22:30287904-30288242	ENSG00000226573,ENSG00000239282,ENSG00000248751,ENSG00000099999
chr22	30289331	30290079	22:30289331-30290079	ENSG00000226573,ENSG00000279699,ENSG00000239282,ENSG00000248751,ENSG00000099992,ENSG00000099995,ENSG00000187860,ENSG00000099999
chr22	30310401	30310659	22:30310401-30310659	ENSG00000248751,ENSG00000099992
chr22	30314932	30315185	22:30314932-30315185	ENSG00000248751,ENSG00000099992
chr22	30324254	30324658	22:30324254-30324658	ENSG00000248751,ENSG00000099992
chr22	30326722	30327384	22:30326722-30327384	ENSG00000239282,ENSG00000248751,ENSG00000099992,ENSG00000099995,ENSG00000187860
chr22	30356523	30357539	22:30356523-30357539	ENSG00000239282,ENSG00000248751,ENSG00000099992,ENSG00000099995,ENSG00000187860,ENSG00000099999
chr22	30372901	30373124	22:30372901-30373124	ENSG00000187860,ENSG00000099999
chr22	30386977	30387756	22:30386977-30387756	ENSG00000226573,ENSG00000239282,ENSG00000248751,ENSG00000099995,ENSG00000187860,ENSG00000099999,ENSG00000100003,ENSG00000249590,ENSG00000242114
chr22	30391235	30391426	22:30391235-30391426	ENSG00000099999,ENSG00000100003,ENSG00000249590
chr22	30396896	30397272	22:30396896-30397272	ENSG00000100003,ENSG00000249590,ENSG00000273350,ENSG00000222915,ENSG00000272689
chr22	30423616	30424433	22:30423616-30424433	ENSG00000099999,ENSG00000100003,ENSG00000249590,ENSG00000273350,ENSG00000222915,ENSG00000272689,ENSG00000242114,ENSG00000273428,ENSG00000100012
chr22	30442332	30442736	22:30442332-30442736	ENSG00000100003,ENSG00000249590,ENSG00000273350,ENSG00000222915,ENSG00000272689,ENSG00000242114,ENSG00000273428,ENSG00000230137,ENSG00000100012,ENSG00000181123,ENSG00000214161,ENSG00000133488,ENSG00000128242
chr22	30459214	30459531	22:30459214-30459531	ENSG00000273428,ENSG00000100012,ENSG00000181123,ENSG00000133488,ENSG00000128242
chr22	30485430	30485784	22:30485430-30485784	ENSG00000249590,ENSG00000273428,ENSG00000100012,ENSG00000181123,ENSG00000214161,ENSG00000133488,ENSG00000128242
chr22	30542217	30542598	22:30542217-30542598	ENSG00000133488,ENSG00000214491,ENSG00000225774,ENSG00000128242
chr22	30591852	30592444	22:30591852-30592444	ENSG00000133488,ENSG00000128242,ENSG00000100029,ENSG00000223831,ENSG00000185339
chr22	30606863	30607262	22:30606863-30607262	ENSG00000128242,ENSG00000100029,ENSG00000185339
chr22	30609324	30609553	22:30609324-30609553	ENSG00000128242,ENSG00000100029,ENSG00000223831,ENSG00000185339
chr22	30634549	30636025	22:30634549-30636025	ENSG00000100036,ENSG00000264661
chr22	30649372	30649788	22:30649372-30649788	ENSG00000128242,ENSG00000100036,ENSG00000167065,ENSG00000250318,ENSG00000288153,ENSG00000264661,ENSG00000237977,ENSG00000240186
chr22	30667599	30668240	22:30667599-30668240	ENSG00000100036,ENSG00000167065,ENSG00000250318,ENSG00000288153,ENSG00000264661
chr22	30694108	30694988	22:30694108-30694988	ENSG00000184792,ENSG00000264661
chr22	30763982	30764179	22:30763982-30764179	ENSG00000184792,ENSG00000264661,ENSG00000237977,ENSG00000235989
chr22	30779943	30780459	22:30779943-30780459	ENSG00000184792,ENSG00000264661,ENSG00000237977,ENSG00000240186
chr22	30802637	30803304	22:30802637-30803304	ENSG00000128242,ENSG00000184792,ENSG00000264661,ENSG00000237977,ENSG00000269987,ENSG00000269972,ENSG00000278920,ENSG00000240186
chr22	30822233	30822847	22:30822233-30822847	ENSG00000184792,ENSG00000264661,ENSG00000237977
chr22	30890747	30891016	22:30890747-30891016	ENSG00000184792,ENSG00000237977
chr22	30922040	30922403	22:30922040-30922403	ENSG00000237977,ENSG00000235989,ENSG00000133422
chr22	30940819	30941205	22:30940819-30941205	ENSG00000237977,ENSG00000235989,ENSG00000133422,ENSG00000269987,ENSG00000269972,ENSG00000278920,ENSG00000240186
chr22	30968828	30969727	22:30968828-30969727	ENSG00000133422,ENSG00000253352,ENSG00000276664,ENSG00000276057,ENSG00000276965,ENSG00000275307,ENSG00000269987,ENSG00000269972,ENSG00000278920,ENSG00000240186,ENSG00000183963,ENSG00000273387
chr22	31080967	31081355	22:31080967-31081355	ENSG00000253352,ENSG00000276664,ENSG00000276057,ENSG00000276965,ENSG00000275307,ENSG00000269987,ENSG00000269972,ENSG00000278920,ENSG00000240186,ENSG00000183963,ENSG00000273387
chr22	31084692	31085609	22:31084692-31085609	ENSG00000269987,ENSG00000269972,ENSG00000278920,ENSG00000240186,ENSG00000183963,ENSG00000273387,ENSG00000198832
chr22	31107353	31107903	22:31107353-31107903	ENSG00000278920,ENSG00000240186,ENSG00000183963,ENSG00000273387,ENSG00000198832,ENSG00000235573,ENSG00000185133,ENSG00000214125
chr22	31127177	31127435	22:31127177-31127435	ENSG00000198832,ENSG00000235573,ENSG00000185133
chr22	31140284	31140484	22:31140284-31140484	ENSG00000235573,ENSG00000185133,ENSG00000100078,ENSG00000214125
chr22	31149083	31149261	22:31149083-31149261	ENSG00000240186,ENSG00000198832,ENSG00000235573,ENSG00000185133,ENSG00000100078,ENSG00000214125,ENSG00000264141,ENSG00000138942
chr22	31160034	31160252	22:31160034-31160252	ENSG00000214125,ENSG00000264141,ENSG00000138942
chr22	31212026	31212459	22:31212026-31212459	ENSG00000278920,ENSG00000214125,ENSG00000264141,ENSG00000138942,ENSG00000254835,ENSG00000182541,ENSG00000199695,ENSG00000202019,ENSG00000212542
chr22	31217357	31217821	22:31217357-31217821	ENSG00000254835,ENSG00000182541,ENSG00000199695,ENSG00000202019
chr22	31231207	31231608	22:31231207-31231608	ENSG00000214125,ENSG00000254835,ENSG00000182541,ENSG00000199695,ENSG00000202019,ENSG00000212542
chr22	31248010	31248518	22:31248010-31248518	ENSG00000182541,ENSG00000199695,ENSG00000202019,ENSG00000212542
chr22	31272731	31273051	22:31272731-31273051	ENSG00000182541,ENSG00000212542
chr22	31286392	31286618	22:31286392-31286618	ENSG00000100100,ENSG00000228839,ENSG00000212542
chr22	31290591	31291186	22:31290591-31291186	ENSG00000100100,ENSG00000228839,ENSG00000212542
chr22	31344451	31344671	22:31344451-31344671	ENSG00000228839,ENSG00000100105,ENSG00000213888
chr22	31345634	31346460	22:31345634-31346460	ENSG00000100105,ENSG00000213888,ENSG00000206615
chr22	31347026	31347702	22:31347026-31347702	ENSG00000100105,ENSG00000213888,ENSG00000206615
chr22	31399199	31399864	22:31399199-31399864	ENSG00000212542,ENSG00000100105,ENSG00000213888,ENSG00000206615,ENSG00000185721,ENSG00000199248,ENSG00000233733,ENSG00000229169
chr22	31451696	31451940	22:31451696-31451940	ENSG00000184708,ENSG00000240591,ENSG00000199248,ENSG00000233733,ENSG00000229169
chr22	31463958	31464137	22:31463958-31464137	ENSG00000184708,ENSG00000240591,ENSG00000199248,ENSG00000233733,ENSG00000229169
chr22	31489264	31490220	22:31489264-31490220	ENSG00000184708,ENSG00000199248,ENSG00000198089,ENSG00000287817,ENSG00000233733,ENSG00000229169,ENSG00000214093
chr22	31490445	31490804	22:31490445-31490804	ENSG00000184708,ENSG00000199248,ENSG00000198089,ENSG00000287817,ENSG00000233733,ENSG00000229169,ENSG00000214093,ENSG00000284082
chr22	31496092	31496854	22:31496092-31496854	ENSG00000184708,ENSG00000199248,ENSG00000198089,ENSG00000287817,ENSG00000233733,ENSG00000229169,ENSG00000214093,ENSG00000284082
chr22	31630181	31631149	22:31630181-31631149	ENSG00000229169,ENSG00000214093,ENSG00000241878,ENSG00000284082
chr22	31637516	31638261	22:31637516-31638261	ENSG00000233733,ENSG00000229169,ENSG00000214093,ENSG00000241878,ENSG00000284082
chr22	31638556	31638937	22:31638556-31638937	ENSG00000229169,ENSG00000214093,ENSG00000241878,ENSG00000284082
chr22	31661974	31662604	22:31661974-31662604	ENSG00000229169,ENSG00000214093,ENSG00000241878,ENSG00000284082,ENSG00000183530,ENSG00000100150,ENSG00000285404,ENSG00000236132,ENSG00000252909
chr22	31676757	31677089	22:31676757-31677089	ENSG00000229169,ENSG00000214093,ENSG00000241878,ENSG00000284082,ENSG00000183530,ENSG00000100150,ENSG00000285404,ENSG00000236132,ENSG00000252909
chr22	31749676	31750301	22:31749676-31750301	ENSG00000183530,ENSG00000100150,ENSG00000285404,ENSG00000242251,ENSG00000236132
chr22	31753531	31754062	22:31753531-31754062	ENSG00000183530,ENSG00000100150,ENSG00000285404,ENSG00000242251,ENSG00000236132
chr22	31871674	31871944	22:31871674-31871944	ENSG00000100150,ENSG00000236132,ENSG00000252909,ENSG00000227519
chr22	31876194	31876519	22:31876194-31876519	ENSG00000100150,ENSG00000236132,ENSG00000252909,ENSG00000227519
chr22	31891379	31891808	22:31891379-31891808	ENSG00000100150,ENSG00000236132,ENSG00000252909,ENSG00000227813,ENSG00000227519,ENSG00000232346
chr22	31923159	31923512	22:31923159-31923512	ENSG00000236132,ENSG00000252909,ENSG00000128254,ENSG00000128245,ENSG00000227519
chr22	31937447	31937786	22:31937447-31937786	ENSG00000236132,ENSG00000252909,ENSG00000128254,ENSG00000128245,ENSG00000227519
chr22	31944028	31945183	22:31944028-31945183	ENSG00000236132,ENSG00000252909,ENSG00000128254,ENSG00000128245,ENSG00000227519
chr22	31970575	31971076	22:31970575-31971076	ENSG00000184459,ENSG00000232218,ENSG00000241954,ENSG00000243519,ENSG00000230736,ENSG00000274170,ENSG00000274617,ENSG00000205853,ENSG00000271093,ENSG00000128276,ENSG00000214093,ENSG00000236132,ENSG00000252909,ENSG00000227519,ENSG00000230866,ENSG00000240647,ENSG00000232346,ENSG00000100170,ENSG00000128253,ENSG00000254127,ENSG00000242082,ENSG00000100191,ENSG00000234626
chr22	31977165	31977448	22:31977165-31977448	ENSG00000184459,ENSG00000232218,ENSG00000241954,ENSG00000243519,ENSG00000230736,ENSG00000274170,ENSG00000274617,ENSG00000205853,ENSG00000271093,ENSG00000128276,ENSG00000236132,ENSG00000252909,ENSG00000227519,ENSG00000230866,ENSG00000240647,ENSG00000232346,ENSG00000100170,ENSG00000128253,ENSG00000254127,ENSG00000242082,ENSG00000100191,ENSG00000234626
chr22	32080956	32081157	22:32080956-32081157	ENSG00000274170,ENSG00000205853,ENSG00000271093,ENSG00000128276,ENSG00000232346,ENSG00000100170,ENSG00000242082,ENSG00000234626
chr22	32137973	32138307	22:32137973-32138307	ENSG00000241954,ENSG00000243519,ENSG00000230736,ENSG00000274170,ENSG00000274617,ENSG00000205853,ENSG00000271093,ENSG00000128276,ENSG00000232346,ENSG00000234479,ENSG00000237439,ENSG00000232707,ENSG00000239674,ENSG00000205856,ENSG00000230120,ENSG00000275656,ENSG00000128253,ENSG00000254127,ENSG00000242082,ENSG00000273325,ENSG00000234626
chr22	32144877	32145235	22:32144877-32145235	ENSG00000235485,ENSG00000184459,ENSG00000232218,ENSG00000241954,ENSG00000243519,ENSG00000230736,ENSG00000274170,ENSG00000274617,ENSG00000205853,ENSG00000271093,ENSG00000128276,ENSG00000232346,ENSG00000234479,ENSG00000237439,ENSG00000232707,ENSG00000239674,ENSG00000205856,ENSG00000230120,ENSG00000275656,ENSG00000128253,ENSG00000254127,ENSG00000242082,ENSG00000100191,ENSG00000273325,ENSG00000234626
chr22	32175941	32176402	22:32175941-32176402	ENSG00000232218,ENSG00000241954,ENSG00000243519,ENSG00000230736,ENSG00000274170,ENSG00000274617,ENSG00000205853,ENSG00000271093,ENSG00000128276,ENSG00000232346,ENSG00000237439,ENSG00000205856,ENSG00000230120,ENSG00000275656,ENSG00000128253,ENSG00000254127,ENSG00000242082,ENSG00000100191,ENSG00000273325,ENSG00000234626
chr22	32266073	32266382	22:32266073-32266382	ENSG00000184459,ENSG00000232218,ENSG00000241954,ENSG00000243519,ENSG00000230736,ENSG00000274170,ENSG00000274617,ENSG00000205853,ENSG00000271093,ENSG00000128276,ENSG00000232346,ENSG00000237439,ENSG00000128253,ENSG00000254127,ENSG00000242082,ENSG00000100191,ENSG00000214076,ENSG00000273325,ENSG00000234626
chr22	32412051	32412519	22:32412051-32412519	ENSG00000100225,ENSG00000184459,ENSG00000100220,ENSG00000232218,ENSG00000241954,ENSG00000243519,ENSG00000230736,ENSG00000274170,ENSG00000274617,ENSG00000205853,ENSG00000271093,ENSG00000128276,ENSG00000234626
chr22	32474595	32475684	22:32474595-32475684	ENSG00000100225,ENSG00000184459,ENSG00000232218,ENSG00000241954,ENSG00000243519,ENSG00000230736,ENSG00000274170,ENSG00000274617,ENSG00000205853,ENSG00000271093,ENSG00000128276,ENSG00000234626
chr22	32634545	32634828	22:32634545-32634828	ENSG00000237316,ENSG00000266012,ENSG00000251890,ENSG00000236054,ENSG00000232218,ENSG00000241954
chr22	32649404	32649811	22:32649404-32649811	ENSG00000286592,ENSG00000237316,ENSG00000234891,ENSG00000280356,ENSG00000235485,ENSG00000224404,ENSG00000224973,ENSG00000232081,ENSG00000281295,ENSG00000253007,ENSG00000266012,ENSG00000230741,ENSG00000232073,ENSG00000233632,ENSG00000231253,ENSG00000251890,ENSG00000236054,ENSG00000184459,ENSG00000241954,ENSG00000243519,ENSG00000230736,ENSG00000274170,ENSG00000274617,ENSG00000205853,ENSG00000271093,ENSG00000128276,ENSG00000234626
chr22	32654535	32654716	22:32654535-32654716	ENSG00000236054
chr22	32723626	32724040	22:32723626-32724040	ENSG00000286592,ENSG00000237316,ENSG00000234891,ENSG00000280356,ENSG00000224404,ENSG00000236052,ENSG00000224973,ENSG00000232081,ENSG00000281295,ENSG00000253007,ENSG00000266012,ENSG00000230741,ENSG00000232073,ENSG00000233632,ENSG00000228622,ENSG00000231253,ENSG00000229673,ENSG00000236054,ENSG00000184459,ENSG00000241954,ENSG00000243519,ENSG00000230736,ENSG00000274170,ENSG00000274617,ENSG00000205853,ENSG00000271093,ENSG00000128276,ENSG00000232346,ENSG00000234626
chr22	32757187	32757451	22:32757187-32757451	ENSG00000224404,ENSG00000266012,ENSG00000233632,ENSG00000236054
chr22	32776638	32776969	22:32776638-32776969	ENSG00000266012,ENSG00000229673,ENSG00000236054
chr22	32796946	32797194	22:32796946-32797194	ENSG00000100234,ENSG00000229673,ENSG00000236054
chr22	32801444	32802230	22:32801444-32802230	ENSG00000236052,ENSG00000224973,ENSG00000232081,ENSG00000281295,ENSG00000253007,ENSG00000266012,ENSG00000230741,ENSG00000233632,ENSG00000100234,ENSG00000229673,ENSG00000236054,ENSG00000232218,ENSG00000274170
chr22	32880892	32881585	22:32880892-32881585	ENSG00000175329,ENSG00000286592,ENSG00000237316,ENSG00000234891,ENSG00000280356,ENSG00000235485,ENSG00000224404,ENSG00000236052,ENSG00000224973,ENSG00000232081,ENSG00000281295,ENSG00000253007,ENSG00000266012,ENSG00000230741,ENSG00000232073,ENSG00000233632,ENSG00000228622,ENSG00000231253,ENSG00000228194,ENSG00000236054,ENSG00000185666,ENSG00000184459,ENSG00000232218,ENSG00000241954,ENSG00000274170,ENSG00000274617,ENSG00000205853,ENSG00000271093,ENSG00000128276,ENSG00000234626
chr22	32887358	32887683	22:32887358-32887683	ENSG00000224404,ENSG00000224973,ENSG00000232081,ENSG00000281295,ENSG00000253007,ENSG00000266012,ENSG00000230741,ENSG00000232073,ENSG00000233632,ENSG00000228622
chr22	32961452	32961945	22:32961452-32961945	ENSG00000286592,ENSG00000237316,ENSG00000234891,ENSG00000280356,ENSG00000235485,ENSG00000224404,ENSG00000236052,ENSG00000224973,ENSG00000232081,ENSG00000281295,ENSG00000253007,ENSG00000266012,ENSG00000230741,ENSG00000232073,ENSG00000233632,ENSG00000228622,ENSG00000231253,ENSG00000228194,ENSG00000236054,ENSG00000184459,ENSG00000243519,ENSG00000230736,ENSG00000274170,ENSG00000274617,ENSG00000234626
chr22	32985977	32986275	22:32985977-32986275	ENSG00000286592,ENSG00000237316,ENSG00000280356,ENSG00000235485,ENSG00000224404,ENSG00000236052,ENSG00000224973,ENSG00000232081,ENSG00000281295,ENSG00000253007,ENSG00000266012,ENSG00000230741,ENSG00000232073,ENSG00000233632,ENSG00000228622,ENSG00000231253,ENSG00000228194,ENSG00000236054,ENSG00000184459,ENSG00000243519,ENSG00000230736,ENSG00000274170,ENSG00000274617,ENSG00000205853,ENSG00000271093,ENSG00000128276,ENSG00000234626
chr22	33000729	33000934	22:33000729-33000934	ENSG00000235485,ENSG00000224404,ENSG00000236052,ENSG00000281295,ENSG00000253007,ENSG00000266012,ENSG00000230741,ENSG00000232073,ENSG00000233632,ENSG00000228622,ENSG00000231253,ENSG00000228194,ENSG00000185666,ENSG00000241954,ENSG00000243519,ENSG00000230736,ENSG00000274170,ENSG00000274617,ENSG00000205853
chr22	33049056	33049362	22:33049056-33049362	ENSG00000286592,ENSG00000237316,ENSG00000234891,ENSG00000280356,ENSG00000224404,ENSG00000236052,ENSG00000224973,ENSG00000232081,ENSG00000281295,ENSG00000253007,ENSG00000266012,ENSG00000230741,ENSG00000232073,ENSG00000233632,ENSG00000228622,ENSG00000231253,ENSG00000228194,ENSG00000185666,ENSG00000243519,ENSG00000230736
chr22	33052328	33052691	22:33052328-33052691	ENSG00000234891,ENSG00000235485,ENSG00000224404,ENSG00000266012,ENSG00000230741,ENSG00000232073,ENSG00000233632,ENSG00000228622,ENSG00000231253,ENSG00000228194,ENSG00000185666
chr22	33057981	33058570	22:33057981-33058570	ENSG00000238153,ENSG00000273068,ENSG00000175329,ENSG00000286592,ENSG00000237316,ENSG00000234891,ENSG00000280356,ENSG00000235485,ENSG00000224404,ENSG00000236052,ENSG00000224973,ENSG00000232081,ENSG00000281295,ENSG00000253007,ENSG00000266012,ENSG00000230741,ENSG00000232073,ENSG00000233632,ENSG00000228622,ENSG00000231253,ENSG00000228194,ENSG00000185666,ENSG00000241954,ENSG00000243519,ENSG00000230736,ENSG00000274170,ENSG00000274617,ENSG00000205853,ENSG00000271093,ENSG00000128276,ENSG00000234626
chr22	33920033	33920221	22:33920033-33920221	ENSG00000224404,ENSG00000236052,ENSG00000273082,ENSG00000224973,ENSG00000232081,ENSG00000281295,ENSG00000253007,ENSG00000266012,ENSG00000230741,ENSG00000133424
chr22	33920544	33921437	22:33920544-33921437	ENSG00000238153,ENSG00000175329,ENSG00000286592,ENSG00000237316,ENSG00000234891,ENSG00000235485,ENSG00000224404,ENSG00000236052,ENSG00000273082,ENSG00000224973,ENSG00000232081,ENSG00000281295,ENSG00000253007,ENSG00000266012,ENSG00000230741,ENSG00000133424
chr22	35257364	35257965	22:35257364-35257965	ENSG00000100281,ENSG00000238584,ENSG00000238153,ENSG00000273068,ENSG00000233080,ENSG00000175329,ENSG00000286592,ENSG00000234891,ENSG00000280356,ENSG00000235485
chr22	35299316	35300389	22:35299316-35300389	ENSG00000100284,ENSG00000273176,ENSG00000100281,ENSG00000238584,ENSG00000238153,ENSG00000233080
chr22	35312678	35312876	22:35312678-35312876	ENSG00000100284
chr22	35330241	35330617	22:35330241-35330617	ENSG00000274280,ENSG00000266320,ENSG00000238153,ENSG00000273068,ENSG00000233080,ENSG00000237316
chr22	35350731	35351105	22:35350731-35351105	ENSG00000273044,ENSG00000233388,ENSG00000100292,ENSG00000274280,ENSG00000266320,ENSG00000233080
chr22	35352442	35352874	22:35352442-35352874	ENSG00000100292
chr22	35367332	35367823	22:35367332-35367823	ENSG00000100292,ENSG00000282041,ENSG00000282602,ENSG00000273068
chr22	35371550	35371862	22:35371550-35371862	ENSG00000100292,ENSG00000282041,ENSG00000282602,ENSG00000273068
chr22	35376940	35377310	22:35376940-35377310	ENSG00000100292,ENSG00000282041,ENSG00000282602
chr22	35380968	35381335	22:35380968-35381335	ENSG00000100292,ENSG00000282041
chr22	35399890	35400373	22:35399890-35400373	ENSG00000233388,ENSG00000100297,ENSG00000100292,ENSG00000280356
chr22	35410067	35410604	22:35410067-35410604	ENSG00000273044,ENSG00000233388,ENSG00000100297,ENSG00000100292,ENSG00000238153,ENSG00000280356,ENSG00000235485
chr22	35430864	35431058	22:35430864-35431058	ENSG00000273044,ENSG00000233388
chr22	35467778	35468157	22:35467778-35468157	ENSG00000273044,ENSG00000233388,ENSG00000238153,ENSG00000234891
chr22	35478062	35478274	22:35478062-35478274	ENSG00000273044,ENSG00000233388
chr22	35540221	35540835	22:35540221-35540835	ENSG00000100302,ENSG00000273044,ENSG00000233388,ENSG00000273068,ENSG00000234891
chr22	35558100	35558322	22:35558100-35558322	ENSG00000100302,ENSG00000273044,ENSG00000233388,ENSG00000237316
chr22	35600593	35600862	22:35600593-35600862	ENSG00000128313,ENSG00000198125,ENSG00000233388
chr22	35604833	35605085	22:35604833-35605085	ENSG00000128313,ENSG00000198125,ENSG00000233388
chr22	35611936	35612243	22:35611936-35612243	ENSG00000198125
chr22	35616149	35616384	22:35616149-35616384	ENSG00000198125
chr22	35627426	35627794	22:35627426-35627794	ENSG00000128313,ENSG00000226336,ENSG00000228587,ENSG00000268818,ENSG00000198125
chr22	35648151	35648774	22:35648151-35648774	ENSG00000128313,ENSG00000226336,ENSG00000228587,ENSG00000221963,ENSG00000268818
chr22	35660423	35661095	22:35660423-35661095	ENSG00000128313,ENSG00000226336,ENSG00000228587,ENSG00000221963,ENSG00000268818
chr22	35752210	35752474	22:35752210-35752474	ENSG00000100320,ENSG00000128313,ENSG00000226336,ENSG00000228587
chr22	35834109	35834404	22:35834109-35834404	ENSG00000237406,ENSG00000100320,ENSG00000128313,ENSG00000226336,ENSG00000228587,ENSG00000175329,ENSG00000235485
chr22	35840421	35840652	22:35840421-35840652	ENSG00000237406,ENSG00000100320,ENSG00000226336,ENSG00000228587
chr22	35843057	35843250	22:35843057-35843250	ENSG00000237406,ENSG00000100320,ENSG00000128313,ENSG00000226336,ENSG00000228587
chr22	35914663	35914918	22:35914663-35914918	ENSG00000237406,ENSG00000128313,ENSG00000226336,ENSG00000228587
chr22	36017602	36017928	22:36017602-36017928	ENSG00000279805,ENSG00000279714,ENSG00000279652,ENSG00000237406,ENSG00000100320,ENSG00000128313,ENSG00000226336,ENSG00000280356
chr22	36028261	36029260	22:36028261-36029260	ENSG00000279714,ENSG00000279652,ENSG00000100320,ENSG00000128313
chr22	36052671	36052862	22:36052671-36052862	ENSG00000279714,ENSG00000279217,ENSG00000279927,ENSG00000279652,ENSG00000128313,ENSG00000226336,ENSG00000228587
chr22	36065659	36066371	22:36065659-36066371	ENSG00000279805,ENSG00000279714,ENSG00000279217,ENSG00000279927,ENSG00000279652
chr22	36123981	36124285	22:36123981-36124285	ENSG00000237948,ENSG00000231576,ENSG00000233764,ENSG00000279805,ENSG00000279714,ENSG00000279217,ENSG00000279927,ENSG00000279652,ENSG00000237406,ENSG00000128313,ENSG00000226336,ENSG00000228587,ENSG00000268818,ENSG00000238153,ENSG00000273068,ENSG00000175329,ENSG00000286592
chr22	36156822	36157366	22:36156822-36157366	ENSG00000229088,ENSG00000237129,ENSG00000225557,ENSG00000237948,ENSG00000231576,ENSG00000233764,ENSG00000128284,ENSG00000279805
chr22	36162242	36162597	22:36162242-36162597	ENSG00000229088,ENSG00000237129,ENSG00000225557,ENSG00000237948,ENSG00000231576,ENSG00000233764,ENSG00000128284,ENSG00000279805
chr22	36180257	36180541	22:36180257-36180541	ENSG00000100336,ENSG00000229088,ENSG00000237129,ENSG00000225557,ENSG00000237948,ENSG00000231576,ENSG00000233764,ENSG00000128284,ENSG00000279805
chr22	36195103	36195289	22:36195103-36195289	ENSG00000100336
chr22	36239417	36239797	22:36239417-36239797	ENSG00000100342,ENSG00000128335,ENSG00000100336,ENSG00000237948,ENSG00000231576,ENSG00000233764,ENSG00000279805
chr22	36252831	36253468	22:36252831-36253468	ENSG00000100342,ENSG00000128335
chr22	36277858	36278163	22:36277858-36278163	ENSG00000278420
chr22	36286621	36286943	22:36286621-36286943	ENSG00000278420,ENSG00000100345
chr22	36301392	36301727	22:36301392-36301727	ENSG00000278420,ENSG00000100345
chr22	36329098	36329601	22:36329098-36329601	ENSG00000223695,ENSG00000287269,ENSG00000100345
chr22	36331581	36331760	22:36331581-36331760	ENSG00000287269,ENSG00000100345
chr22	36334387	36334607	22:36334387-36334607	ENSG00000287269,ENSG00000100345
chr22	36334846	36335220	22:36334846-36335220	ENSG00000287269
chr22	36359262	36359814	22:36359262-36359814	ENSG00000100345
chr22	36365021	36365384	22:36365021-36365384	ENSG00000223695,ENSG00000287269,ENSG00000100345
chr22	36368560	36368759	22:36368560-36368759	ENSG00000100345
chr22	36377123	36377475	22:36377123-36377475	ENSG00000223695,ENSG00000287269,ENSG00000100345
chr22	36387002	36388428	22:36387002-36388428	ENSG00000228719,ENSG00000223695,ENSG00000287269,ENSG00000100345
chr22	36405566	36406086	22:36405566-36406086	ENSG00000252225,ENSG00000237668,ENSG00000223695
chr22	36410103	36410288	22:36410103-36410288	ENSG00000237668
chr22	36419419	36419672	22:36419419-36419672	ENSG00000252225,ENSG00000237668
chr22	36435702	36436100	22:36435702-36436100	ENSG00000252225,ENSG00000237668
chr22	36451692	36452104	22:36451692-36452104	ENSG00000228719,ENSG00000252225,ENSG00000237668,ENSG00000223695
chr22	36454864	36455641	22:36454864-36455641	ENSG00000100348,ENSG00000228719,ENSG00000252225,ENSG00000223695
chr22	36462327	36462565	22:36462327-36462565	-
chr22	36467967	36468263	22:36467967-36468263	ENSG00000100348,ENSG00000228719,ENSG00000223695,ENSG00000100345
chr22	36470181	36470526	22:36470181-36470526	ENSG00000100348
chr22	36481340	36482143	22:36481340-36482143	ENSG00000100348
chr22	36493795	36494108	22:36493795-36494108	ENSG00000100350,ENSG00000100348
chr22	36506851	36507264	22:36506851-36507264	ENSG00000100353,ENSG00000100350
chr22	36528719	36529686	22:36528719-36529686	ENSG00000188078,ENSG00000100353,ENSG00000100350
chr22	36546275	36546489	22:36546275-36546489	ENSG00000286485,ENSG00000261675,ENSG00000229971,ENSG00000188078
chr22	36552394	36552602	22:36552394-36552602	ENSG00000261675,ENSG00000229971,ENSG00000188078
chr22	36659825	36660297	22:36659825-36660297	ENSG00000286485,ENSG00000234688,ENSG00000261675,ENSG00000166862,ENSG00000238153,ENSG00000273068,ENSG00000286592,ENSG00000237316,ENSG00000234891
chr22	36703322	36703605	22:36703322-36703605	ENSG00000234688,ENSG00000166862
chr22	36757659	36757840	22:36757659-36757840	ENSG00000286485,ENSG00000100360,ENSG00000287773
chr22	36776057	36776614	22:36776057-36776614	ENSG00000215403,ENSG00000286485,ENSG00000100360
chr22	36781970	36782337	22:36781970-36782337	ENSG00000215403,ENSG00000286485,ENSG00000100360
chr22	36790694	36791052	22:36790694-36791052	ENSG00000215403,ENSG00000286485
chr22	36816803	36817478	22:36816803-36817478	ENSG00000234979,ENSG00000100362
chr22	36853593	36853827	22:36853593-36853827	-
chr22	36856245	36856628	22:36856245-36856628	ENSG00000215403,ENSG00000100365,ENSG00000183822
chr22	36860824	36861311	22:36860824-36861311	ENSG00000215403,ENSG00000100365,ENSG00000183822
chr22	36873703	36874216	22:36873703-36874216	ENSG00000215403,ENSG00000100365,ENSG00000183822
chr22	36901462	36901814	22:36901462-36901814	ENSG00000215403,ENSG00000100368
chr22	36913494	36913820	22:36913494-36913820	ENSG00000215403,ENSG00000232254,ENSG00000100368
chr22	36940666	36940916	22:36940666-36940916	ENSG00000215403,ENSG00000232254
chr22	36942662	36942850	22:36942662-36942850	ENSG00000215403,ENSG00000232254
chr22	37008462	37008811	22:37008462-37008811	ENSG00000287236,ENSG00000128309,ENSG00000252412,ENSG00000128311,ENSG00000185264,ENSG00000215403
chr22	37019247	37019966	22:37019247-37019966	ENSG00000287236,ENSG00000128309,ENSG00000252412,ENSG00000128311,ENSG00000185264
chr22	37044017	37044275	22:37044017-37044275	ENSG00000100379,ENSG00000287236,ENSG00000128309,ENSG00000128311,ENSG00000215403
chr22	37051611	37052202	22:37051611-37052202	ENSG00000201078,ENSG00000100379,ENSG00000287236
chr22	37068881	37069250	22:37068881-37069250	ENSG00000231467,ENSG00000201078,ENSG00000100379
chr22	37079599	37079958	22:37079599-37079958	ENSG00000231467,ENSG00000187045
chr22	37098986	37099240	22:37098986-37099240	ENSG00000231467,ENSG00000187045
chr22	37122230	37122605	22:37122230-37122605	ENSG00000235237,ENSG00000100385,ENSG00000231467,ENSG00000187045
chr22	37176525	37177025	22:37176525-37177025	ENSG00000133466,ENSG00000235237,ENSG00000100385
chr22	37186361	37186651	22:37186361-37186651	ENSG00000133466,ENSG00000235237,ENSG00000100385
chr22	37199148	37199883	22:37199148-37199883	ENSG00000133466,ENSG00000235237,ENSG00000100385
chr22	37218879	37219265	22:37218879-37219265	ENSG00000226233,ENSG00000278195
chr22	37230122	37230452	22:37230122-37230452	ENSG00000128340,ENSG00000226233,ENSG00000278195
chr22	37242455	37242937	22:37242455-37242937	ENSG00000128340
chr22	37244209	37244684	22:37244209-37244684	ENSG00000128340
chr22	37266981	37267560	22:37266981-37267560	ENSG00000237862,ENSG00000100055
chr22	37274484	37274793	22:37274484-37274793	ENSG00000100055
chr22	37284838	37285269	22:37284838-37285269	ENSG00000237862,ENSG00000100055
chr22	37300517	37301028	22:37300517-37301028	ENSG00000237862,ENSG00000100055
chr22	37303846	37304047	22:37303846-37304047	ENSG00000237862,ENSG00000100055
chr22	37306893	37307909	22:37306893-37307909	ENSG00000237862,ENSG00000100055
chr22	37314629	37314920	22:37314629-37314920	ENSG00000237862,ENSG00000100055
chr22	37316928	37317247	22:37316928-37317247	ENSG00000237862,ENSG00000243902
chr22	37379193	37379378	22:37379193-37379378	ENSG00000272694,ENSG00000237862,ENSG00000243902
chr22	37416787	37417154	22:37416787-37417154	ENSG00000166897,ENSG00000237862,ENSG00000243902
chr22	37419734	37420174	22:37419734-37420174	ENSG00000166897,ENSG00000237862,ENSG00000243902
chr22	37429042	37429265	22:37429042-37429265	ENSG00000166897,ENSG00000237862,ENSG00000243902
chr22	37457458	37457722	22:37457458-37457722	ENSG00000237862
chr22	37484251	37484864	22:37484251-37484864	ENSG00000100060
chr22	37486020	37486592	22:37486020-37486592	ENSG00000100065,ENSG00000100060
chr22	37492557	37492790	22:37492557-37492790	ENSG00000100065,ENSG00000100060
chr22	37493001	37493188	22:37493001-37493188	ENSG00000100065,ENSG00000100060
chr22	37498288	37498621	22:37498288-37498621	ENSG00000100065,ENSG00000100060
chr22	37519070	37519808	22:37519070-37519808	ENSG00000100065
chr22	37534043	37534299	22:37534043-37534299	ENSG00000225867
chr22	37538860	37539255	22:37538860-37539255	ENSG00000128283,ENSG00000225867
chr22	37561802	37561983	22:37561802-37561983	ENSG00000128283,ENSG00000225867
chr22	37566496	37566773	22:37566496-37566773	ENSG00000128283,ENSG00000225867
chr22	37567328	37567575	22:37567328-37567575	ENSG00000128283,ENSG00000225867
chr22	37574752	37574931	22:37574752-37574931	ENSG00000273866,ENSG00000100079,ENSG00000128283,ENSG00000225867
chr22	37580111	37580461	22:37580111-37580461	ENSG00000273866,ENSG00000100079,ENSG00000128283,ENSG00000225867
chr22	37592387	37592758	22:37592387-37592758	ENSG00000100083,ENSG00000273866,ENSG00000100079,ENSG00000128283,ENSG00000225867
chr22	37608385	37609230	22:37608385-37609230	ENSG00000100083
chr22	37623546	37623960	22:37623546-37623960	ENSG00000285304,ENSG00000100092,ENSG00000100083
chr22	37633589	37634153	22:37633589-37634153	ENSG00000285304,ENSG00000100092,ENSG00000100083
chr22	37636454	37636957	22:37636454-37636957	ENSG00000285304,ENSG00000100092,ENSG00000100083
chr22	37643198	37643529	22:37643198-37643529	ENSG00000273899,ENSG00000100097,ENSG00000241333,ENSG00000241360,ENSG00000233360,ENSG00000285304,ENSG00000100092
chr22	37658280	37659166	22:37658280-37659166	ENSG00000100101,ENSG00000273899,ENSG00000100097,ENSG00000241333,ENSG00000241360,ENSG00000233360,ENSG00000285304,ENSG00000100092
chr22	37673138	37673370	22:37673138-37673370	ENSG00000100097,ENSG00000241333,ENSG00000241360
chr22	37675016	37675217	22:37675016-37675217	ENSG00000100101,ENSG00000273899,ENSG00000100097,ENSG00000241333,ENSG00000241360,ENSG00000233360
chr22	37676986	37677629	22:37676986-37677629	ENSG00000100101,ENSG00000273899,ENSG00000100097,ENSG00000241333,ENSG00000241360,ENSG00000233360,ENSG00000100092
chr22	37686257	37686650	22:37686257-37686650	ENSG00000100101,ENSG00000273899,ENSG00000100097,ENSG00000241333
chr22	37696527	37697112	22:37696527-37697112	ENSG00000100106,ENSG00000100101,ENSG00000273899,ENSG00000100097,ENSG00000241333
chr22	37728205	37728636	22:37728205-37728636	-
chr22	37730830	37731064	22:37730830-37731064	-
chr22	37745832	37746600	22:37745832-37746600	ENSG00000100106
chr22	37758713	37758998	22:37758713-37758998	ENSG00000100106
chr22	37791877	37792064	22:37791877-37792064	-
chr22	37805030	37805246	22:37805030-37805246	ENSG00000100116,ENSG00000189060
chr22	37807577	37808061	22:37807577-37808061	ENSG00000279738,ENSG00000100116,ENSG00000189060
chr22	37817665	37818059	22:37817665-37818059	ENSG00000284289,ENSG00000279738,ENSG00000100129,ENSG00000207696,ENSG00000284197,ENSG00000100124,ENSG00000128310,ENSG00000100116,ENSG00000189060
chr22	37818510	37819166	22:37818510-37819166	ENSG00000284289,ENSG00000279738,ENSG00000100129,ENSG00000207696,ENSG00000284197,ENSG00000100124,ENSG00000128310,ENSG00000100116,ENSG00000189060
chr22	37824626	37825690	22:37824626-37825690	ENSG00000284289,ENSG00000279738,ENSG00000100129,ENSG00000207696,ENSG00000284197,ENSG00000100124,ENSG00000128310
chr22	37843671	37844657	22:37843671-37844657	ENSG00000279738,ENSG00000100129,ENSG00000207696,ENSG00000284197,ENSG00000100124
chr22	37849317	37849876	22:37849317-37849876	ENSG00000279738,ENSG00000100129,ENSG00000207696,ENSG00000284197,ENSG00000100124
chr22	37896179	37896624	22:37896179-37896624	ENSG00000284289,ENSG00000100139,ENSG00000207227,ENSG00000279738
chr22	37905942	37906574	22:37905942-37906574	ENSG00000284289,ENSG00000100139,ENSG00000207227,ENSG00000279738
chr22	37920283	37920494	22:37920283-37920494	ENSG00000100139,ENSG00000279738
chr22	37922349	37922565	22:37922349-37922565	ENSG00000284289,ENSG00000100139,ENSG00000279738
chr22	37933826	37934331	22:37933826-37934331	ENSG00000284289,ENSG00000100142,ENSG00000272582,ENSG00000128346,ENSG00000278948,ENSG00000100139,ENSG00000207227,ENSG00000279738
chr22	37940622	37941138	22:37940622-37941138	ENSG00000284289,ENSG00000100142,ENSG00000272582,ENSG00000128346,ENSG00000278948,ENSG00000279738
chr22	37953310	37954081	22:37953310-37954081	ENSG00000284289,ENSG00000100142,ENSG00000272582,ENSG00000128346,ENSG00000278948,ENSG00000279738
chr22	37986337	37986685	22:37986337-37986685	ENSG00000284266,ENSG00000100146,ENSG00000284289,ENSG00000100142
chr22	37999924	38000362	22:37999924-38000362	ENSG00000222044,ENSG00000284266,ENSG00000100146,ENSG00000284289
chr22	38017563	38017770	22:38017563-38017770	ENSG00000222044
chr22	38021090	38021335	22:38021090-38021335	ENSG00000222044
chr22	38042173	38042622	22:38042173-38042622	ENSG00000233739,ENSG00000273214,ENSG00000222044,ENSG00000100142
chr22	38052366	38052584	22:38052366-38052584	ENSG00000272720,ENSG00000233739,ENSG00000100151,ENSG00000273214,ENSG00000222044
chr22	38057081	38057571	22:38057081-38057571	ENSG00000233739,ENSG00000100151
chr22	38080928	38081707	22:38080928-38081707	ENSG00000272720,ENSG00000128298,ENSG00000100156,ENSG00000233739
chr22	38109407	38109732	22:38109407-38109732	ENSG00000279080,ENSG00000272720,ENSG00000128298,ENSG00000233739
chr22	38114593	38114963	22:38114593-38114963	ENSG00000279080,ENSG00000184381,ENSG00000272720,ENSG00000128298,ENSG00000233739
chr22	38143334	38143796	22:38143334-38143796	ENSG00000279080,ENSG00000184381,ENSG00000272720,ENSG00000233739
chr22	38172706	38173190	22:38172706-38173190	ENSG00000279080,ENSG00000184381
chr22	38176206	38176678	22:38176206-38176678	ENSG00000184381
chr22	38181756	38182106	22:38181756-38182106	ENSG00000185022,ENSG00000279080,ENSG00000184381
chr22	38194574	38194762	22:38194574-38194762	ENSG00000185022,ENSG00000184381
chr22	38201651	38202662	22:38201651-38202662	ENSG00000185022,ENSG00000184381
chr22	38214467	38214943	22:38214467-38214943	ENSG00000185022,ENSG00000184381
chr22	38229928	38230375	22:38229928-38230375	ENSG00000277385,ENSG00000241693,ENSG00000235246,ENSG00000198792,ENSG00000185022,ENSG00000279080,ENSG00000272720,ENSG00000233739
chr22	38267108	38267520	22:38267108-38267520	ENSG00000277385,ENSG00000198792
chr22	38272574	38273141	22:38272574-38273141	ENSG00000213923,ENSG00000277385,ENSG00000198792
chr22	38298442	38298748	22:38298442-38298748	ENSG00000213923,ENSG00000277385
chr22	38315634	38315836	22:38315634-38315836	ENSG00000213923
chr22	38316798	38317833	22:38316798-38317833	ENSG00000213923,ENSG00000277385
chr22	38336123	38336585	22:38336123-38336585	ENSG00000244627
chr22	38353263	38353570	22:38353263-38353570	ENSG00000229955,ENSG00000244627,ENSG00000277385,ENSG00000233739
chr22	38374052	38374372	22:38374052-38374372	ENSG00000229955
chr22	38375026	38375226	22:38375026-38375226	ENSG00000229955,ENSG00000244627
chr22	38397322	38397601	22:38397322-38397601	ENSG00000229955,ENSG00000244627,ENSG00000283900
chr22	38398309	38399110	22:38398309-38399110	ENSG00000229955,ENSG00000244627,ENSG00000283900
chr22	38412810	38413050	22:38412810-38413050	ENSG00000100206,ENSG00000286440,ENSG00000228620,ENSG00000286144,ENSG00000229955,ENSG00000244627,ENSG00000283900
chr22	38415806	38416199	22:38415806-38416199	ENSG00000286440,ENSG00000228620,ENSG00000286144
chr22	38454843	38455223	22:38454843-38455223	ENSG00000100196,ENSG00000286440,ENSG00000168135
chr22	38461421	38461779	22:38461421-38461779	ENSG00000100196,ENSG00000286440,ENSG00000168135
chr22	38467923	38468553	22:38467923-38468553	ENSG00000100196,ENSG00000286440,ENSG00000168135
chr22	38506057	38506845	22:38506057-38506845	ENSG00000100206,ENSG00000100201
chr22	38513149	38513489	22:38513149-38513489	ENSG00000100201
chr22	38531756	38532192	22:38531756-38532192	ENSG00000286440
chr22	38570052	38570685	22:38570052-38570685	ENSG00000224279,ENSG00000100206,ENSG00000286440
chr22	38631821	38632035	22:38631821-38632035	ENSG00000230912,ENSG00000184949
chr22	38656242	38657338	22:38656242-38657338	ENSG00000228274,ENSG00000230912,ENSG00000100211,ENSG00000184949
chr22	38681646	38682238	22:38681646-38682238	ENSG00000273076,ENSG00000272669,ENSG00000100221,ENSG00000100216,ENSG00000287219,ENSG00000228274,ENSG00000230912,ENSG00000100211,ENSG00000184949
chr22	38700498	38701435	22:38700498-38701435	ENSG00000100226,ENSG00000100221
chr22	38705397	38706342	22:38705397-38706342	ENSG00000273076,ENSG00000272669,ENSG00000225450,ENSG00000273096,ENSG00000229598,ENSG00000100226,ENSG00000100221
chr22	38724996	38725232	22:38724996-38725232	ENSG00000273076,ENSG00000272669,ENSG00000225450,ENSG00000273096,ENSG00000230149,ENSG00000100242,ENSG00000244491,ENSG00000229598,ENSG00000100226
chr22	38733222	38733511	22:38733222-38733511	ENSG00000273076,ENSG00000272669,ENSG00000225450,ENSG00000273096,ENSG00000230149,ENSG00000100242,ENSG00000244491,ENSG00000229598,ENSG00000100226
chr22	38751459	38752193	22:38751459-38752193	ENSG00000273076,ENSG00000272669,ENSG00000225450,ENSG00000273096,ENSG00000100242
chr22	38755364	38756304	22:38755364-38756304	ENSG00000273076,ENSG00000272669,ENSG00000225450,ENSG00000273096,ENSG00000100242
chr22	38793945	38794343	22:38793945-38794343	ENSG00000100246,ENSG00000273076,ENSG00000272669,ENSG00000100242
chr22	38824466	38824797	22:38824466-38824797	ENSG00000128383,ENSG00000288106,ENSG00000221890
chr22	38843198	38844347	22:38843198-38844347	ENSG00000288106,ENSG00000221890
chr22	38870366	38870640	22:38870366-38870640	ENSG00000226024,ENSG00000128383,ENSG00000288106,ENSG00000183741
chr22	38872173	38872599	22:38872173-38872599	ENSG00000226024,ENSG00000128383,ENSG00000288106,ENSG00000183741
chr22	38927056	38927665	22:38927056-38927665	ENSG00000226024,ENSG00000179750,ENSG00000128383,ENSG00000235209,ENSG00000288106,ENSG00000183741
chr22	38982153	38982387	22:38982153-38982387	ENSG00000179750,ENSG00000128383
chr22	38993117	38993298	22:38993117-38993298	ENSG00000249310,ENSG00000179750,ENSG00000128383
chr22	39003161	39003516	22:39003161-39003516	ENSG00000226024,ENSG00000100298,ENSG00000225720,ENSG00000284554,ENSG00000244509,ENSG00000249310,ENSG00000179750,ENSG00000128383,ENSG00000288106,ENSG00000183741
chr22	39013812	39014551	22:39013812-39014551	ENSG00000226024,ENSG00000100298,ENSG00000225720,ENSG00000243811,ENSG00000284554,ENSG00000244509,ENSG00000179750,ENSG00000128383,ENSG00000288106
chr22	39020724	39021167	22:39020724-39021167	ENSG00000226024,ENSG00000100298,ENSG00000225720,ENSG00000128394,ENSG00000243811,ENSG00000284554,ENSG00000244509,ENSG00000128383,ENSG00000288106
chr22	39040417	39041091	22:39040417-39041091	ENSG00000226024,ENSG00000100298,ENSG00000225720,ENSG00000239713,ENSG00000259421,ENSG00000128394,ENSG00000243811,ENSG00000284554,ENSG00000244509,ENSG00000128383,ENSG00000288106
chr22	39076865	39077469	22:39076865-39077469	ENSG00000226024,ENSG00000100298,ENSG00000225720,ENSG00000239713,ENSG00000259421,ENSG00000128394,ENSG00000128383,ENSG00000288106
chr22	39110849	39111169	22:39110849-39111169	ENSG00000226024,ENSG00000100298,ENSG00000225720,ENSG00000128383
chr22	39135221	39135527	22:39135221-39135527	ENSG00000279833,ENSG00000226024,ENSG00000100307,ENSG00000100298
chr22	39144309	39144698	22:39144309-39144698	ENSG00000279833,ENSG00000226024,ENSG00000100307
chr22	39145206	39146098	22:39145206-39146098	ENSG00000227009,ENSG00000226024,ENSG00000100307
chr22	39152387	39153090	22:39152387-39153090	ENSG00000263764,ENSG00000209482,ENSG00000100316,ENSG00000227009,ENSG00000100307
chr22	39170908	39171256	22:39170908-39171256	ENSG00000263764,ENSG00000209482,ENSG00000209480,ENSG00000100316,ENSG00000227009
chr22	39185457	39185736	22:39185457-39185736	-
chr22	39215571	39216033	22:39215571-39216033	-
chr22	39223438	39223640	22:39223438-39223640	-
chr22	39236373	39236717	22:39236373-39236717	ENSG00000284633,ENSG00000100311
chr22	39243481	39243903	22:39243481-39243903	ENSG00000284633,ENSG00000100311
chr22	39253552	39253942	22:39253552-39253942	ENSG00000284633,ENSG00000100311
chr22	39281707	39281912	22:39281707-39281912	ENSG00000224794
chr22	39287096	39287553	22:39287096-39287553	ENSG00000209480,ENSG00000224794,ENSG00000284633
chr22	39292605	39292792	22:39292605-39292792	ENSG00000224794
chr22	39300089	39300494	22:39300089-39300494	ENSG00000209480,ENSG00000100316,ENSG00000224794
chr22	39310931	39311353	22:39310931-39311353	ENSG00000263764,ENSG00000209482,ENSG00000209480,ENSG00000100316
chr22	39316481	39316826	22:39316481-39316826	ENSG00000263764,ENSG00000209482,ENSG00000209480,ENSG00000100316
chr22	39319376	39319960	22:39319376-39319960	ENSG00000263764,ENSG00000209482,ENSG00000209480,ENSG00000100316
chr22	39343461	39343747	22:39343461-39343747	ENSG00000280216,ENSG00000100321
chr22	39349286	39350153	22:39349286-39350153	ENSG00000280216,ENSG00000100321
chr22	39351669	39352065	22:39351669-39352065	ENSG00000280216,ENSG00000100321
chr22	39363617	39364190	22:39363617-39364190	ENSG00000280216,ENSG00000100321
chr22	39368683	39369022	22:39368683-39369022	ENSG00000280216,ENSG00000100321
chr22	39388305	39388954	22:39388305-39388954	ENSG00000100324,ENSG00000280216
chr22	39399468	39400200	22:39399468-39400200	ENSG00000100324,ENSG00000280216
chr22	39412480	39413066	22:39412480-39413066	ENSG00000100324,ENSG00000280216
chr22	39422213	39422492	22:39422213-39422492	ENSG00000100324
chr22	39437318	39437645	22:39437318-39437645	ENSG00000100324
chr22	39446803	39447265	22:39446803-39447265	ENSG00000227188,ENSG00000128268,ENSG00000280216
chr22	39457226	39458035	22:39457226-39458035	ENSG00000128268
chr22	39462528	39462929	22:39462528-39462929	ENSG00000227188,ENSG00000128268
chr22	39471739	39472045	22:39471739-39472045	ENSG00000227188,ENSG00000128268
chr22	39490201	39490407	22:39490201-39490407	ENSG00000187051,ENSG00000285025,ENSG00000100335,ENSG00000227188
chr22	39496434	39496849	22:39496434-39496849	ENSG00000187051,ENSG00000285025,ENSG00000100335
chr22	39502014	39502710	22:39502014-39502710	ENSG00000187051,ENSG00000128272,ENSG00000285025,ENSG00000100335
chr22	39519734	39520310	22:39519734-39520310	ENSG00000187051,ENSG00000128272,ENSG00000285025,ENSG00000100335
chr22	39526921	39527108	22:39526921-39527108	ENSG00000187051,ENSG00000128272
chr22	39529270	39529457	22:39529270-39529457	ENSG00000187051,ENSG00000128272
chr22	39532536	39533081	22:39532536-39533081	ENSG00000187051,ENSG00000128272
chr22	39598003	39598390	22:39598003-39598390	ENSG00000226085,ENSG00000238875,ENSG00000235647,ENSG00000100346
chr22	39617270	39617475	22:39617270-39617475	ENSG00000226085,ENSG00000235647,ENSG00000100346
chr22	39626251	39626452	22:39626251-39626452	ENSG00000238875,ENSG00000235647,ENSG00000100346
chr22	39662047	39662494	22:39662047-39662494	ENSG00000238875,ENSG00000235647,ENSG00000100346
chr22	39685625	39685845	22:39685625-39685845	ENSG00000238875,ENSG00000235647,ENSG00000100346
chr22	39900805	39901132	22:39900805-39901132	ENSG00000100351,ENSG00000226085,ENSG00000238875,ENSG00000235647,ENSG00000176177
chr22	39951770	39951965	22:39951770-39951965	ENSG00000100351,ENSG00000226085,ENSG00000238875,ENSG00000235647
chr22	39959602	39959941	22:39959602-39959941	ENSG00000225528,ENSG00000100351,ENSG00000226085,ENSG00000238875,ENSG00000235647
chr22	39961470	39961819	22:39961470-39961819	ENSG00000225528,ENSG00000100351,ENSG00000226085,ENSG00000238875,ENSG00000235647,ENSG00000176177,ENSG00000100346
chr22	39994041	39994387	22:39994041-39994387	ENSG00000133477,ENSG00000226085,ENSG00000238875,ENSG00000235647,ENSG00000176177,ENSG00000100346
chr22	39994864	39995258	22:39994864-39995258	ENSG00000133477
chr22	40024722	40024933	22:40024722-40024933	ENSG00000100346
chr22	40044163	40045474	22:40044163-40045474	ENSG00000284431,ENSG00000239900,ENSG00000100354,ENSG00000261202
chr22	40055575	40055865	22:40055575-40055865	ENSG00000261202
chr22	40058402	40058679	22:40058402-40058679	-
chr22	40077136	40077367	22:40077136-40077367	-
```
