## Supplementary material for "Cell type-specific epigenetic regulatory circuitry of coronary artery disease loci": BM_ATAC_c7_hg38_EnhancerInteractions.bed (part 6 of 9)

```
chr22	40107949	40108475	22:40107949-40108475	ENSG00000228599
chr22	40129010	40129273	22:40129010-40129273	ENSG00000228599
chr22	40177656	40178010	22:40177656-40178010	ENSG00000284431,ENSG00000239900,ENSG00000100354,ENSG00000261202
chr22	40183108	40183363	22:40183108-40183363	ENSG00000100354
chr22	40190235	40190814	22:40190235-40190814	-
chr22	40210931	40211196	22:40210931-40211196	-
chr22	40248057	40248260	22:40248057-40248260	-
chr22	40263309	40263588	22:40263309-40263588	ENSG00000100354
chr22	40328978	40329472	22:40328978-40329472	ENSG00000284431,ENSG00000239900
chr22	40346230	40346949	22:40346230-40346949	ENSG00000284431,ENSG00000239900
chr22	40370339	40371082	22:40370339-40371082	ENSG00000272834,ENSG00000229999,ENSG00000100359,ENSG00000284431,ENSG00000239900
chr22	40385529	40385711	22:40385529-40385711	ENSG00000272834,ENSG00000229999
chr22	40387866	40388085	22:40387866-40388085	ENSG00000272834,ENSG00000229999
chr22	40400180	40400376	22:40400180-40400376	ENSG00000272834,ENSG00000100359
chr22	40436477	40437173	22:40436477-40437173	ENSG00000230071,ENSG00000172912,ENSG00000227413,ENSG00000272834,ENSG00000196588
chr22	40462702	40462897	22:40462702-40462897	ENSG00000272834,ENSG00000196588
chr22	40463196	40463833	22:40463196-40463833	ENSG00000230071,ENSG00000172912,ENSG00000272834,ENSG00000196588
chr22	40492324	40492631	22:40492324-40492631	ENSG00000230071,ENSG00000172912,ENSG00000232564,ENSG00000227413,ENSG00000272834,ENSG00000196588
chr22	40499219	40499494	22:40499219-40499494	ENSG00000230071,ENSG00000172912,ENSG00000232564,ENSG00000272834,ENSG00000196588
chr22	40509616	40510019	22:40509616-40510019	ENSG00000230071,ENSG00000172912,ENSG00000232564
chr22	40525434	40525685	22:40525434-40525685	ENSG00000230071,ENSG00000172912,ENSG00000232564,ENSG00000196588
chr22	40533741	40534045	22:40533741-40534045	ENSG00000230071,ENSG00000172912,ENSG00000232564,ENSG00000272834,ENSG00000196588
chr22	40636263	40637167	22:40636263-40637167	ENSG00000230071,ENSG00000172912,ENSG00000232564,ENSG00000272834,ENSG00000196588
chr22	40646371	40646705	22:40646371-40646705	ENSG00000230071,ENSG00000172912,ENSG00000232564,ENSG00000227413,ENSG00000272834,ENSG00000196588
chr22	40651807	40652399	22:40651807-40652399	ENSG00000233603,ENSG00000230769,ENSG00000231907,ENSG00000230071,ENSG00000172912,ENSG00000232564,ENSG00000272834
chr22	40683057	40683533	22:40683057-40683533	ENSG00000233603,ENSG00000230769,ENSG00000100372,ENSG00000128285,ENSG00000231907,ENSG00000230071
chr22	40709851	40710154	22:40709851-40710154	ENSG00000233603,ENSG00000230769,ENSG00000231907
chr22	40711606	40711900	22:40711606-40711900	ENSG00000233603,ENSG00000230769,ENSG00000231907,ENSG00000230071
chr22	40721271	40721581	22:40721271-40721581	ENSG00000233603,ENSG00000230769,ENSG00000231907
chr22	40728872	40729198	22:40728872-40729198	ENSG00000233603,ENSG00000230769,ENSG00000231907
chr22	40732681	40732897	22:40732681-40732897	ENSG00000233603,ENSG00000230769
chr22	40818742	40819710	22:40818742-40819710	ENSG00000266594,ENSG00000233603,ENSG00000230769,ENSG00000100372
chr22	40856411	40857361	22:40856411-40857361	ENSG00000172404,ENSG00000196236,ENSG00000100380,ENSG00000233603,ENSG00000230769,ENSG00000100372
chr22	40864097	40864300	22:40864097-40864300	ENSG00000252859,ENSG00000172404,ENSG00000196236,ENSG00000100380,ENSG00000233603,ENSG00000230769
chr22	40899138	40899334	22:40899138-40899334	ENSG00000200683,ENSG00000273979,ENSG00000233603,ENSG00000230769
chr22	40922865	40923181	22:40922865-40923181	ENSG00000252859,ENSG00000100393,ENSG00000213857,ENSG00000199515,ENSG00000200683,ENSG00000273979
chr22	40942012	40942316	22:40942012-40942316	ENSG00000252859,ENSG00000213857,ENSG00000199515,ENSG00000237214,ENSG00000100387
chr22	40943608	40943790	22:40943608-40943790	ENSG00000252859,ENSG00000213857,ENSG00000199515,ENSG00000237214,ENSG00000100387
chr22	40950722	40951806	22:40950722-40951806	ENSG00000252859,ENSG00000100393,ENSG00000284015,ENSG00000213857,ENSG00000199515,ENSG00000237214,ENSG00000100387
chr22	40966053	40966321	22:40966053-40966321	ENSG00000252859,ENSG00000213857,ENSG00000199515,ENSG00000237214,ENSG00000100387
chr22	40966565	40967096	22:40966565-40967096	ENSG00000252859,ENSG00000213857,ENSG00000199515,ENSG00000237214,ENSG00000100387
chr22	41021926	41022982	22:41021926-41022982	ENSG00000252859,ENSG00000100393,ENSG00000284015,ENSG00000213857,ENSG00000199515,ENSG00000237214,ENSG00000222698,ENSG00000100387
chr22	41048886	41049232	22:41048886-41049232	ENSG00000213857,ENSG00000199515,ENSG00000237214,ENSG00000222698
chr22	41091229	41093090	22:41091229-41093090	ENSG00000232754,ENSG00000252859,ENSG00000100393,ENSG00000284015,ENSG00000213857,ENSG00000199515,ENSG00000237214,ENSG00000222698,ENSG00000100387
chr22	41197075	41197903	22:41197075-41197903	ENSG00000100395,ENSG00000215771,ENSG00000231993,ENSG00000232754,ENSG00000252859,ENSG00000100393,ENSG00000274552
chr22	41205067	41205535	22:41205067-41205535	ENSG00000235513,ENSG00000100395,ENSG00000215771,ENSG00000231993,ENSG00000232754,ENSG00000252859,ENSG00000274552
chr22	41217565	41218094	22:41217565-41218094	ENSG00000235513,ENSG00000100395,ENSG00000231993,ENSG00000232754,ENSG00000252859,ENSG00000274552
chr22	41229717	41230376	22:41229717-41230376	ENSG00000100399,ENSG00000235513,ENSG00000232754,ENSG00000252859,ENSG00000274552
chr22	41237623	41238394	22:41237623-41238394	ENSG00000100399,ENSG00000235513,ENSG00000232754,ENSG00000252859,ENSG00000213857,ENSG00000274552
chr22	41285449	41285749	22:41285449-41285749	ENSG00000100401,ENSG00000274552,ENSG00000100403
chr22	41285933	41286966	22:41285933-41286966	ENSG00000100401,ENSG00000274552,ENSG00000100403
chr22	41301274	41301876	22:41301274-41301876	ENSG00000232754,ENSG00000252859,ENSG00000100401,ENSG00000274552,ENSG00000100403
chr22	41366870	41367541	22:41366870-41367541	ENSG00000167074,ENSG00000199865
chr22	41381135	41382219	22:41381135-41382219	ENSG00000167074,ENSG00000199865
chr22	41403869	41404207	22:41403869-41404207	ENSG00000273424,ENSG00000183864,ENSG00000100412,ENSG00000100410
chr22	41413391	41414378	22:41413391-41414378	ENSG00000273424,ENSG00000183864,ENSG00000100412,ENSG00000100410
chr22	41444211	41444728	22:41444211-41444728	ENSG00000273424,ENSG00000183864,ENSG00000100412,ENSG00000100410
chr22	41446690	41447283	22:41446690-41447283	ENSG00000273424,ENSG00000183864,ENSG00000100412,ENSG00000100410
chr22	41448356	41448723	22:41448356-41448723	ENSG00000273424,ENSG00000183864,ENSG00000100412,ENSG00000100410
chr22	41468484	41469356	22:41468484-41469356	ENSG00000273424,ENSG00000183864,ENSG00000100412,ENSG00000100410
chr22	41482289	41482471	22:41482289-41482471	ENSG00000100412
chr22	41524898	41525111	22:41524898-41525111	ENSG00000273424,ENSG00000100412,ENSG00000100413
chr22	41544412	41544954	22:41544412-41544954	ENSG00000100413
chr22	41565432	41565830	22:41565432-41565830	ENSG00000286491,ENSG00000172346,ENSG00000100417,ENSG00000200332
chr22	41576973	41577163	22:41576973-41577163	ENSG00000286491,ENSG00000172346,ENSG00000100417,ENSG00000200332
chr22	41589404	41590260	22:41589404-41590260	ENSG00000100413,ENSG00000286491,ENSG00000172346,ENSG00000100417,ENSG00000196419,ENSG00000200332
chr22	41597354	41597541	22:41597354-41597541	ENSG00000100417,ENSG00000100418,ENSG00000200332
chr22	41603924	41604313	22:41603924-41604313	ENSG00000100418,ENSG00000196419,ENSG00000200332
chr22	41620450	41621994	22:41620450-41621994	ENSG00000100418,ENSG00000196419,ENSG00000200332
chr22	41666605	41667025	22:41666605-41667025	ENSG00000196419,ENSG00000200332,ENSG00000100138,ENSG00000285531,ENSG00000207457,ENSG00000184208,ENSG00000231261,ENSG00000252603
chr22	41682338	41682762	22:41682338-41682762	ENSG00000200332,ENSG00000100138,ENSG00000285531,ENSG00000207457,ENSG00000184208,ENSG00000231261
chr22	41688363	41689031	22:41688363-41689031	ENSG00000200332,ENSG00000100138,ENSG00000285531,ENSG00000207457,ENSG00000184208,ENSG00000231261,ENSG00000252603
chr22	41697204	41697508	22:41697204-41697508	ENSG00000100138,ENSG00000184208,ENSG00000167077,ENSG00000231261,ENSG00000252603
chr22	41746626	41746807	22:41746626-41746807	ENSG00000167077,ENSG00000231261,ENSG00000206813,ENSG00000252603
chr22	41768457	41768804	22:41768457-41768804	ENSG00000167077,ENSG00000231261,ENSG00000206813,ENSG00000252603
chr22	41781092	41781541	22:41781092-41781541	ENSG00000167077,ENSG00000231261,ENSG00000100147,ENSG00000206813,ENSG00000252603
chr22	41800208	41801061	22:41800208-41801061	ENSG00000167077,ENSG00000231261,ENSG00000207932,ENSG00000198911,ENSG00000184068,ENSG00000100147,ENSG00000206813,ENSG00000252603
chr22	41822851	41823054	22:41822851-41823054	ENSG00000231261,ENSG00000207932,ENSG00000198911,ENSG00000184068,ENSG00000100147,ENSG00000252603
chr22	41832653	41833802	22:41832653-41833802	ENSG00000207932,ENSG00000198911,ENSG00000184068
chr22	41857676	41857935	22:41857676-41857935	ENSG00000207932,ENSG00000198911,ENSG00000184068,ENSG00000252603
chr22	41910427	41910942	22:41910427-41910942	ENSG00000283829,ENSG00000234965,ENSG00000207932,ENSG00000198911
chr22	41914680	41915226	22:41914680-41915226	ENSG00000283829,ENSG00000234965,ENSG00000207932,ENSG00000198911
chr22	41918125	41918317	22:41918125-41918317	ENSG00000283829,ENSG00000234965,ENSG00000207932
chr22	41919690	41919917	22:41919690-41919917	ENSG00000283829,ENSG00000234965,ENSG00000207932
chr22	41925978	41926851	22:41925978-41926851	ENSG00000231261,ENSG00000215347,ENSG00000283829,ENSG00000159958,ENSG00000234965,ENSG00000207932,ENSG00000252603
chr22	41933762	41934252	22:41933762-41934252	ENSG00000231261,ENSG00000215347,ENSG00000283829,ENSG00000159958,ENSG00000234965,ENSG00000207932,ENSG00000252603
chr22	41940899	41941695	22:41940899-41941695	ENSG00000231261,ENSG00000100162,ENSG00000207932,ENSG00000206813,ENSG00000252603
chr22	41946530	41947282	22:41946530-41947282	ENSG00000231261,ENSG00000215347,ENSG00000183066,ENSG00000205704,ENSG00000100162,ENSG00000252603
chr22	41957539	41958104	22:41957539-41958104	ENSG00000231261,ENSG00000205702,ENSG00000227370,ENSG00000213790,ENSG00000215347,ENSG00000183066,ENSG00000100167,ENSG00000205704,ENSG00000100162,ENSG00000252603
chr22	41966632	41966900	22:41966632-41966900	ENSG00000213790,ENSG00000215347,ENSG00000183066,ENSG00000100167
chr22	41976465	41977249	22:41976465-41977249	ENSG00000215347,ENSG00000183066,ENSG00000224883,ENSG00000100167
chr22	42070549	42071220	22:42070549-42071220	ENSG00000227370,ENSG00000213790,ENSG00000237037,ENSG00000270083,ENSG00000184983,ENSG00000183172,ENSG00000238498,ENSG00000177096,ENSG00000286659,ENSG00000198951,ENSG00000215347,ENSG00000183066
chr22	42074376	42074657	22:42074376-42074657	ENSG00000183172,ENSG00000238498,ENSG00000177096,ENSG00000286659,ENSG00000198951,ENSG00000215347,ENSG00000183066
chr22	42079322	42080073	22:42079322-42080073	ENSG00000213790,ENSG00000237037,ENSG00000270083,ENSG00000184983,ENSG00000183172,ENSG00000238498,ENSG00000177096,ENSG00000286659,ENSG00000198951,ENSG00000215347,ENSG00000183066
chr22	42090523	42091287	22:42090523-42091287	ENSG00000288719,ENSG00000226450,ENSG00000205702,ENSG00000281538,ENSG00000232710,ENSG00000227370,ENSG00000100197,ENSG00000213790,ENSG00000237037,ENSG00000270083,ENSG00000184983,ENSG00000183172,ENSG00000238498,ENSG00000215347,ENSG00000183066
chr22	42120795	42121018	22:42120795-42121018	ENSG00000226450,ENSG00000205702,ENSG00000281538,ENSG00000232710,ENSG00000227370,ENSG00000100197,ENSG00000213790,ENSG00000237037
chr22	42269561	42270877	22:42269561-42270877	ENSG00000182057,ENSG00000288719,ENSG00000100207,ENSG00000226450,ENSG00000205702,ENSG00000281538,ENSG00000232710,ENSG00000227370,ENSG00000100197
chr22	42278405	42278598	22:42278405-42278598	ENSG00000182057,ENSG00000288719,ENSG00000100207,ENSG00000205702
chr22	42283296	42283986	22:42283296-42283986	ENSG00000182057,ENSG00000288719,ENSG00000100207
chr22	42296474	42296783	22:42296474-42296783	ENSG00000288719,ENSG00000226450,ENSG00000281538,ENSG00000232710
chr22	42300937	42301123	22:42300937-42301123	ENSG00000288719,ENSG00000226450,ENSG00000205702
chr22	42313989	42314332	22:42313989-42314332	ENSG00000288719,ENSG00000100207,ENSG00000226450,ENSG00000205702,ENSG00000281538,ENSG00000232710,ENSG00000227370,ENSG00000100197
chr22	42324868	42325521	22:42324868-42325521	ENSG00000288719,ENSG00000205702,ENSG00000281538,ENSG00000232710
chr22	42368645	42368825	22:42368645-42368825	ENSG00000229891
chr22	42397159	42397719	22:42397159-42397719	ENSG00000229891,ENSG00000288719,ENSG00000226450,ENSG00000205702,ENSG00000281538,ENSG00000232710,ENSG00000227370
chr22	42432134	42432572	22:42432134-42432572	ENSG00000230107,ENSG00000235568,ENSG00000288719,ENSG00000226450,ENSG00000205702,ENSG00000281538,ENSG00000232710,ENSG00000227370,ENSG00000100197,ENSG00000213790
chr22	42437556	42437868	22:42437556-42437868	ENSG00000230107,ENSG00000235568,ENSG00000288719,ENSG00000226450,ENSG00000205702,ENSG00000281538,ENSG00000232710,ENSG00000227370,ENSG00000100197,ENSG00000213790,ENSG00000270083
chr22	42439881	42440267	22:42439881-42440267	ENSG00000230107,ENSG00000288719,ENSG00000226450,ENSG00000205702,ENSG00000281538,ENSG00000232710,ENSG00000213790
chr22	42444107	42444512	22:42444107-42444512	ENSG00000230107,ENSG00000235568,ENSG00000288719,ENSG00000226450,ENSG00000205702,ENSG00000281538,ENSG00000232710,ENSG00000227370,ENSG00000213790
chr22	42462059	42462449	22:42462059-42462449	ENSG00000288719,ENSG00000226450,ENSG00000205702,ENSG00000281538,ENSG00000232710,ENSG00000227370,ENSG00000100197,ENSG00000213790
chr22	42473505	42473727	22:42473505-42473727	-
chr22	42500167	42500782	22:42500167-42500782	ENSG00000251913,ENSG00000202058,ENSG00000189306,ENSG00000172250
chr22	42519467	42520085	22:42519467-42520085	ENSG00000100227,ENSG00000251913,ENSG00000202058,ENSG00000183569,ENSG00000189306,ENSG00000172250
chr22	42533025	42533565	22:42533025-42533565	ENSG00000100227,ENSG00000251913,ENSG00000202058,ENSG00000183569,ENSG00000189306
chr22	42537354	42537557	22:42537354-42537557	ENSG00000251913,ENSG00000202058,ENSG00000183569
chr22	42539306	42539573	22:42539306-42539573	ENSG00000251913,ENSG00000202058,ENSG00000183569,ENSG00000189306
chr22	42553595	42554233	22:42553595-42554233	ENSG00000251913,ENSG00000202058,ENSG00000183569,ENSG00000189306
chr22	42581624	42582207	22:42581624-42582207	ENSG00000100227,ENSG00000251913,ENSG00000202058,ENSG00000182841
chr22	42614365	42615858	22:42614365-42615858	ENSG00000100243,ENSG00000270022,ENSG00000276027,ENSG00000100227
chr22	42621583	42621918	22:42621583-42621918	ENSG00000100243,ENSG00000270022,ENSG00000276027,ENSG00000100227
chr22	42642873	42643173	22:42642873-42643173	ENSG00000249222,ENSG00000100243,ENSG00000100227
chr22	42648990	42649850	22:42648990-42649850	ENSG00000249222,ENSG00000100243,ENSG00000100227
chr22	42662087	42662725	22:42662087-42662725	ENSG00000274717
chr22	42692289	42692641	22:42692289-42692641	ENSG00000128274
chr22	42720155	42721038	22:42720155-42721038	ENSG00000128274
chr22	42740534	42740780	22:42740534-42740780	-
chr22	42751894	42752291	22:42751894-42752291	ENSG00000274717,ENSG00000200448,ENSG00000128274
chr22	42754801	42754990	22:42754801-42754990	ENSG00000274717,ENSG00000200448
chr22	42766907	42767225	22:42766907-42767225	ENSG00000274717,ENSG00000234009,ENSG00000200448
chr22	42769816	42770107	22:42769816-42770107	ENSG00000234009,ENSG00000200448
chr22	42773143	42773495	22:42773143-42773495	ENSG00000274717,ENSG00000229608,ENSG00000234009,ENSG00000200448
chr22	42780084	42780508	22:42780084-42780508	ENSG00000274717,ENSG00000229608,ENSG00000234009
chr22	42814419	42814700	22:42814419-42814700	ENSG00000274717
chr22	42820346	42820614	22:42820346-42820614	ENSG00000274717
chr22	42856345	42857527	22:42856345-42857527	ENSG00000226989,ENSG00000242247
chr22	42863354	42863532	22:42863354-42863532	ENSG00000242247
chr22	42867837	42868027	22:42867837-42868027	ENSG00000226989,ENSG00000242247
chr22	42873413	42873689	22:42873413-42873689	ENSG00000226989,ENSG00000100266,ENSG00000242247
chr22	42895066	42895605	22:42895066-42895605	-
chr22	42901787	42902163	22:42901787-42902163	-
chr22	42912018	42912628	22:42912018-42912628	ENSG00000100266
chr22	42922896	42923185	22:42922896-42923185	-
chr22	42925699	42926450	22:42925699-42926450	-
chr22	42931546	42931766	22:42931546-42931766	ENSG00000100266
chr22	42933513	42933732	22:42933513-42933732	-
chr22	42937535	42937747	22:42937535-42937747	ENSG00000100266
chr22	42962241	42962586	22:42962241-42962586	ENSG00000100266
chr22	42968090	42968301	22:42968090-42968301	-
chr22	42977733	42977981	22:42977733-42977981	-
chr22	42993897	42994165	22:42993897-42994165	-
chr22	42995168	42995558	22:42995168-42995558	ENSG00000100266
chr22	43001356	43001788	22:43001356-43001788	ENSG00000100266
chr22	43007639	43007988	22:43007639-43007988	ENSG00000100266
chr22	43014888	43015432	22:43014888-43015432	ENSG00000100266
chr22	43036322	43036574	22:43036322-43036574	ENSG00000230319
chr22	43089103	43089532	22:43089103-43089532	ENSG00000234735,ENSG00000100271
chr22	43090246	43090469	22:43090246-43090469	ENSG00000234735,ENSG00000100271
chr22	43110496	43111576	22:43110496-43111576	ENSG00000100290
chr22	43116106	43116396	22:43116106-43116396	ENSG00000100290
chr22	43128137	43128420	22:43128137-43128420	-
chr22	43136223	43136502	22:43136223-43136502	ENSG00000100300,ENSG00000100294
chr22	43142730	43143536	22:43142730-43143536	ENSG00000100300,ENSG00000100294
chr22	43152184	43152735	22:43152184-43152735	ENSG00000100304,ENSG00000100300,ENSG00000100294
chr22	43163783	43164143	22:43163783-43164143	ENSG00000100304,ENSG00000100300
chr22	43186611	43187141	22:43186611-43187141	ENSG00000100304,ENSG00000100300
chr22	43187493	43187898	22:43187493-43187898	ENSG00000100304,ENSG00000100300
chr22	43198523	43198921	22:43198523-43198921	ENSG00000236272,ENSG00000100304
chr22	43205287	43205480	22:43205287-43205480	ENSG00000236272
chr22	43230906	43231378	22:43230906-43231378	ENSG00000236117,ENSG00000203527,ENSG00000234892
chr22	43246127	43246584	22:43246127-43246584	ENSG00000203527
chr22	43257637	43257997	22:43257637-43257997	ENSG00000286801,ENSG00000236117,ENSG00000203527,ENSG00000159307
chr22	43263679	43264455	22:43263679-43264455	ENSG00000236117,ENSG00000203527,ENSG00000159307
chr22	43343256	43343715	22:43343256-43343715	ENSG00000203527,ENSG00000159307
chr22	43345782	43346632	22:43345782-43346632	ENSG00000203527,ENSG00000159307
chr22	43381707	43382023	22:43381707-43382023	ENSG00000130540,ENSG00000223843,ENSG00000286801,ENSG00000236117,ENSG00000203527,ENSG00000234892
chr22	43385719	43386148	22:43385719-43386148	ENSG00000130540,ENSG00000180150,ENSG00000223843,ENSG00000286801,ENSG00000236117,ENSG00000203527,ENSG00000234892
chr22	43412224	43412438	22:43412224-43412438	ENSG00000186732,ENSG00000236117
chr22	43481630	43481888	22:43481630-43481888	ENSG00000130540,ENSG00000233157,ENSG00000223843,ENSG00000286801,ENSG00000236117
chr22	43642711	43642993	22:43642711-43642993	ENSG00000130540,ENSG00000233157,ENSG00000223843,ENSG00000286801
chr22	43777360	43777599	22:43777360-43777599	ENSG00000130540,ENSG00000180150,ENSG00000233157,ENSG00000223843,ENSG00000286801
chr22	43812022	43812743	22:43812022-43812743	ENSG00000130540,ENSG00000261251,ENSG00000180150,ENSG00000233157,ENSG00000186976
chr22	43891620	43891983	22:43891620-43891983	ENSG00000100341,ENSG00000130540
chr22	43923675	43924359	22:43923675-43924359	ENSG00000100344,ENSG00000130540
chr22	43945971	43946472	22:43945971-43946472	ENSG00000224856,ENSG00000100347,ENSG00000100344,ENSG00000130540
chr22	43955170	43955878	22:43955170-43955878	ENSG00000224856,ENSG00000100347,ENSG00000130540
chr22	43993057	43993437	22:43993057-43993437	ENSG00000279175,ENSG00000188677,ENSG00000100347
chr22	44005632	44005849	22:44005632-44005849	ENSG00000279175,ENSG00000100347
chr22	44024066	44024723	22:44024066-44024723	ENSG00000188677
chr22	44026999	44027264	22:44026999-44027264	ENSG00000279175,ENSG00000188677
chr22	44031090	44031391	22:44031090-44031391	ENSG00000188677
chr22	44046505	44046844	22:44046505-44046844	ENSG00000279175
chr22	44068451	44069206	22:44068451-44069206	ENSG00000280011,ENSG00000279175,ENSG00000188677
chr22	44081045	44081432	22:44081045-44081432	ENSG00000215333,ENSG00000280011,ENSG00000279175,ENSG00000188677
chr22	44134026	44134599	22:44134026-44134599	ENSG00000280011,ENSG00000280434,ENSG00000279175,ENSG00000188677
chr22	44160626	44160835	22:44160626-44160835	ENSG00000280011,ENSG00000279175,ENSG00000188677
chr22	44172445	44172914	22:44172445-44172914	ENSG00000280011,ENSG00000138964,ENSG00000279175,ENSG00000188677
chr22	44181082	44181991	22:44181082-44181991	ENSG00000280011,ENSG00000279933,ENSG00000138964
chr22	44182584	44182822	22:44182584-44182822	ENSG00000279933,ENSG00000138964
chr22	44192363	44192808	22:44192363-44192808	ENSG00000280011,ENSG00000279933,ENSG00000138964,ENSG00000279175
chr22	44291901	44292272	22:44291901-44292272	ENSG00000236079,ENSG00000220702,ENSG00000280011
chr22	44309212	44309476	22:44309212-44309476	ENSG00000236079,ENSG00000220702,ENSG00000138944,ENSG00000280011
chr22	44351746	44352134	22:44351746-44352134	ENSG00000236079,ENSG00000220702,ENSG00000280011
chr22	44449372	44449772	22:44449372-44449772	ENSG00000215333,ENSG00000232655,ENSG00000236079,ENSG00000220702,ENSG00000280011
chr22	44481271	44481559	22:44481271-44481559	ENSG00000279642,ENSG00000228807,ENSG00000236079
chr22	44497870	44498661	22:44497870-44498661	ENSG00000215333,ENSG00000188636,ENSG00000279642,ENSG00000228807,ENSG00000236079,ENSG00000220702,ENSG00000280011
chr22	44551288	44551469	22:44551288-44551469	ENSG00000187012,ENSG00000215333,ENSG00000236079,ENSG00000220702,ENSG00000280011
chr22	44577575	44578038	22:44577575-44578038	ENSG00000187012,ENSG00000215333,ENSG00000236079
chr22	44586943	44587227	22:44586943-44587227	ENSG00000187012,ENSG00000215333
chr22	44595676	44596434	22:44595676-44596434	ENSG00000187012,ENSG00000215333,ENSG00000236079,ENSG00000220702,ENSG00000280011,ENSG00000279175
chr22	44605511	44605745	22:44605511-44605745	ENSG00000187012,ENSG00000215333,ENSG00000236079,ENSG00000280011,ENSG00000279175
chr22	44620088	44620802	22:44620088-44620802	ENSG00000231801,ENSG00000234300,ENSG00000187012,ENSG00000215333,ENSG00000236079,ENSG00000280011,ENSG00000279175
chr22	44626162	44626462	22:44626162-44626462	ENSG00000231801,ENSG00000234300
chr22	44639114	44639361	22:44639114-44639361	ENSG00000231801,ENSG00000234300
chr22	44640274	44640640	22:44640274-44640640	ENSG00000231801
chr22	44664143	44664457	22:44664143-44664457	ENSG00000186654,ENSG00000231801
chr22	44668290	44668780	22:44668290-44668780	ENSG00000186654,ENSG00000231801
chr22	44671869	44672071	22:44671869-44672071	ENSG00000186654,ENSG00000231801
chr22	44676635	44677244	22:44676635-44677244	ENSG00000241484,ENSG00000186654,ENSG00000231801
chr22	44684660	44685075	22:44684660-44685075	ENSG00000241484,ENSG00000186654,ENSG00000231801
chr22	44701803	44702804	22:44701803-44702804	ENSG00000241484,ENSG00000248405,ENSG00000186654
chr22	44711419	44711639	22:44711419-44711639	ENSG00000241484,ENSG00000248405
chr22	44729443	44730138	22:44729443-44730138	ENSG00000241484,ENSG00000248405,ENSG00000186654
chr22	44735864	44736233	22:44735864-44736233	ENSG00000241484,ENSG00000248405,ENSG00000186654
chr22	44870138	44870368	22:44870138-44870368	ENSG00000230922,ENSG00000223730,ENSG00000241484
chr22	44975594	44975847	22:44975594-44975847	ENSG00000230922,ENSG00000223730,ENSG00000056487
chr22	45163335	45164714	22:45163335-45164714	ENSG00000221598,ENSG00000273353,ENSG00000093000,ENSG00000273243,ENSG00000226328
chr22	45169980	45170453	22:45169980-45170453	ENSG00000221598,ENSG00000273353,ENSG00000093000,ENSG00000273243,ENSG00000226328
chr22	45226087	45226516	22:45226087-45226516	ENSG00000221598,ENSG00000100364
chr22	45235263	45235628	22:45235263-45235628	ENSG00000221598,ENSG00000100364
chr22	45240574	45240948	22:45240574-45240948	ENSG00000221598,ENSG00000100364
chr22	45241253	45241514	22:45241253-45241514	ENSG00000221598,ENSG00000100364
chr22	45263306	45263972	22:45263306-45263972	ENSG00000232363,ENSG00000213752,ENSG00000273287,ENSG00000221598,ENSG00000100364
chr22	45268883	45269466	22:45268883-45269466	ENSG00000232363,ENSG00000100373,ENSG00000213752,ENSG00000273287,ENSG00000221598
chr22	45284817	45285208	22:45284817-45285208	ENSG00000232363,ENSG00000100376,ENSG00000100373,ENSG00000213752,ENSG00000221598
chr22	45309504	45310351	22:45309504-45310351	ENSG00000232363,ENSG00000100376,ENSG00000100373,ENSG00000213752
chr22	45318246	45318832	22:45318246-45318832	ENSG00000100376,ENSG00000213752
chr22	45337036	45337429	22:45337036-45337429	ENSG00000232363,ENSG00000100376,ENSG00000213752
chr22	45376833	45377041	22:45376833-45377041	ENSG00000232363,ENSG00000213752
chr22	45413453	45413978	22:45413453-45413978	ENSG00000232363,ENSG00000128408,ENSG00000077935,ENSG00000213752,ENSG00000221598
chr22	45437057	45437511	22:45437057-45437511	ENSG00000232363,ENSG00000213752
chr22	45502659	45502863	22:45502659-45502863	ENSG00000077942
chr22	45504479	45504948	22:45504479-45504948	ENSG00000077942,ENSG00000232363
chr22	45580901	45581461	22:45580901-45581461	ENSG00000077942
chr22	45612598	45612829	22:45612598-45612829	ENSG00000251985,ENSG00000238120
chr22	45629600	45630051	22:45629600-45630051	ENSG00000264160,ENSG00000280383,ENSG00000251985
chr22	45640321	45640504	22:45640321-45640504	ENSG00000188064,ENSG00000235347,ENSG00000264160,ENSG00000280383
chr22	45645690	45646020	22:45645690-45646020	ENSG00000188064,ENSG00000235347,ENSG00000264160,ENSG00000280383
chr22	45671645	45672557	22:45671645-45672557	ENSG00000235347,ENSG00000264160,ENSG00000130638,ENSG00000280383
chr22	45684094	45684453	22:45684094-45684453	ENSG00000235347,ENSG00000264160,ENSG00000130638,ENSG00000280383
chr22	45823211	45823905	22:45823211-45823905	ENSG00000235347,ENSG00000264160,ENSG00000280383
chr22	45863917	45864540	22:45863917-45864540	ENSG00000188064,ENSG00000279954,ENSG00000235347,ENSG00000264160
chr22	45867155	45867406	22:45867155-45867406	ENSG00000279954,ENSG00000264160
chr22	45868607	45868793	22:45868607-45868793	ENSG00000279954,ENSG00000264160
chr22	45880867	45881094	22:45880867-45881094	ENSG00000235091,ENSG00000279954
chr22	45891566	45891833	22:45891566-45891833	ENSG00000235091,ENSG00000279954
chr22	45892204	45892611	22:45892204-45892611	ENSG00000235091,ENSG00000279954
chr22	45903331	45903786	22:45903331-45903786	ENSG00000235091,ENSG00000279954,ENSG00000235347,ENSG00000264160
chr22	45918383	45919209	22:45918383-45919209	-
chr22	45948230	45948422	22:45948230-45948422	-
chr22	45966643	45966838	22:45966643-45966838	ENSG00000188064
chr22	45978553	45979304	22:45978553-45979304	ENSG00000188064,ENSG00000280383
chr22	45996566	45996835	22:45996566-45996835	ENSG00000266533,ENSG00000283990,ENSG00000284175,ENSG00000284520,ENSG00000280424
chr22	45997451	45997916	22:45997451-45997916	ENSG00000266533,ENSG00000283990,ENSG00000284175,ENSG00000284520,ENSG00000280424
chr22	46006461	46006776	22:46006461-46006776	ENSG00000197182,ENSG00000266533,ENSG00000283990,ENSG00000284175,ENSG00000284520,ENSG00000273145,ENSG00000280424
chr22	46013497	46014272	22:46013497-46014272	ENSG00000241990,ENSG00000197182,ENSG00000231010,ENSG00000235159,ENSG00000266533,ENSG00000283990,ENSG00000284175,ENSG00000284520,ENSG00000273289,ENSG00000182257,ENSG00000273145,ENSG00000280424
chr22	46027423	46027638	22:46027423-46027638	ENSG00000266533
chr22	46035691	46036488	22:46035691-46036488	ENSG00000241990,ENSG00000197182,ENSG00000231010,ENSG00000235159,ENSG00000266533,ENSG00000283990,ENSG00000284175,ENSG00000284520,ENSG00000273289,ENSG00000182257,ENSG00000231711,ENSG00000273145
chr22	46044253	46044466	22:46044253-46044466	ENSG00000241990,ENSG00000197182,ENSG00000231010,ENSG00000235159,ENSG00000266533,ENSG00000273289,ENSG00000182257,ENSG00000231711
chr22	46044764	46045264	22:46044764-46045264	ENSG00000241990,ENSG00000197182,ENSG00000231010,ENSG00000273289,ENSG00000182257,ENSG00000231711
chr22	46053535	46054614	22:46053535-46054614	ENSG00000241990,ENSG00000197182,ENSG00000231010,ENSG00000235159,ENSG00000266533,ENSG00000273289,ENSG00000182257,ENSG00000231711
chr22	46070207	46070402	22:46070207-46070402	ENSG00000197182,ENSG00000231010,ENSG00000235159,ENSG00000266533
chr22	46070720	46072647	22:46070720-46072647	ENSG00000241990,ENSG00000197182,ENSG00000231010,ENSG00000235159,ENSG00000266533,ENSG00000273289,ENSG00000182257
chr22	46116529	46116951	22:46116529-46116951	ENSG00000266533,ENSG00000283990,ENSG00000284175,ENSG00000284520,ENSG00000273145,ENSG00000280424
chr22	46129448	46129782	22:46129448-46129782	-
chr22	46149459	46149639	22:46149459-46149639	ENSG00000186951
chr22	46149881	46151556	22:46149881-46151556	ENSG00000186951,ENSG00000280384
chr22	46163587	46163803	22:46163587-46163803	ENSG00000186951,ENSG00000280384
chr22	46233302	46233778	22:46233302-46233778	ENSG00000186951,ENSG00000205643
chr22	46239667	46240043	22:46239667-46240043	ENSG00000205643
chr22	46249860	46250809	22:46249860-46250809	ENSG00000186951,ENSG00000205643,ENSG00000130943,ENSG00000075234
chr22	46262596	46263115	22:46262596-46263115	ENSG00000205643,ENSG00000130943,ENSG00000075234
chr22	46267575	46268191	22:46267575-46268191	ENSG00000205643,ENSG00000130943,ENSG00000075234
chr22	46288229	46288694	22:46288229-46288694	ENSG00000075234,ENSG00000277232,ENSG00000075218
chr22	46293726	46293936	22:46293726-46293936	ENSG00000075234,ENSG00000277232,ENSG00000075218
chr22	46296354	46296938	22:46296354-46296938	ENSG00000186951,ENSG00000205643,ENSG00000075234,ENSG00000277232,ENSG00000075218,ENSG00000100416
chr22	46335395	46336165	22:46335395-46336165	ENSG00000100416
chr22	46367394	46367849	22:46367394-46367849	ENSG00000075275,ENSG00000234869
chr22	46373852	46374769	22:46373852-46374769	ENSG00000075275
chr22	46476560	46476869	22:46476560-46476869	ENSG00000230634
chr22	46495282	46495566	22:46495282-46495566	-
chr22	46499149	46499402	22:46499149-46499402	ENSG00000230634
chr22	46528166	46528463	22:46528166-46528463	ENSG00000075275
chr22	46537073	46537709	22:46537073-46537709	ENSG00000075275,ENSG00000234869
chr22	46542401	46542731	22:46542401-46542731	ENSG00000100416,ENSG00000075275,ENSG00000234869
chr22	46562564	46562800	22:46562564-46562800	-
chr22	46563443	46563951	22:46563443-46563951	-
chr22	46576604	46577473	22:46576604-46577473	ENSG00000075240
chr22	46581508	46581796	22:46581508-46581796	ENSG00000075240
chr22	46592525	46592797	22:46592525-46592797	-
chr22	46593316	46593776	22:46593316-46593776	ENSG00000075240,ENSG00000218357
chr22	46599010	46599370	22:46599010-46599370	-
chr22	46604332	46604780	22:46604332-46604780	ENSG00000075240
chr22	46612797	46613316	22:46612797-46613316	ENSG00000075240
chr22	46660721	46661218	22:46660721-46661218	ENSG00000075240
chr22	46674049	46674820	22:46674049-46674820	ENSG00000075240
chr22	46737565	46738732	22:46737565-46738732	ENSG00000100422,ENSG00000260708,ENSG00000054611
chr22	46739143	46739358	22:46739143-46739358	ENSG00000100422
chr22	46749300	46749630	22:46749300-46749630	ENSG00000100422,ENSG00000260708,ENSG00000054611
chr22	46754073	46754718	22:46754073-46754718	ENSG00000100422,ENSG00000260708,ENSG00000054611
chr22	46762393	46762798	22:46762393-46762798	ENSG00000100422,ENSG00000260708,ENSG00000054611
chr22	46774222	46774797	22:46774222-46774797	ENSG00000260708,ENSG00000054611
chr22	46791089	46791714	22:46791089-46791714	ENSG00000260708,ENSG00000054611,ENSG00000280080,ENSG00000280312,ENSG00000224715
chr22	46803108	46803574	22:46803108-46803574	ENSG00000260708,ENSG00000054611,ENSG00000280080
chr22	46942582	46943070	22:46942582-46943070	ENSG00000280080,ENSG00000278881,ENSG00000280312,ENSG00000224715,ENSG00000218357,ENSG00000232897
chr22	47090750	47091526	22:47090750-47091526	ENSG00000280080,ENSG00000278881,ENSG00000280312,ENSG00000224715,ENSG00000218357,ENSG00000232897,ENSG00000279712,ENSG00000233179
chr22	47154091	47154297	22:47154091-47154297	ENSG00000278881,ENSG00000280312,ENSG00000224715,ENSG00000218357
chr22	47209608	47209873	22:47209608-47209873	ENSG00000280312,ENSG00000224715,ENSG00000218357
chr22	47213715	47213967	22:47213715-47213967	ENSG00000278881,ENSG00000280312,ENSG00000224715,ENSG00000218357,ENSG00000279712
chr22	47632736	47633115	22:47632736-47633115	ENSG00000205634,ENSG00000224271,ENSG00000232897
chr22	48083952	48084549	22:48083952-48084549	ENSG00000218357,ENSG00000232897,ENSG00000279712,ENSG00000235154,ENSG00000278890,ENSG00000285707,ENSG00000266508,ENSG00000288540,ENSG00000285855,ENSG00000233179
chr22	48090069	48090541	22:48090069-48090541	ENSG00000280312,ENSG00000224715,ENSG00000218357,ENSG00000232897,ENSG00000279712,ENSG00000235154,ENSG00000278890,ENSG00000285707,ENSG00000266508,ENSG00000288540,ENSG00000285855,ENSG00000233179,ENSG00000266887,ENSG00000205632,ENSG00000286381,ENSG00000285623,ENSG00000226142
chr22	48098288	48098693	22:48098288-48098693	ENSG00000224715,ENSG00000218357,ENSG00000232897,ENSG00000279712,ENSG00000235154,ENSG00000278890,ENSG00000285707,ENSG00000266508,ENSG00000288540,ENSG00000285855,ENSG00000233179
chr22	48138731	48139244	22:48138731-48139244	ENSG00000224715,ENSG00000218357,ENSG00000232897,ENSG00000279712,ENSG00000235154,ENSG00000278890,ENSG00000238192,ENSG00000229275,ENSG00000285707,ENSG00000266508,ENSG00000288540,ENSG00000285855,ENSG00000233179,ENSG00000205632,ENSG00000226142,ENSG00000285722
chr22	48198639	48198966	22:48198639-48198966	ENSG00000224715,ENSG00000218357,ENSG00000232897,ENSG00000279712,ENSG00000235154,ENSG00000278890,ENSG00000285707,ENSG00000266508,ENSG00000288540,ENSG00000285855,ENSG00000233179,ENSG00000285623
chr22	48489252	48489458	22:48489252-48489458	ENSG00000285855,ENSG00000233179,ENSG00000287225,ENSG00000219438
chr22	48492491	48492845	22:48492491-48492845	ENSG00000266508,ENSG00000288540,ENSG00000285855,ENSG00000233179,ENSG00000287225,ENSG00000219438
chr22	48566824	48567574	22:48566824-48567574	ENSG00000224715,ENSG00000218357,ENSG00000232897,ENSG00000279712,ENSG00000285707,ENSG00000266508,ENSG00000288540,ENSG00000285855,ENSG00000233179,ENSG00000219438,ENSG00000281732,ENSG00000266887,ENSG00000205632,ENSG00000286381,ENSG00000285623,ENSG00000226142,ENSG00000280199,ENSG00000285722
chr22	48575172	48575725	22:48575172-48575725	ENSG00000218357,ENSG00000232897,ENSG00000288540,ENSG00000285855,ENSG00000233179,ENSG00000219438,ENSG00000281732,ENSG00000266887,ENSG00000205632,ENSG00000286381,ENSG00000285623,ENSG00000226142,ENSG00000280199,ENSG00000285722
chr22	48576616	48576993	22:48576616-48576993	ENSG00000219438,ENSG00000281732,ENSG00000205632
chr22	48644195	48644464	22:48644195-48644464	ENSG00000232897,ENSG00000266508,ENSG00000288540,ENSG00000285855,ENSG00000233179,ENSG00000281732,ENSG00000266887,ENSG00000205632,ENSG00000286381,ENSG00000285623,ENSG00000226142,ENSG00000280199,ENSG00000285722
chr22	48702658	48702973	22:48702658-48702973	ENSG00000266508,ENSG00000288540,ENSG00000285855,ENSG00000233179,ENSG00000281732,ENSG00000266887,ENSG00000205632,ENSG00000286381,ENSG00000285623,ENSG00000226142,ENSG00000280199,ENSG00000285722
chr22	48718068	48718484	22:48718068-48718484	ENSG00000224715,ENSG00000232897,ENSG00000279712,ENSG00000285707,ENSG00000288540,ENSG00000285855,ENSG00000233179,ENSG00000266887,ENSG00000205632,ENSG00000286381,ENSG00000285623,ENSG00000226142,ENSG00000280199,ENSG00000285722
chr22	49305103	49305542	22:49305103-49305542	ENSG00000285855,ENSG00000266887,ENSG00000205632,ENSG00000286381,ENSG00000285623,ENSG00000226142,ENSG00000280199,ENSG00000285722,ENSG00000264139,ENSG00000212939,ENSG00000213279,ENSG00000235111
chr22	49511639	49511933	22:49511639-49511933	ENSG00000286381,ENSG00000285623,ENSG00000226142,ENSG00000280199,ENSG00000285722,ENSG00000280224,ENSG00000279597,ENSG00000264139,ENSG00000212939,ENSG00000213279,ENSG00000235111
chr22	49632648	49632947	22:49632648-49632947	ENSG00000286381,ENSG00000226142,ENSG00000285722,ENSG00000188511,ENSG00000279597,ENSG00000264139,ENSG00000212939,ENSG00000213279,ENSG00000235111
chr22	49656939	49658014	22:49656939-49658014	ENSG00000285623,ENSG00000285722,ENSG00000188511,ENSG00000264139,ENSG00000212939,ENSG00000213279,ENSG00000235111,ENSG00000286393
chr22	49669807	49670639	22:49669807-49670639	ENSG00000285623,ENSG00000280199,ENSG00000285722,ENSG00000188511,ENSG00000279597,ENSG00000264139,ENSG00000212939,ENSG00000213279,ENSG00000235111,ENSG00000286393
chr22	49678291	49678741	22:49678291-49678741	ENSG00000285623,ENSG00000226142,ENSG00000280199,ENSG00000285722,ENSG00000188511,ENSG00000279597,ENSG00000264139,ENSG00000212939,ENSG00000213279,ENSG00000235111,ENSG00000286393
chr22	49704461	49705045	22:49704461-49705045	ENSG00000205632,ENSG00000286381,ENSG00000285623,ENSG00000226142,ENSG00000280199,ENSG00000285722,ENSG00000279597,ENSG00000264139,ENSG00000212939,ENSG00000213279,ENSG00000235111,ENSG00000223142
chr22	49712308	49712573	22:49712308-49712573	ENSG00000286381,ENSG00000285722,ENSG00000264139,ENSG00000212939,ENSG00000213279,ENSG00000235111,ENSG00000226954,ENSG00000223142
chr22	49724785	49725065	22:49724785-49725065	ENSG00000285722,ENSG00000264139,ENSG00000212939,ENSG00000213279,ENSG00000235111,ENSG00000226954,ENSG00000223142
chr22	49728243	49728641	22:49728243-49728641	ENSG00000286381,ENSG00000285623,ENSG00000280199,ENSG00000285722,ENSG00000264139,ENSG00000212939,ENSG00000213279,ENSG00000235111,ENSG00000226954,ENSG00000223142
chr22	49760737	49761440	22:49760737-49761440	ENSG00000213279,ENSG00000223142,ENSG00000214727,ENSG00000273192
chr22	49771250	49771547	22:49771250-49771547	ENSG00000100425
chr22	49789097	49789795	22:49789097-49789795	ENSG00000100425,ENSG00000279345,ENSG00000273192
chr22	49811193	49811690	22:49811193-49811690	ENSG00000100425,ENSG00000279345,ENSG00000236867,ENSG00000273192
chr22	49826046	49826245	22:49826046-49826245	ENSG00000100425,ENSG00000236867
chr22	49826964	49827875	22:49826964-49827875	ENSG00000100425,ENSG00000236867,ENSG00000260613,ENSG00000100426,ENSG00000279494
chr22	49838793	49839257	22:49838793-49839257	ENSG00000100425,ENSG00000279345,ENSG00000236867,ENSG00000260613,ENSG00000229409,ENSG00000277771,ENSG00000273192,ENSG00000100426,ENSG00000279494
chr22	49853118	49854218	22:49853118-49854218	ENSG00000100425,ENSG00000260613,ENSG00000229409,ENSG00000277771,ENSG00000273192,ENSG00000100426,ENSG00000279494
chr22	49861972	49862617	22:49861972-49862617	ENSG00000273192,ENSG00000100426,ENSG00000279494
chr22	49917628	49917810	22:49917628-49917810	ENSG00000184164,ENSG00000273192,ENSG00000182858
chr22	49918141	49918865	22:49918141-49918865	ENSG00000184164,ENSG00000273192,ENSG00000182858
chr22	49925505	49926072	22:49925505-49926072	ENSG00000278869,ENSG00000184164,ENSG00000273192,ENSG00000182858
chr22	49929475	49929919	22:49929475-49929919	ENSG00000278869,ENSG00000184164,ENSG00000273192
chr22	49931047	49931276	22:49931047-49931276	ENSG00000278869
chr22	49934231	49934425	22:49934231-49934425	ENSG00000278869
chr22	49935102	49935353	22:49935102-49935353	ENSG00000278869
chr22	49935974	49936493	22:49935974-49936493	ENSG00000276753,ENSG00000198355,ENSG00000278869
chr22	49945362	49945577	22:49945362-49945577	-
chr22	49960056	49960782	22:49960056-49960782	ENSG00000276753,ENSG00000198355,ENSG00000278869
chr22	49962092	49962782	22:49962092-49962782	ENSG00000276753,ENSG00000198355,ENSG00000278869
chr22	49967432	49967691	22:49967432-49967691	ENSG00000276753,ENSG00000198355
chr22	49970827	49971097	22:49970827-49971097	ENSG00000276753,ENSG00000198355,ENSG00000278869
chr22	49983462	49983889	22:49983462-49983889	-
chr22	49993455	49993640	22:49993455-49993640	ENSG00000188263,ENSG00000278869
chr22	49999604	49999798	22:49999604-49999798	ENSG00000188263
chr22	50010685	50011029	22:50010685-50011029	ENSG00000188263
chr22	50015046	50015327	22:50015046-50015327	ENSG00000188263
chr22	50030064	50030674	22:50030064-50030674	ENSG00000138892,ENSG00000188263,ENSG00000278869,ENSG00000273192
chr22	50034926	50035594	22:50034926-50035594	-
chr22	50044661	50045204	22:50044661-50045204	ENSG00000138892,ENSG00000273192
chr22	50058394	50058906	22:50058394-50058906	ENSG00000138892
chr22	50061691	50062016	22:50061691-50062016	ENSG00000100427,ENSG00000138892
chr22	50085379	50086117	22:50085379-50086117	ENSG00000280395,ENSG00000073146,ENSG00000100427
chr22	50105762	50106069	22:50105762-50106069	ENSG00000280395,ENSG00000073146,ENSG00000100427
chr22	50111974	50112943	22:50111974-50112943	ENSG00000280395,ENSG00000073146,ENSG00000100427
chr22	50118503	50119095	22:50118503-50119095	ENSG00000280395,ENSG00000073146
chr22	50149045	50149447	22:50149045-50149447	ENSG00000273137,ENSG00000272836,ENSG00000073169,ENSG00000273253,ENSG00000073146
chr22	50169889	50170614	22:50169889-50170614	ENSG00000073150
chr22	50173430	50173670	22:50173430-50173670	ENSG00000073150
chr22	50184981	50185197	22:50184981-50185197	ENSG00000273188,ENSG00000170638
chr22	50185664	50185982	22:50185664-50185982	ENSG00000073169,ENSG00000273253,ENSG00000273188,ENSG00000170638
chr22	50190224	50191806	22:50190224-50191806	ENSG00000073169,ENSG00000273253,ENSG00000273188,ENSG00000170638
chr22	50200202	50201338	22:50200202-50201338	ENSG00000273137,ENSG00000272836,ENSG00000073169,ENSG00000273253,ENSG00000273188,ENSG00000170638
chr22	50209798	50210065	22:50209798-50210065	ENSG00000273137,ENSG00000272836,ENSG00000073169,ENSG00000273253
chr22	50218073	50218409	22:50218073-50218409	ENSG00000128159,ENSG00000273137,ENSG00000272836
chr22	50219495	50219711	22:50219495-50219711	ENSG00000128159,ENSG00000273137,ENSG00000272836
chr22	50241251	50241510	22:50241251-50241510	ENSG00000100429,ENSG00000128159
chr22	50244397	50245271	22:50244397-50245271	ENSG00000100239,ENSG00000100429,ENSG00000128159
chr22	50250671	50251674	22:50250671-50251674	ENSG00000185386,ENSG00000188130,ENSG00000100429,ENSG00000128159
chr22	50251911	50252446	22:50251911-50252446	ENSG00000185386,ENSG00000188130,ENSG00000100429,ENSG00000128159
chr22	50260964	50261813	22:50260964-50261813	ENSG00000185386,ENSG00000188130,ENSG00000100429
chr22	50262475	50262679	22:50262475-50262679	ENSG00000185386,ENSG00000188130
chr22	50270469	50271140	22:50270469-50271140	ENSG00000185386
chr22	50276226	50276556	22:50276226-50276556	ENSG00000100239,ENSG00000279182,ENSG00000205593,ENSG00000196576,ENSG00000185386
chr22	50292781	50293023	22:50292781-50293023	ENSG00000196576
chr22	50293293	50294285	22:50293293-50294285	ENSG00000196576,ENSG00000185386
chr22	50299362	50299868	22:50299362-50299868	ENSG00000196576
chr22	50303785	50304124	22:50303785-50304124	ENSG00000196576
chr22	50307063	50307486	22:50307063-50307486	ENSG00000279182,ENSG00000227484,ENSG00000205593,ENSG00000196576
chr22	50314378	50315241	22:50314378-50315241	ENSG00000279182,ENSG00000227484,ENSG00000205593,ENSG00000196576
chr22	50326673	50327469	22:50326673-50327469	ENSG00000100239,ENSG00000279182,ENSG00000227484,ENSG00000205593,ENSG00000196576,ENSG00000185386,ENSG00000100429
chr22	50342074	50342580	22:50342074-50342580	ENSG00000100239,ENSG00000185386,ENSG00000100429
chr22	50342856	50343558	22:50342856-50343558	ENSG00000100239,ENSG00000185386,ENSG00000100429
chr22	50376269	50376581	22:50376269-50376581	ENSG00000100239
chr22	50398895	50399126	22:50398895-50399126	-
chr22	50399732	50400027	22:50399732-50400027	-
chr22	50403790	50404137	22:50403790-50404137	-
chr22	50433769	50434047	22:50433769-50434047	ENSG00000100239
chr22	50445193	50445522	22:50445193-50445522	ENSG00000100241,ENSG00000100239
chr22	50469349	50470291	22:50469349-50470291	ENSG00000128165,ENSG00000100253,ENSG00000100258,ENSG00000025770,ENSG00000100241
chr22	50474834	50475332	22:50474834-50475332	ENSG00000128165,ENSG00000100253,ENSG00000100258,ENSG00000025770,ENSG00000100241
chr22	50481299	50481646	22:50481299-50481646	ENSG00000128165,ENSG00000100253,ENSG00000100241
chr22	50491039	50491295	22:50491039-50491295	ENSG00000128165,ENSG00000100253
chr22	50498317	50498648	22:50498317-50498648	ENSG00000128165,ENSG00000100253,ENSG00000100258,ENSG00000025770
chr22	50507480	50508688	22:50507480-50508688	ENSG00000100258,ENSG00000025770,ENSG00000284194,ENSG00000272821
chr22	50525122	50526647	22:50525122-50526647	ENSG00000100258,ENSG00000025770,ENSG00000284194,ENSG00000272821,ENSG00000025708,ENSG00000177989
chr22	50530927	50531258	22:50530927-50531258	ENSG00000284194,ENSG00000025708,ENSG00000177989
chr22	50531664	50531885	22:50531664-50531885	ENSG00000284194,ENSG00000272821,ENSG00000025708,ENSG00000177989,ENSG00000273272,ENSG00000272666
chr22	50539386	50539982	22:50539386-50539982	ENSG00000284194,ENSG00000272821,ENSG00000025708,ENSG00000177989,ENSG00000273272,ENSG00000272666,ENSG00000130487
chr22	50544254	50544457	22:50544254-50544457	ENSG00000284194,ENSG00000025708,ENSG00000177989,ENSG00000273272,ENSG00000272666,ENSG00000130487
chr22	50548485	50548949	22:50548485-50548949	ENSG00000273272,ENSG00000272666,ENSG00000130487,ENSG00000217442
chr22	50562792	50563426	22:50562792-50563426	ENSG00000100258,ENSG00000025770,ENSG00000284194,ENSG00000272821,ENSG00000025708,ENSG00000177989,ENSG00000273272,ENSG00000272666,ENSG00000130487,ENSG00000217442,ENSG00000205560,ENSG00000254413,ENSG00000100288,ENSG00000205559,ENSG00000272940
chr22	50577255	50577514	22:50577255-50577514	ENSG00000205560,ENSG00000254413,ENSG00000100288,ENSG00000205559
chr22	50582544	50583366	22:50582544-50583366	ENSG00000272821,ENSG00000205560,ENSG00000254413,ENSG00000100288,ENSG00000205559,ENSG00000008735,ENSG00000272940
chr22	50600241	50600445	22:50600241-50600445	ENSG00000100288,ENSG00000205559,ENSG00000008735,ENSG00000272940
chr22	50620449	50620863	22:50620449-50620863	ENSG00000100299
chr22	50621427	50621838	22:50621427-50621838	ENSG00000100299
chr22	50627785	50628551	22:50627785-50628551	ENSG00000254499,ENSG00000100299
chr22	50643635	50644272	22:50643635-50644272	-
chr22	50672512	50672760	22:50672512-50672760	ENSG00000254499,ENSG00000100312,ENSG00000251322,ENSG00000286508,ENSG00000212569
chr22	50674453	50675318	22:50674453-50675318	ENSG00000254499,ENSG00000100312,ENSG00000225929,ENSG00000251322,ENSG00000286508,ENSG00000212569
chr22	50687183	50687579	22:50687183-50687579	ENSG00000254499,ENSG00000100312,ENSG00000225929,ENSG00000206841,ENSG00000251322,ENSG00000286508
chr22	50756770	50757446	22:50756770-50757446	ENSG00000079974,ENSG00000184319,ENSG00000213683,ENSG00000254499,ENSG00000100312,ENSG00000225929
chr22	50783365	50784009	22:50783365-50784009	ENSG00000079974,ENSG00000184319,ENSG00000254499,ENSG00000100312,ENSG00000225929
chr3	159877	160361	3:159877-160361	ENSG00000223587,ENSG00000224918,ENSG00000224318,ENSG00000287140,ENSG00000134121,ENSG00000252017,ENSG00000231660,ENSG00000234661,ENSG00000287505,ENSG00000238075,ENSG00000232563,ENSG00000184423,ENSG00000214074,ENSG00000214073,ENSG00000225044,ENSG00000230398
chr3	197802	198308	3:197802-198308	ENSG00000223587,ENSG00000224918,ENSG00000224318,ENSG00000134121,ENSG00000252017,ENSG00000231660,ENSG00000234661
chr3	535699	536364	3:535699-536364	ENSG00000231660,ENSG00000234661,ENSG00000287505,ENSG00000224957,ENSG00000238075
chr3	877074	877260	3:877074-877260	ENSG00000223587,ENSG00000252017,ENSG00000231660,ENSG00000234661,ENSG00000287505,ENSG00000238075,ENSG00000224239,ENSG00000134115,ENSG00000232563,ENSG00000184423,ENSG00000214074,ENSG00000214073,ENSG00000225044,ENSG00000227588,ENSG00000286363,ENSG00000230398
chr3	988810	989126	3:988810-989126	ENSG00000223587,ENSG00000224918,ENSG00000252017,ENSG00000231660,ENSG00000234661,ENSG00000287505,ENSG00000238075,ENSG00000224239,ENSG00000235158,ENSG00000244169,ENSG00000134115,ENSG00000232563,ENSG00000184423,ENSG00000214074,ENSG00000214073,ENSG00000225044,ENSG00000227588,ENSG00000286363,ENSG00000230398,ENSG00000225310,ENSG00000237990
chr3	1055031	1055286	3:1055031-1055286	ENSG00000223587,ENSG00000231660,ENSG00000234661,ENSG00000238075,ENSG00000235158,ENSG00000244169,ENSG00000134115,ENSG00000232563,ENSG00000184423,ENSG00000214074,ENSG00000214073,ENSG00000225044,ENSG00000227588,ENSG00000286363,ENSG00000230398,ENSG00000225310
chr3	2098428	2099392	3:2098428-2099392	ENSG00000232563,ENSG00000184423,ENSG00000214074,ENSG00000214073,ENSG00000225044,ENSG00000223040,ENSG00000144619,ENSG00000227588,ENSG00000286363,ENSG00000230398
chr3	2856291	2856712	3:2856291-2856712	ENSG00000232563,ENSG00000184423,ENSG00000214074,ENSG00000214073,ENSG00000225044,ENSG00000144619,ENSG00000227588,ENSG00000286363,ENSG00000230398,ENSG00000225310,ENSG00000237990
chr3	3110184	3110532	3:3110184-3110532	ENSG00000225310,ENSG00000237990,ENSG00000091181,ENSG00000253049,ENSG00000271870
chr3	3119398	3119644	3:3119398-3119644	ENSG00000225310,ENSG00000237990,ENSG00000091181,ENSG00000253049,ENSG00000072756,ENSG00000271870
chr3	3126515	3127334	3:3126515-3127334	ENSG00000225310,ENSG00000237990,ENSG00000091181,ENSG00000253049,ENSG00000072756,ENSG00000271870
chr3	3173262	3173682	3:3173262-3173682	ENSG00000113851,ENSG00000271870
chr3	3179429	3179885	3:3179429-3179885	ENSG00000230398,ENSG00000225310,ENSG00000237990,ENSG00000072756,ENSG00000113851,ENSG00000271870
chr3	3191862	3192368	3:3191862-3192368	ENSG00000214074,ENSG00000227588,ENSG00000286363,ENSG00000230398,ENSG00000225310,ENSG00000237990,ENSG00000253049,ENSG00000113851,ENSG00000271870,ENSG00000229241
chr3	3241280	3241834	3:3241280-3241834	ENSG00000225044,ENSG00000230398,ENSG00000225310,ENSG00000237990,ENSG00000229241
chr3	3301553	3301955	3:3301553-3301955	ENSG00000232563,ENSG00000184423,ENSG00000214074,ENSG00000214073,ENSG00000225044,ENSG00000227588,ENSG00000286363,ENSG00000230398,ENSG00000225310,ENSG00000237990,ENSG00000229241
chr3	3307504	3307829	3:3307504-3307829	ENSG00000232563,ENSG00000184423,ENSG00000214074,ENSG00000214073,ENSG00000225044,ENSG00000227588,ENSG00000286363,ENSG00000230398,ENSG00000225310,ENSG00000237990,ENSG00000229241
chr3	3310129	3310358	3:3310129-3310358	ENSG00000225044,ENSG00000230398,ENSG00000225310
chr3	3316490	3316856	3:3316490-3316856	ENSG00000184423,ENSG00000214074,ENSG00000214073,ENSG00000225044,ENSG00000230398,ENSG00000225310,ENSG00000237990,ENSG00000229241
chr3	3632571	3632894	3:3632571-3632894	ENSG00000184423,ENSG00000214073,ENSG00000230398,ENSG00000225310,ENSG00000237990,ENSG00000223727,ENSG00000229241
chr3	3666464	3666965	3:3666464-3666965	ENSG00000229241
chr3	3798734	3799828	3:3798734-3799828	ENSG00000144455,ENSG00000175928
chr3	3800722	3800966	3:3800722-3800966	ENSG00000144455,ENSG00000175928
chr3	4019420	4019896	3:4019420-4019896	ENSG00000225310,ENSG00000237990,ENSG00000287720,ENSG00000229241
chr3	4067993	4068248	3:4067993-4068248	ENSG00000287720,ENSG00000229241
chr3	4222406	4223221	3:4222406-4223221	ENSG00000214074,ENSG00000214073,ENSG00000225044,ENSG00000225310,ENSG00000229241
chr3	4290467	4290737	3:4290467-4290737	ENSG00000170364
chr3	4303183	4304016	3:4303183-4304016	ENSG00000286579,ENSG00000170364
chr3	4309571	4309908	3:4309571-4309908	ENSG00000286579,ENSG00000170364
chr3	4350914	4351503	3:4350914-4351503	-
chr3	4394183	4394376	3:4394183-4394376	ENSG00000234325
chr3	4409434	4409910	3:4409434-4409910	ENSG00000234325
chr3	4421138	4421514	3:4421138-4421514	ENSG00000234325
chr3	4466755	4467450	3:4466755-4467450	ENSG00000144455,ENSG00000231249,ENSG00000150995
chr3	4474883	4475178	3:4474883-4475178	ENSG00000144455,ENSG00000231249,ENSG00000150995
chr3	4492245	4492589	3:4492245-4492589	ENSG00000231249,ENSG00000150995
chr3	4493067	4493683	3:4493067-4493683	ENSG00000231249,ENSG00000150995
chr3	4495311	4495555	3:4495311-4495555	ENSG00000231249,ENSG00000150995
chr3	4503263	4503545	3:4503263-4503545	ENSG00000231249
chr3	4504883	4505156	3:4504883-4505156	-
chr3	4507625	4507852	3:4507625-4507852	-
chr3	4519035	4519289	3:4519035-4519289	ENSG00000231249,ENSG00000150995
chr3	4533582	4534131	3:4533582-4534131	-
chr3	4546556	4546941	3:4546556-4546941	-
chr3	4570791	4571114	3:4570791-4571114	-
chr3	4571866	4572150	3:4571866-4572150	-
chr3	4633222	4633624	3:4633222-4633624	-
chr3	4711313	4711638	3:4711313-4711638	ENSG00000150995,ENSG00000230182
chr3	4722012	4722315	3:4722012-4722315	ENSG00000150995
chr3	4741089	4741943	3:4741089-4741943	ENSG00000235947,ENSG00000275981
chr3	4750451	4750704	3:4750451-4750704	ENSG00000235947,ENSG00000275981
chr3	4751578	4752510	3:4751578-4752510	ENSG00000235947,ENSG00000275981
chr3	4759794	4760293	3:4759794-4760293	ENSG00000150995,ENSG00000235947,ENSG00000275981
chr3	4772282	4772626	3:4772282-4772626	ENSG00000150995,ENSG00000235947,ENSG00000275981
chr3	4776988	4777203	3:4776988-4777203	ENSG00000150995
chr3	4814211	4814690	3:4814211-4814690	ENSG00000150995,ENSG00000235978
chr3	4825920	4826233	3:4825920-4826233	ENSG00000235978
chr3	4831167	4831622	3:4831167-4831622	ENSG00000235978
chr3	4834445	4834630	3:4834445-4834630	ENSG00000235978
chr3	4837410	4837853	3:4837410-4837853	ENSG00000235978
chr3	4845911	4846354	3:4845911-4846354	ENSG00000235978
chr3	4867997	4868933	3:4867997-4868933	ENSG00000235978,ENSG00000235831,ENSG00000134107
chr3	4889294	4889664	3:4889294-4889664	ENSG00000235978
chr3	4905046	4905270	3:4905046-4905270	ENSG00000235831
chr3	4977189	4977414	3:4977189-4977414	ENSG00000235831,ENSG00000134107
chr3	4978176	4979347	3:4978176-4979347	ENSG00000235831,ENSG00000134107
chr3	4984000	4984411	3:4984000-4984411	ENSG00000235831,ENSG00000134107
chr3	4986552	4987123	3:4986552-4987123	ENSG00000235831,ENSG00000134107
chr3	4996152	4996397	3:4996152-4996397	-
chr3	5002424	5002850	3:5002424-5002850	-
chr3	5006745	5007040	3:5006745-5007040	-
chr3	5011505	5012107	3:5011505-5012107	-
chr3	5019507	5019749	3:5019507-5019749	-
chr3	5026486	5027121	3:5026486-5027121	ENSG00000235831,ENSG00000134107,ENSG00000230182
chr3	5037853	5038404	3:5037853-5038404	ENSG00000230182
chr3	5055429	5055872	3:5055429-5055872	ENSG00000230182
chr3	5057868	5058064	3:5057868-5058064	ENSG00000230182
chr3	5082000	5082538	3:5082000-5082538	ENSG00000230182,ENSG00000224082,ENSG00000207283
chr3	5095878	5096320	3:5095878-5096320	ENSG00000230182,ENSG00000224082,ENSG00000207283,ENSG00000237566,ENSG00000265180,ENSG00000241227
chr3	5108427	5108696	3:5108427-5108696	ENSG00000230182,ENSG00000237566
chr3	5122086	5122979	3:5122086-5122979	ENSG00000134108,ENSG00000233912,ENSG00000268509,ENSG00000134109,ENSG00000265180,ENSG00000241227,ENSG00000230944
chr3	5136682	5137061	3:5136682-5137061	ENSG00000134108,ENSG00000265180,ENSG00000241227,ENSG00000230944
chr3	5139955	5140456	3:5139955-5140456	ENSG00000265180,ENSG00000241227
chr3	5181693	5182149	3:5181693-5182149	ENSG00000134108,ENSG00000233912,ENSG00000268509,ENSG00000134109,ENSG00000230944
chr3	5187259	5188428	3:5187259-5188428	ENSG00000134108,ENSG00000233912,ENSG00000268509,ENSG00000134109,ENSG00000265180,ENSG00000241227,ENSG00000230944
chr3	5194827	5195110	3:5194827-5195110	ENSG00000233912,ENSG00000268509,ENSG00000134109
chr3	5197558	5197928	3:5197558-5197928	ENSG00000233912,ENSG00000268509,ENSG00000134109,ENSG00000265180,ENSG00000241227
chr3	5298544	5298763	3:5298544-5298763	ENSG00000265180,ENSG00000241227,ENSG00000230944,ENSG00000229642,ENSG00000226022,ENSG00000232958,ENSG00000226258,ENSG00000223719,ENSG00000236152
chr3	5428782	5429336	3:5428782-5429336	ENSG00000265180,ENSG00000241227,ENSG00000230944,ENSG00000229642,ENSG00000226022,ENSG00000232958,ENSG00000189229,ENSG00000226258,ENSG00000223719,ENSG00000236152,ENSG00000237665
chr3	5431850	5432133	3:5431850-5432133	ENSG00000265180,ENSG00000241227,ENSG00000230944,ENSG00000229642,ENSG00000226022,ENSG00000232958,ENSG00000226258,ENSG00000223719,ENSG00000236152
chr3	5463998	5464462	3:5463998-5464462	ENSG00000265180,ENSG00000241227,ENSG00000230944,ENSG00000229642,ENSG00000226022,ENSG00000232958,ENSG00000189229,ENSG00000226258,ENSG00000223719,ENSG00000236152,ENSG00000237665
chr3	5630513	5630719	3:5630513-5630719	ENSG00000265180,ENSG00000241227,ENSG00000230944,ENSG00000229642,ENSG00000226022,ENSG00000232958,ENSG00000226258,ENSG00000223719,ENSG00000236152
chr3	5754373	5754981	3:5754373-5754981	ENSG00000265180,ENSG00000241227,ENSG00000230944,ENSG00000229642,ENSG00000226022,ENSG00000232958,ENSG00000189229,ENSG00000226258,ENSG00000223719,ENSG00000236152,ENSG00000237665
chr3	5757303	5757513	3:5757303-5757513	ENSG00000265180,ENSG00000241227,ENSG00000229642,ENSG00000226022,ENSG00000232958,ENSG00000189229,ENSG00000226258,ENSG00000223719,ENSG00000236152
chr3	6422059	6422448	3:6422059-6422448	ENSG00000229642,ENSG00000226022,ENSG00000232958,ENSG00000189229,ENSG00000226258,ENSG00000223719,ENSG00000236152,ENSG00000237665
chr3	6444895	6445084	3:6444895-6445084	ENSG00000226022,ENSG00000232958,ENSG00000189229,ENSG00000226258,ENSG00000223719,ENSG00000236152,ENSG00000237665
chr3	6861123	6861465	3:6861123-6861465	ENSG00000226258,ENSG00000223719,ENSG00000196277,ENSG00000236152,ENSG00000237665
chr3	7290235	7290896	3:7290235-7290896	ENSG00000226258,ENSG00000196277,ENSG00000236152,ENSG00000237665,ENSG00000288030,ENSG00000236202
chr3	7307344	7307649	3:7307344-7307649	ENSG00000196277,ENSG00000236152,ENSG00000288030,ENSG00000236202
chr3	7437237	7437458	3:7437237-7437458	ENSG00000226258,ENSG00000237665,ENSG00000288030,ENSG00000236202
chr3	7461401	7461653	3:7461401-7461653	ENSG00000288030,ENSG00000236202
chr3	7585024	7585410	3:7585024-7585410	ENSG00000226258,ENSG00000223719,ENSG00000236152,ENSG00000237665,ENSG00000288030,ENSG00000236202,ENSG00000270207
chr3	7631067	7631316	3:7631067-7631316	ENSG00000223719,ENSG00000236152,ENSG00000237665,ENSG00000288030,ENSG00000236202,ENSG00000270207
chr3	7682769	7683180	3:7682769-7683180	ENSG00000226022,ENSG00000226258,ENSG00000223719,ENSG00000196277,ENSG00000236152,ENSG00000237665,ENSG00000288030,ENSG00000236202,ENSG00000270207
chr3	7800333	7800535	3:7800333-7800535	ENSG00000270207
chr3	7876812	7877249	3:7876812-7877249	ENSG00000226022,ENSG00000232958,ENSG00000189229,ENSG00000226258,ENSG00000223719,ENSG00000236152,ENSG00000237665,ENSG00000288030,ENSG00000236202,ENSG00000270207,ENSG00000228351
chr3	8094604	8094783	3:8094604-8094783	ENSG00000228351
chr3	8111192	8111515	3:8111192-8111515	ENSG00000232958,ENSG00000226258,ENSG00000223719,ENSG00000236152,ENSG00000237665,ENSG00000288030,ENSG00000236202,ENSG00000270207,ENSG00000228351
chr3	8307651	8307963	3:8307651-8307963	ENSG00000236152,ENSG00000237665
chr3	8329011	8329512	3:8329011-8329512	ENSG00000237665
chr3	8341873	8342097	3:8341873-8342097	-
chr3	8357142	8357595	3:8357142-8357595	ENSG00000223719,ENSG00000236152,ENSG00000288030,ENSG00000231401,ENSG00000253081,ENSG00000224884,ENSG00000215160,ENSG00000182533
chr3	8371328	8371525	3:8371328-8371525	ENSG00000231401,ENSG00000253081
chr3	8444364	8444636	3:8444364-8444636	ENSG00000227110,ENSG00000224884,ENSG00000215160
chr3	8501412	8501935	3:8501412-8501935	ENSG00000227110,ENSG00000071282,ENSG00000224884
chr3	8524338	8524542	3:8524338-8524542	ENSG00000227110,ENSG00000071282,ENSG00000224884
chr3	8560748	8560955	3:8560748-8560955	ENSG00000224884
chr3	8622879	8623199	3:8622879-8623199	ENSG00000224884,ENSG00000125046,ENSG00000215160,ENSG00000182533
chr3	8658259	8658909	3:8658259-8658909	ENSG00000224884,ENSG00000125046,ENSG00000215160,ENSG00000182533,ENSG00000281863,ENSG00000199815
chr3	8767921	8768300	3:8767921-8768300	ENSG00000215160,ENSG00000182533,ENSG00000180914,ENSG00000281863,ENSG00000199815
chr3	8769272	8769595	3:8769272-8769595	ENSG00000215160,ENSG00000182533,ENSG00000180914,ENSG00000281863,ENSG00000199815
chr3	8959603	8960046	3:8959603-8960046	ENSG00000070950,ENSG00000281863,ENSG00000199815,ENSG00000224808
chr3	8963223	8963735	3:8963223-8963735	ENSG00000070950,ENSG00000281863,ENSG00000199815,ENSG00000224808
chr3	8971120	8971429	3:8971120-8971429	ENSG00000070950,ENSG00000281863,ENSG00000199815,ENSG00000224808
chr3	8987732	8988176	3:8987732-8988176	ENSG00000281863,ENSG00000199815,ENSG00000196220,ENSG00000224808,ENSG00000287623,ENSG00000227929
chr3	9037267	9037509	3:9037267-9037509	ENSG00000281863,ENSG00000199815,ENSG00000224808,ENSG00000287623
chr3	9087904	9088290	3:9087904-9088290	ENSG00000196220,ENSG00000224808,ENSG00000287623,ENSG00000227929
chr3	9119513	9119906	3:9119513-9119906	ENSG00000196220,ENSG00000224808,ENSG00000287623,ENSG00000227929
chr3	9135906	9136475	3:9135906-9136475	ENSG00000287623,ENSG00000227929
chr3	9172883	9173172	3:9172883-9173172	ENSG00000287623,ENSG00000228723,ENSG00000227929
chr3	9180057	9180527	3:9180057-9180527	ENSG00000287623,ENSG00000228723,ENSG00000227929
chr3	9180847	9181149	3:9180847-9181149	ENSG00000287623,ENSG00000228723,ENSG00000227929
chr3	9249408	9250044	3:9249408-9250044	ENSG00000281863,ENSG00000199815,ENSG00000196220,ENSG00000224808,ENSG00000287623,ENSG00000228723,ENSG00000227929,ENSG00000235830
chr3	9302401	9302827	3:9302401-9302827	ENSG00000281863,ENSG00000199815,ENSG00000224808,ENSG00000287623,ENSG00000227929
chr3	9353296	9353589	3:9353296-9353589	ENSG00000254485,ENSG00000214041,ENSG00000134077
chr3	9354135	9354635	3:9354135-9354635	ENSG00000254485,ENSG00000214041,ENSG00000134077
chr3	9362766	9363498	3:9362766-9363498	ENSG00000196220,ENSG00000254485,ENSG00000214041,ENSG00000206573,ENSG00000134077,ENSG00000168137
chr3	9373592	9373865	3:9373592-9373865	ENSG00000254485,ENSG00000206573,ENSG00000134077,ENSG00000168137
chr3	9390999	9391305	3:9390999-9391305	ENSG00000206573,ENSG00000168137
chr3	9396242	9397749	3:9396242-9397749	ENSG00000206573,ENSG00000168137
chr3	9410425	9410972	3:9410425-9410972	ENSG00000206573,ENSG00000168137
chr3	9422689	9423361	3:9422689-9423361	ENSG00000206573,ENSG00000168137
chr3	9500627	9500862	3:9500627-9500862	-
chr3	9555582	9555787	3:9555582-9555787	ENSG00000156959
chr3	9590497	9590895	3:9590497-9590895	ENSG00000235338
chr3	9600751	9600962	3:9600751-9600962	ENSG00000235338
chr3	9649206	9649686	3:9649206-9649686	ENSG00000163719
chr3	9686126	9686399	3:9686126-9686399	ENSG00000144550
chr3	9703732	9704655	3:9703732-9704655	ENSG00000163719,ENSG00000144550
chr3	9715576	9716139	3:9715576-9716139	ENSG00000287878,ENSG00000144550,ENSG00000156983
chr3	9727112	9727531	3:9727112-9727531	ENSG00000287878,ENSG00000156983
chr3	9731028	9731833	3:9731028-9731833	ENSG00000156983,ENSG00000114026
chr3	9732123	9732506	3:9732123-9732506	ENSG00000156983,ENSG00000114026
chr3	9749554	9750332	3:9749554-9750332	ENSG00000156983,ENSG00000114026,ENSG00000134072,ENSG00000241553,ENSG00000250151
chr3	9769662	9770050	3:9769662-9770050	ENSG00000114026,ENSG00000134072,ENSG00000241553,ENSG00000250151
chr3	9779823	9780357	3:9779823-9780357	ENSG00000114026,ENSG00000134072,ENSG00000171148,ENSG00000241553,ENSG00000250151
chr3	9792323	9793152	3:9792323-9793152	ENSG00000114026,ENSG00000171148,ENSG00000241553,ENSG00000250151,ENSG00000214021,ENSG00000269886
chr3	9808816	9809028	3:9808816-9809028	ENSG00000214021,ENSG00000269886
chr3	9809654	9810506	3:9809654-9810506	ENSG00000214021,ENSG00000269886
chr3	9827149	9827437	3:9827149-9827437	ENSG00000214021
chr3	9827697	9827880	3:9827697-9827880	ENSG00000214021
chr3	9838162	9838505	3:9838162-9838505	ENSG00000214021,ENSG00000156990
chr3	9843846	9844189	3:9843846-9844189	ENSG00000156990,ENSG00000187288
chr3	9848892	9849232	3:9848892-9849232	ENSG00000156990
chr3	9862479	9863118	3:9862479-9863118	ENSG00000156990,ENSG00000187288,ENSG00000171135,ENSG00000163701,ENSG00000163702,ENSG00000288550,ENSG00000212327,ENSG00000163703
chr3	9890426	9891105	3:9890426-9891105	ENSG00000187288,ENSG00000171135,ENSG00000163701,ENSG00000163702,ENSG00000288550,ENSG00000212327,ENSG00000163703
chr3	9902088	9902551	3:9902088-9902551	ENSG00000187288,ENSG00000171135,ENSG00000163701,ENSG00000163702,ENSG00000288550,ENSG00000212327
chr3	9912359	9912855	3:9912359-9912855	ENSG00000163701,ENSG00000163702,ENSG00000288550,ENSG00000212327
chr3	9915250	9915766	3:9915250-9915766	ENSG00000163701,ENSG00000163702,ENSG00000288550,ENSG00000212327,ENSG00000163703
chr3	9916859	9917245	3:9916859-9917245	ENSG00000163701,ENSG00000163702,ENSG00000288550,ENSG00000212327,ENSG00000163703
chr3	9932733	9934280	3:9932733-9934280	ENSG00000163702,ENSG00000288550,ENSG00000212327,ENSG00000163703
chr3	9946237	9946705	3:9946237-9946705	ENSG00000163703,ENSG00000163704,ENSG00000230082,ENSG00000269982
chr3	9952214	9952544	3:9952214-9952544	ENSG00000163703,ENSG00000163704,ENSG00000230082,ENSG00000269982
chr3	9977027	9977302	3:9977027-9977302	ENSG00000269982,ENSG00000125037,ENSG00000180385,ENSG00000201182,ENSG00000229217
chr3	9986590	9987472	3:9986590-9987472	ENSG00000125037,ENSG00000180385
chr3	10008881	10009274	3:10008881-10009274	ENSG00000125037,ENSG00000180385,ENSG00000232901,ENSG00000206567,ENSG00000186162,ENSG00000201182,ENSG00000229217
chr3	10010903	10011493	3:10010903-10011493	ENSG00000125037,ENSG00000180385,ENSG00000232901,ENSG00000206567,ENSG00000186162,ENSG00000144554,ENSG00000201182,ENSG00000229217
chr3	10026045	10026767	3:10026045-10026767	ENSG00000125037,ENSG00000206567,ENSG00000186162,ENSG00000144554,ENSG00000201182,ENSG00000229217,ENSG00000163705
chr3	10115413	10116343	3:10115413-10116343	ENSG00000144554,ENSG00000201182,ENSG00000229217,ENSG00000163705,ENSG00000254999,ENSG00000134086,ENSG00000287086
chr3	10134396	10134878	3:10134396-10134878	ENSG00000201182,ENSG00000229217,ENSG00000163705,ENSG00000254999,ENSG00000134086,ENSG00000287086
chr3	10141652	10142313	3:10141652-10142313	ENSG00000201182,ENSG00000229217,ENSG00000163705,ENSG00000254999,ENSG00000134086,ENSG00000287086,ENSG00000134070
chr3	10164769	10165361	3:10164769-10165361	ENSG00000229217,ENSG00000163705,ENSG00000134086,ENSG00000287086,ENSG00000134070
chr3	10173894	10174096	3:10173894-10174096	ENSG00000229217,ENSG00000287086,ENSG00000134070
chr3	10186230	10186441	3:10186230-10186441	ENSG00000287086,ENSG00000134070
chr3	10189566	10189903	3:10189566-10189903	ENSG00000229217,ENSG00000163705,ENSG00000287086,ENSG00000134070
chr3	10199054	10199455	3:10199054-10199455	ENSG00000287086
chr3	10223614	10224013	3:10223614-10224013	ENSG00000229217,ENSG00000163705,ENSG00000287086,ENSG00000134070
chr3	10224901	10225101	3:10224901-10225101	-
chr3	10228654	10228962	3:10228654-10228962	ENSG00000287086,ENSG00000134070
chr3	10248212	10248894	3:10248212-10248894	ENSG00000229217,ENSG00000157014,ENSG00000272410
chr3	10249314	10249594	3:10249314-10249594	ENSG00000157014,ENSG00000272410
chr3	10263978	10264308	3:10263978-10264308	ENSG00000229217,ENSG00000157014,ENSG00000272410
chr3	10284525	10285140	3:10284525-10285140	ENSG00000157014,ENSG00000231177,ENSG00000157017,ENSG00000240288,ENSG00000276678
chr3	10292696	10293329	3:10292696-10293329	ENSG00000231177,ENSG00000157017,ENSG00000240288,ENSG00000276678
chr3	10320855	10321333	3:10320855-10321333	ENSG00000157020,ENSG00000264534,ENSG00000216135
chr3	10338821	10339120	3:10338821-10339120	ENSG00000157087,ENSG00000264534
chr3	10339307	10339513	3:10339307-10339513	ENSG00000157087,ENSG00000264534
chr3	10344288	10344517	3:10344288-10344517	ENSG00000157087
chr3	10370462	10370930	3:10370462-10370930	ENSG00000216135
chr3	10438549	10438792	3:10438549-10438792	ENSG00000157087,ENSG00000216135,ENSG00000224771
chr3	10460189	10460588	3:10460189-10460588	ENSG00000157087,ENSG00000216135,ENSG00000236999,ENSG00000224771
chr3	10505388	10505593	3:10505388-10505593	ENSG00000157087,ENSG00000236999,ENSG00000224771
chr3	10523603	10524009	3:10523603-10524009	ENSG00000157087,ENSG00000236999,ENSG00000224771
chr3	10552046	10552399	3:10552046-10552399	ENSG00000216135,ENSG00000236999,ENSG00000224771
chr3	10553703	10553881	3:10553703-10553881	ENSG00000236999,ENSG00000224771
chr3	10595012	10595215	3:10595012-10595215	ENSG00000236999,ENSG00000224771
chr3	10666638	10666850	3:10666638-10666850	ENSG00000224771
chr3	10707629	10708108	3:10707629-10708108	ENSG00000157087,ENSG00000224771
chr3	10738807	10739109	3:10738807-10739109	ENSG00000216135,ENSG00000230599
chr3	10758526	10758814	3:10758526-10758814	ENSG00000226567,ENSG00000230599,ENSG00000132164,ENSG00000286962,ENSG00000232287
chr3	10833966	10834183	3:10833966-10834183	ENSG00000132164
chr3	10875817	10876197	3:10875817-10876197	ENSG00000230599,ENSG00000132164,ENSG00000232287
chr3	10888649	10888879	3:10888649-10888879	ENSG00000230599,ENSG00000132164,ENSG00000286962,ENSG00000232287
chr3	10958330	10958702	3:10958330-10958702	ENSG00000132164,ENSG00000286962,ENSG00000157103,ENSG00000232287
chr3	10992690	10993005	3:10992690-10993005	ENSG00000286962,ENSG00000157103,ENSG00000232287
chr3	11059452	11059809	3:11059452-11059809	ENSG00000132164,ENSG00000286962,ENSG00000157103,ENSG00000232287,ENSG00000287964
chr3	11060676	11061084	3:11060676-11061084	ENSG00000132164,ENSG00000286962,ENSG00000157103,ENSG00000232287,ENSG00000287964
chr3	11079023	11079337	3:11079023-11079337	ENSG00000286962,ENSG00000232287,ENSG00000287964
chr3	11096608	11097079	3:11096608-11097079	ENSG00000132164,ENSG00000286962,ENSG00000232287,ENSG00000225275,ENSG00000231897,ENSG00000251038
chr3	11140495	11140863	3:11140495-11140863	ENSG00000196639
chr3	11154320	11154758	3:11154320-11154758	ENSG00000232287,ENSG00000196639
chr3	11195254	11195685	3:11195254-11195685	-
chr3	11195883	11196076	3:11195883-11196076	-
chr3	11227611	11227841	3:11227611-11227841	ENSG00000196639,ENSG00000285906,ENSG00000213964
chr3	11272191	11272713	3:11272191-11272713	ENSG00000197548,ENSG00000226621
chr3	11288829	11289428	3:11288829-11289428	ENSG00000197548,ENSG00000226621,ENSG00000235240
chr3	11363868	11364115	3:11363868-11364115	ENSG00000197548,ENSG00000235240
chr3	11373605	11373839	3:11373605-11373839	ENSG00000235240,ENSG00000270531
chr3	11514568	11514875	3:11514568-11514875	ENSG00000235240,ENSG00000270531
chr3	11582439	11582895	3:11582439-11582895	ENSG00000235240,ENSG00000270531,ENSG00000144560,ENSG00000272483
chr3	11601882	11602253	3:11601882-11602253	ENSG00000235240,ENSG00000270531,ENSG00000144560,ENSG00000271716,ENSG00000272483
chr3	11604502	11604699	3:11604502-11604699	ENSG00000235240,ENSG00000270531,ENSG00000144560,ENSG00000271716,ENSG00000272483
chr3	11642496	11643067	3:11642496-11643067	ENSG00000235240,ENSG00000270531,ENSG00000144560,ENSG00000272483
chr3	11643635	11644038	3:11643635-11644038	ENSG00000235240,ENSG00000270531,ENSG00000144560,ENSG00000272483
chr3	11655549	11655868	3:11655549-11655868	ENSG00000235240,ENSG00000270531,ENSG00000272483
chr3	11671882	11672331	3:11671882-11672331	-
chr3	11719143	11719805	3:11719143-11719805	ENSG00000144560
chr3	11720185	11720780	3:11720185-11720780	ENSG00000235240,ENSG00000144560
chr3	11770369	11770879	3:11770369-11770879	ENSG00000235240,ENSG00000144560,ENSG00000230342,ENSG00000224263,ENSG00000225275,ENSG00000231897,ENSG00000251038,ENSG00000263988
chr3	11785168	11785378	3:11785168-11785378	ENSG00000224263,ENSG00000225275,ENSG00000251038
chr3	11846425	11847179	3:11846425-11847179	ENSG00000144559,ENSG00000230342,ENSG00000224263,ENSG00000225275,ENSG00000231897,ENSG00000251038,ENSG00000263988
chr3	12004162	12004622	3:12004162-12004622	ENSG00000224263,ENSG00000225275,ENSG00000231897,ENSG00000251038,ENSG00000263988,ENSG00000157152,ENSG00000226642
chr3	12120446	12120805	3:12120446-12120805	ENSG00000224263,ENSG00000225275,ENSG00000231897,ENSG00000251038,ENSG00000263988,ENSG00000226642,ENSG00000157150,ENSG00000236062,ENSG00000225026,ENSG00000200114,ENSG00000251774
chr3	12166157	12166429	3:12166157-12166429	ENSG00000157152,ENSG00000157150,ENSG00000233026,ENSG00000236062
chr3	12187362	12188175	3:12187362-12188175	ENSG00000226642,ENSG00000157150,ENSG00000236062,ENSG00000225026
chr3	12194314	12194685	3:12194314-12194685	ENSG00000226642,ENSG00000157150,ENSG00000236062,ENSG00000225026,ENSG00000154743
chr3	12229531	12229757	3:12229531-12229757	ENSG00000226642,ENSG00000157150,ENSG00000236062,ENSG00000225026
chr3	12287399	12287599	3:12287399-12287599	ENSG00000236062,ENSG00000132170,ENSG00000225026
chr3	12287852	12288568	3:12287852-12288568	ENSG00000236062,ENSG00000132170,ENSG00000225026
chr3	12350410	12350692	3:12350410-12350692	ENSG00000236062,ENSG00000132170,ENSG00000225026
chr3	12462365	12462951	3:12462365-12462951	ENSG00000251038,ENSG00000226642,ENSG00000157150,ENSG00000236062,ENSG00000225026,ENSG00000154743,ENSG00000200114,ENSG00000251774
chr3	12484178	12484784	3:12484178-12484784	ENSG00000157150,ENSG00000236062,ENSG00000225026,ENSG00000154743,ENSG00000200114,ENSG00000251774
chr3	12556737	12557559	3:12556737-12557559	ENSG00000154743,ENSG00000200114,ENSG00000251774,ENSG00000225526,ENSG00000075975
chr3	12579529	12579855	3:12579529-12579855	ENSG00000200114,ENSG00000251774,ENSG00000225526,ENSG00000075975,ENSG00000274514,ENSG00000132155
chr3	12625715	12626197	3:12625715-12626197	ENSG00000200114,ENSG00000251774,ENSG00000132155,ENSG00000233252
chr3	12663138	12663404	3:12663138-12663404	ENSG00000132155,ENSG00000233252
chr3	12663660	12664501	3:12663660-12664501	ENSG00000200114,ENSG00000251774,ENSG00000075975,ENSG00000132155,ENSG00000233252
chr3	12681753	12682359	3:12681753-12682359	ENSG00000200114,ENSG00000251774,ENSG00000132155,ENSG00000233252
chr3	12706427	12706793	3:12706427-12706793	ENSG00000200114,ENSG00000251774,ENSG00000233252,ENSG00000088726,ENSG00000272263
chr3	12719932	12720374	3:12719932-12720374	ENSG00000154743,ENSG00000200114,ENSG00000251774,ENSG00000132155,ENSG00000233252,ENSG00000088726
chr3	12758154	12758387	3:12758154-12758387	ENSG00000088726
chr3	12787485	12787777	3:12787485-12787777	ENSG00000088726,ENSG00000213943,ENSG00000144712,ENSG00000272263
chr3	12796519	12797059	3:12796519-12797059	ENSG00000213943,ENSG00000144712,ENSG00000272263
chr3	12810057	12810656	3:12810057-12810656	ENSG00000200114,ENSG00000251774,ENSG00000088726,ENSG00000213943,ENSG00000144712,ENSG00000272263,ENSG00000144713,ENSG00000207496,ENSG00000250939
chr3	12817396	12818005	3:12817396-12818005	ENSG00000144712,ENSG00000272263,ENSG00000250939
chr3	12841119	12841993	3:12841119-12841993	ENSG00000272263,ENSG00000144713,ENSG00000207496,ENSG00000250939
chr3	12868095	12869223	3:12868095-12869223	ENSG00000272263,ENSG00000144713,ENSG00000207496,ENSG00000250939,ENSG00000232746
chr3	12875876	12876585	3:12875876-12876585	ENSG00000272263,ENSG00000250939,ENSG00000232746
chr3	12903109	12903510	3:12903109-12903510	ENSG00000250939,ENSG00000232746
chr3	12916196	12916531	3:12916196-12916531	ENSG00000250939,ENSG00000232746
chr3	12949096	12949722	3:12949096-12949722	ENSG00000250939
chr3	12954941	12955575	3:12954941-12955575	ENSG00000144711
chr3	12967325	12968099	3:12967325-12968099	ENSG00000144711
chr3	12984300	12984621	3:12984300-12984621	ENSG00000250939,ENSG00000232746,ENSG00000144711
chr3	12994792	12995276	3:12994792-12995276	ENSG00000250939,ENSG00000144711
chr3	13002530	13002799	3:13002530-13002799	ENSG00000144711
chr3	13009409	13009599	3:13009409-13009599	-
chr3	13015109	13016093	3:13015109-13016093	ENSG00000144711
chr3	13016300	13016604	3:13016300-13016604	ENSG00000144711
chr3	13043008	13043199	3:13043008-13043199	ENSG00000144711,ENSG00000231362
chr3	13046090	13046551	3:13046090-13046551	ENSG00000144711,ENSG00000231362
chr3	13073374	13073852	3:13073374-13073852	ENSG00000144711,ENSG00000231362
chr3	13095281	13095752	3:13095281-13095752	ENSG00000238138,ENSG00000223398
chr3	13110635	13111278	3:13110635-13111278	ENSG00000238138,ENSG00000223398
chr3	13142080	13142344	3:13142080-13142344	-
chr3	13149857	13150084	3:13149857-13150084	-
chr3	13234626	13234970	3:13234626-13234970	-
chr3	13274377	13274698	3:13274377-13274698	-
chr3	13282480	13283708	3:13282480-13283708	ENSG00000144711
chr3	13301536	13301960	3:13301536-13301960	ENSG00000238138,ENSG00000223398
chr3	13343636	13343902	3:13343636-13343902	ENSG00000132182
chr3	13346585	13346837	3:13346585-13346837	ENSG00000132182
chr3	13352660	13353128	3:13352660-13353128	ENSG00000132182,ENSG00000238138,ENSG00000223398
chr3	13414058	13414624	3:13414058-13414624	ENSG00000132182,ENSG00000238138,ENSG00000223398
chr3	13419523	13420532	3:13419523-13420532	ENSG00000132182,ENSG00000238138,ENSG00000223398
chr3	13451397	13452200	3:13451397-13452200	ENSG00000238138,ENSG00000223398,ENSG00000244502,ENSG00000163517
chr3	13479935	13480702	3:13479935-13480702	ENSG00000238138,ENSG00000223398,ENSG00000244502,ENSG00000163517
chr3	13485187	13485459	3:13485187-13485459	ENSG00000244502,ENSG00000163517
chr3	13494603	13494821	3:13494603-13494821	ENSG00000244502,ENSG00000163517
chr3	13507663	13508054	3:13507663-13508054	-
chr3	13528533	13528773	3:13528533-13528773	-
chr3	13544511	13544750	3:13544511-13544750	ENSG00000163520
chr3	13548838	13549424	3:13548838-13549424	ENSG00000163520
chr3	13550285	13550561	3:13550285-13550561	ENSG00000163520
chr3	13575564	13575973	3:13575564-13575973	ENSG00000163520
chr3	13621779	13622022	3:13621779-13622022	ENSG00000163520
chr3	13622995	13623319	3:13622995-13623319	ENSG00000163520
chr3	13647424	13648129	3:13647424-13648129	ENSG00000163517,ENSG00000224514
chr3	13650477	13650701	3:13650477-13650701	ENSG00000224514
chr3	13654910	13655698	3:13654910-13655698	ENSG00000224514
chr3	13657956	13658242	3:13657956-13658242	ENSG00000224514
chr3	13782378	13782563	3:13782378-13782563	-
chr3	13852036	13852356	3:13852036-13852356	ENSG00000233121,ENSG00000275340,ENSG00000180438,ENSG00000287059,ENSG00000224752
chr3	13879686	13880870	3:13879686-13880870	ENSG00000154764,ENSG00000233121,ENSG00000275340,ENSG00000180438,ENSG00000287059,ENSG00000224752
chr3	13890715	13891054	3:13890715-13891054	ENSG00000154764,ENSG00000233121,ENSG00000275340,ENSG00000180438,ENSG00000287059,ENSG00000224752
chr3	13895322	13895664	3:13895322-13895664	ENSG00000233121,ENSG00000275340,ENSG00000180438,ENSG00000287059,ENSG00000224752
chr3	14119088	14119423	3:14119088-14119423	ENSG00000233121,ENSG00000275340,ENSG00000180438,ENSG00000287059,ENSG00000224752,ENSG00000163528,ENSG00000170876
chr3	14124459	14125326	3:14124459-14125326	ENSG00000233121,ENSG00000275340,ENSG00000180438,ENSG00000287059,ENSG00000224752,ENSG00000163528,ENSG00000170876,ENSG00000268279,ENSG00000228242,ENSG00000154767,ENSG00000170860
chr3	14125771	14126047	3:14125771-14126047	ENSG00000163528,ENSG00000170876,ENSG00000268279,ENSG00000228242
chr3	14144449	14144960	3:14144449-14144960	ENSG00000287059,ENSG00000224752,ENSG00000170876,ENSG00000268279,ENSG00000228242,ENSG00000154767,ENSG00000170860
chr3	14178287	14178894	3:14178287-14178894	ENSG00000287059,ENSG00000224752,ENSG00000170876,ENSG00000228242,ENSG00000154767,ENSG00000170860
chr3	14203545	14203857	3:14203545-14203857	-
chr3	14204967	14205250	3:14204967-14205250	ENSG00000224752
chr3	14216317	14216576	3:14216317-14216576	-
chr3	14232606	14233114	3:14232606-14233114	ENSG00000275340,ENSG00000180438,ENSG00000287059,ENSG00000224752,ENSG00000255021,ENSG00000251576,ENSG00000207163
chr3	14278338	14278587	3:14278338-14278587	ENSG00000255021,ENSG00000251576,ENSG00000199609
chr3	14319697	14319959	3:14319697-14319959	ENSG00000255021,ENSG00000251576,ENSG00000199609
chr3	14329518	14329756	3:14329518-14329756	ENSG00000255021,ENSG00000251576,ENSG00000199609
chr3	14371730	14372257	3:14371730-14372257	ENSG00000255021,ENSG00000251576,ENSG00000199609,ENSG00000131389
chr3	14402270	14403006	3:14402270-14403006	ENSG00000251576,ENSG00000199609,ENSG00000131389
chr3	14410633	14411140	3:14410633-14411140	ENSG00000251576,ENSG00000199609,ENSG00000131389
chr3	14413724	14413971	3:14413724-14413971	ENSG00000199609,ENSG00000131389
chr3	14419032	14419270	3:14419032-14419270	ENSG00000199609,ENSG00000131389
chr3	14424673	14424877	3:14424673-14424877	ENSG00000199609,ENSG00000131389
chr3	14426159	14426337	3:14426159-14426337	ENSG00000199609,ENSG00000131389
chr3	14431940	14432708	3:14431940-14432708	ENSG00000255021,ENSG00000251576,ENSG00000199609,ENSG00000131389
chr3	14439409	14439839	3:14439409-14439839	ENSG00000199609,ENSG00000131389
chr3	14441503	14441738	3:14441503-14441738	-
chr3	14548195	14548687	3:14548195-14548687	ENSG00000144596,ENSG00000207163
chr3	14555811	14556146	3:14555811-14556146	ENSG00000144596,ENSG00000207163
chr3	14566077	14566646	3:14566077-14566646	ENSG00000144596,ENSG00000207163,ENSG00000234123
chr3	14570173	14570404	3:14570173-14570404	ENSG00000144596,ENSG00000207163,ENSG00000234123
chr3	14602942	14603180	3:14602942-14603180	ENSG00000283392
chr3	14633919	14634197	3:14633919-14634197	ENSG00000207163,ENSG00000235629
chr3	14648757	14648941	3:14648757-14648941	ENSG00000235629,ENSG00000154781
chr3	14651416	14651987	3:14651416-14651987	ENSG00000235629,ENSG00000154781,ENSG00000225733
chr3	14673726	14674006	3:14673726-14674006	ENSG00000154781,ENSG00000131379
chr3	14685107	14685313	3:14685107-14685313	ENSG00000131379
chr3	14691354	14691540	3:14691354-14691540	ENSG00000131379
chr3	14761082	14761704	3:14761082-14761704	ENSG00000230172
chr3	14767834	14768276	3:14767834-14768276	ENSG00000230172
chr3	14791245	14791529	3:14791245-14791529	ENSG00000285969
chr3	14806667	14806930	3:14806667-14806930	ENSG00000285969,ENSG00000260902,ENSG00000154783
chr3	14810573	14811038	3:14810573-14811038	ENSG00000260902,ENSG00000154783
chr3	14812323	14812692	3:14812323-14812692	ENSG00000260902,ENSG00000154783
chr3	14849953	14850157	3:14849953-14850157	-
chr3	14861483	14861954	3:14861483-14861954	-
chr3	14921083	14921456	3:14921083-14921456	ENSG00000131379,ENSG00000285969,ENSG00000225733,ENSG00000177463,ENSG00000227578
chr3	14947094	14948658	3:14947094-14948658	ENSG00000225733,ENSG00000177463
chr3	14959417	14959783	3:14959417-14959783	ENSG00000225733,ENSG00000177463
chr3	14980838	14981122	3:14980838-14981122	ENSG00000225733,ENSG00000177463
chr3	14989001	14989428	3:14989001-14989428	ENSG00000225733,ENSG00000177463
chr3	15011047	15011394	3:15011047-15011394	ENSG00000177463
chr3	15051473	15051806	3:15051473-15051806	ENSG00000131368
chr3	15052732	15053204	3:15052732-15053204	ENSG00000177463,ENSG00000131368
chr3	15064828	15065448	3:15064828-15065448	ENSG00000225733,ENSG00000177463,ENSG00000131368,ENSG00000131381,ENSG00000227578
chr3	15098837	15099354	3:15098837-15099354	ENSG00000131381,ENSG00000227578,ENSG00000230524,ENSG00000131375
chr3	15102354	15102558	3:15102354-15102558	ENSG00000131381,ENSG00000230524
chr3	15108140	15108359	3:15108140-15108359	ENSG00000131381,ENSG00000228874,ENSG00000227578,ENSG00000230524,ENSG00000131375,ENSG00000224660
chr3	15125510	15125884	3:15125510-15125884	ENSG00000228874,ENSG00000227578,ENSG00000230524,ENSG00000131375
chr3	15199551	15199749	3:15199551-15199749	-
chr3	15205834	15206746	3:15205834-15206746	-
chr3	15269495	15269816	3:15269495-15269816	ENSG00000230524,ENSG00000131375,ENSG00000224660,ENSG00000131370,ENSG00000201162,ENSG00000226427
chr3	15271820	15272195	3:15271820-15272195	ENSG00000131375,ENSG00000224660,ENSG00000131370,ENSG00000226427
chr3	15291962	15292453	3:15291962-15292453	ENSG00000230524,ENSG00000131375,ENSG00000224660,ENSG00000131370,ENSG00000201162
chr3	15295542	15295744	3:15295542-15295744	ENSG00000224660
chr3	15310712	15310964	3:15310712-15310964	ENSG00000224660,ENSG00000131370,ENSG00000201162
chr3	15315141	15315515	3:15315141-15315515	ENSG00000224660,ENSG00000131370,ENSG00000201162
chr3	15327960	15328337	3:15327960-15328337	ENSG00000131375,ENSG00000224660,ENSG00000131370,ENSG00000201162
chr3	15331791	15332685	3:15331791-15332685	ENSG00000131375,ENSG00000224660,ENSG00000131370,ENSG00000201162
chr3	15378161	15378636	3:15378161-15378636	ENSG00000227578,ENSG00000230524,ENSG00000131375,ENSG00000224660,ENSG00000131370,ENSG00000201162,ENSG00000226427
chr3	15405577	15405861	3:15405577-15405861	ENSG00000230524,ENSG00000131375,ENSG00000224660,ENSG00000206562
chr3	15427123	15427616	3:15427123-15427616	ENSG00000230524,ENSG00000131375,ENSG00000206562,ENSG00000144597,ENSG00000206926,ENSG00000249786
chr3	15428580	15428834	3:15428580-15428834	ENSG00000206562,ENSG00000144597,ENSG00000206926
chr3	15438977	15439205	3:15438977-15439205	ENSG00000206562,ENSG00000144597,ENSG00000206926,ENSG00000249786
chr3	15461098	15461667	3:15461098-15461667	ENSG00000144597,ENSG00000249786,ENSG00000206561,ENSG00000263573,ENSG00000288077
chr3	15512237	15512541	3:15512237-15512541	ENSG00000206561,ENSG00000263573,ENSG00000288077,ENSG00000241064
chr3	15520348	15520531	3:15520348-15520531	ENSG00000206561,ENSG00000263573,ENSG00000288077
chr3	15529284	15529601	3:15529284-15529601	ENSG00000206561,ENSG00000263573,ENSG00000288077
chr3	15556546	15556844	3:15556546-15556844	ENSG00000230524,ENSG00000131375,ENSG00000206562,ENSG00000144597,ENSG00000263573,ENSG00000288077,ENSG00000131373
chr3	15557636	15558016	3:15557636-15558016	ENSG00000230524,ENSG00000131375,ENSG00000206562,ENSG00000144597,ENSG00000263573,ENSG00000288077,ENSG00000131373
chr3	15601416	15602151	3:15601416-15602151	-
chr3	15630243	15630645	3:15630243-15630645	ENSG00000131373,ENSG00000169814,ENSG00000279465,ENSG00000270409,ENSG00000263740,ENSG00000224728,ENSG00000286689,ENSG00000131386
chr3	15647583	15648087	3:15647583-15648087	ENSG00000131373,ENSG00000169814,ENSG00000279465,ENSG00000270409,ENSG00000263740,ENSG00000224728,ENSG00000286689
chr3	15683073	15683267	3:15683073-15683267	ENSG00000206560,ENSG00000264354,ENSG00000279465,ENSG00000270409,ENSG00000263740
chr3	15698487	15698770	3:15698487-15698770	ENSG00000206560,ENSG00000264354,ENSG00000279465,ENSG00000270409,ENSG00000263740
chr3	15709013	15709530	3:15709013-15709530	ENSG00000264354,ENSG00000279465,ENSG00000270409,ENSG00000263740
chr3	15752944	15753504	3:15752944-15753504	ENSG00000206560,ENSG00000279465,ENSG00000270409,ENSG00000263740,ENSG00000286689
chr3	15783714	15783911	3:15783714-15783911	ENSG00000131373,ENSG00000279465,ENSG00000270409,ENSG00000263740
chr3	15794365	15794560	3:15794365-15794560	ENSG00000206560,ENSG00000279465,ENSG00000270409,ENSG00000263740
chr3	15797731	15798280	3:15797731-15798280	ENSG00000131373,ENSG00000169814,ENSG00000206560,ENSG00000279465,ENSG00000270409,ENSG00000263740,ENSG00000207815
chr3	15805712	15806134	3:15805712-15806134	ENSG00000131373,ENSG00000169814,ENSG00000206560,ENSG00000279465,ENSG00000270409,ENSG00000263740,ENSG00000207815,ENSG00000224728,ENSG00000286689,ENSG00000131386
chr3	15858981	15860171	3:15858981-15860171	ENSG00000131373,ENSG00000206560,ENSG00000287042,ENSG00000207815,ENSG00000224728,ENSG00000286689,ENSG00000131386
chr3	16051018	16051291	3:16051018-16051291	ENSG00000286689,ENSG00000131386
chr3	16151199	16151414	3:16151199-16151414	ENSG00000286689,ENSG00000131386
chr3	16178409	16178774	3:16178409-16178774	-
chr3	16247316	16247681	3:16247316-16247681	ENSG00000207815,ENSG00000224728,ENSG00000286689,ENSG00000131386,ENSG00000285654,ENSG00000154813
chr3	16264609	16265397	3:16264609-16265397	ENSG00000154813,ENSG00000154814,ENSG00000270739,ENSG00000233570,ENSG00000269391
chr3	16286628	16286950	3:16286628-16286950	ENSG00000270739
chr3	16290461	16291184	3:16290461-16291184	ENSG00000270739,ENSG00000287377,ENSG00000233570,ENSG00000269391
chr3	16301115	16301395	3:16301115-16301395	ENSG00000270739,ENSG00000271964,ENSG00000272529,ENSG00000287377
chr3	16303265	16303561	3:16303265-16303561	ENSG00000270739,ENSG00000271964,ENSG00000272529,ENSG00000287377
chr3	16311825	16312454	3:16311825-16312454	ENSG00000270739,ENSG00000271964,ENSG00000272498,ENSG00000272529,ENSG00000287377,ENSG00000233570,ENSG00000269391
chr3	16337851	16338482	3:16337851-16338482	ENSG00000154814,ENSG00000272498,ENSG00000272529,ENSG00000287377
chr3	16441557	16441811	3:16441557-16441811	ENSG00000287377,ENSG00000288050
chr3	16462701	16462934	3:16462701-16462934	ENSG00000287377,ENSG00000288050
chr3	16467479	16467852	3:16467479-16467852	ENSG00000131378,ENSG00000287377,ENSG00000288050
chr3	16468609	16468910	3:16468609-16468910	ENSG00000131378,ENSG00000287377
chr3	16474066	16474499	3:16474066-16474499	ENSG00000131378
chr3	16476725	16476914	3:16476725-16476914	ENSG00000131378,ENSG00000287377
chr3	16482607	16482963	3:16482607-16482963	ENSG00000131378
chr3	16494929	16495491	3:16494929-16495491	ENSG00000131378,ENSG00000287377,ENSG00000269391
chr3	16504300	16504690	3:16504300-16504690	ENSG00000131378,ENSG00000272529,ENSG00000287377,ENSG00000233570,ENSG00000269391
chr3	16511885	16512558	3:16511885-16512558	ENSG00000131378,ENSG00000287377,ENSG00000233570,ENSG00000269391
chr3	16513343	16513859	3:16513343-16513859	ENSG00000131378,ENSG00000287377,ENSG00000233570,ENSG00000269391
chr3	16536020	16536279	3:16536020-16536279	ENSG00000233570,ENSG00000269391
chr3	16546388	16546597	3:16546388-16546597	ENSG00000270739,ENSG00000233570,ENSG00000269391
chr3	16550746	16551148	3:16550746-16551148	ENSG00000154813,ENSG00000154814,ENSG00000270739,ENSG00000287377,ENSG00000233570,ENSG00000269391
chr3	16601335	16601658	3:16601335-16601658	ENSG00000092345,ENSG00000285731
chr3	16697735	16697983	3:16697735-16697983	ENSG00000229271,ENSG00000224039
chr3	16774682	16774882	3:16774682-16774882	ENSG00000285731
chr3	16801293	16801553	3:16801293-16801553	ENSG00000154822,ENSG00000285731
chr3	16810976	16811161	3:16810976-16811161	ENSG00000285731
chr3	16842012	16842865	3:16842012-16842865	ENSG00000285731
chr3	16849284	16849513	3:16849284-16849513	-
chr3	16866665	16866959	3:16866665-16866959	ENSG00000285731
chr3	16884088	16885439	3:16884088-16885439	ENSG00000154822,ENSG00000285731
chr3	16907309	16907557	3:16907309-16907557	ENSG00000285731
chr3	16916882	16917070	3:16916882-16917070	ENSG00000283885,ENSG00000285731
chr3	16928597	16928861	3:16928597-16928861	ENSG00000154822,ENSG00000283885
chr3	16936315	16936571	3:16936315-16936571	ENSG00000154822,ENSG00000283885,ENSG00000285731
chr3	16982446	16982931	3:16982446-16982931	ENSG00000285731
chr3	16995269	16995448	3:16995269-16995448	ENSG00000285731
chr3	16998424	16998737	3:16998424-16998737	ENSG00000285731
chr3	17006362	17006791	3:17006362-17006791	ENSG00000154822,ENSG00000285731
chr3	17033732	17033965	3:17033732-17033965	ENSG00000226441,ENSG00000285731
chr3	17035100	17035422	3:17035100-17035422	ENSG00000226441,ENSG00000285731
chr3	17233414	17233639	3:17233414-17233639	ENSG00000092345,ENSG00000285731
chr3	17322464	17322656	3:17322464-17322656	ENSG00000231780
chr3	17394820	17395066	3:17394820-17395066	ENSG00000231780,ENSG00000227309
chr3	17579583	17580011	3:17579583-17580011	ENSG00000227309,ENSG00000233133
chr3	17632386	17632891	3:17632386-17632891	ENSG00000131374,ENSG00000227309,ENSG00000233133
chr3	17645269	17645541	3:17645269-17645541	ENSG00000227309,ENSG00000271841,ENSG00000233133
chr3	17664742	17665260	3:17664742-17665260	ENSG00000131374,ENSG00000227309,ENSG00000271841,ENSG00000233133
chr3	17733185	17733510	3:17733185-17733510	ENSG00000131374,ENSG00000233133,ENSG00000286352
chr3	17742051	17743157	3:17742051-17743157	ENSG00000131374,ENSG00000233133,ENSG00000286352
chr3	17771218	17771435	3:17771218-17771435	ENSG00000233133
chr3	17774561	17774987	3:17774561-17774987	ENSG00000131374,ENSG00000227309,ENSG00000233133,ENSG00000286352
chr3	17779571	17779976	3:17779571-17779976	ENSG00000227309,ENSG00000233133,ENSG00000286352,ENSG00000213383
chr3	17803103	17803336	3:17803103-17803336	ENSG00000227309,ENSG00000233133
chr3	17841324	17841562	3:17841324-17841562	ENSG00000227309,ENSG00000233133,ENSG00000213383,ENSG00000214286
chr3	17902003	17902219	3:17902003-17902219	ENSG00000213383,ENSG00000214286
chr3	17905995	17906453	3:17905995-17906453	ENSG00000213383,ENSG00000214286
chr3	17912450	17912670	3:17912450-17912670	ENSG00000213383,ENSG00000214286
chr3	17938788	17938995	3:17938788-17938995	ENSG00000213383,ENSG00000214286
chr3	17946137	17946998	3:17946137-17946998	ENSG00000227309,ENSG00000213383,ENSG00000214286
chr3	17964191	17964407	3:17964191-17964407	ENSG00000213383,ENSG00000214286
chr3	17983136	17983454	3:17983136-17983454	ENSG00000213383,ENSG00000214286,ENSG00000226238
chr3	17986079	17986335	3:17986079-17986335	ENSG00000226238
chr3	18012453	18012779	3:18012453-18012779	ENSG00000274840
chr3	18079794	18080011	3:18079794-18080011	-
chr3	18080259	18080532	3:18080259-18080532	-
chr3	18088033	18088305	3:18088033-18088305	-
chr3	18111804	18112161	3:18111804-18112161	-
chr3	18127420	18127732	3:18127420-18127732	ENSG00000236570
chr3	18128309	18128547	3:18128309-18128547	-
chr3	18208893	18209346	3:18208893-18209346	ENSG00000227309,ENSG00000213383,ENSG00000214286,ENSG00000272477,ENSG00000228956,ENSG00000236570
chr3	18223626	18224405	3:18223626-18224405	ENSG00000272477,ENSG00000236570
chr3	18369522	18370066	3:18369522-18370066	ENSG00000182568,ENSG00000272477
chr3	18425004	18425440	3:18425004-18425440	ENSG00000182568,ENSG00000272477
chr3	18425671	18426243	3:18425671-18426243	ENSG00000182568,ENSG00000272477
chr3	18444658	18445805	3:18444658-18445805	ENSG00000131374,ENSG00000182568,ENSG00000272477,ENSG00000228956,ENSG00000236570
chr3	18512093	18512365	3:18512093-18512365	ENSG00000228956,ENSG00000236570
chr3	18725734	18726036	3:18725734-18726036	ENSG00000236570
chr3	18740863	18741518	3:18740863-18741518	ENSG00000228956,ENSG00000236570
chr3	18745550	18745842	3:18745550-18745842	ENSG00000228956,ENSG00000236570
chr3	18790355	18790749	3:18790355-18790749	ENSG00000236570,ENSG00000251761
chr3	18825665	18826010	3:18825665-18826010	ENSG00000228956,ENSG00000236570,ENSG00000251761
chr3	18883633	18883846	3:18883633-18883846	ENSG00000251761
chr3	18891734	18891953	3:18891734-18891953	ENSG00000236570,ENSG00000251761
chr3	18901092	18901562	3:18901092-18901562	ENSG00000251761
chr3	18988600	18989072	3:18988600-18989072	ENSG00000251761
chr3	19146720	19147448	3:19146720-19147448	ENSG00000183960,ENSG00000271898,ENSG00000287069
chr3	19148135	19148481	3:19148135-19148481	ENSG00000183960
chr3	19213619	19213980	3:19213619-19213980	ENSG00000251761,ENSG00000271898,ENSG00000287069
chr3	19233779	19234297	3:19233779-19234297	ENSG00000251761,ENSG00000271898,ENSG00000261734,ENSG00000199577,ENSG00000287069
chr3	19254300	19254562	3:19254300-19254562	ENSG00000271898,ENSG00000206807,ENSG00000261734,ENSG00000287069
chr3	19347538	19348075	3:19347538-19348075	ENSG00000183960,ENSG00000271898,ENSG00000206807,ENSG00000287069
chr3	19543236	19543475	3:19543236-19543475	ENSG00000271898,ENSG00000287069
chr3	19811600	19812046	3:19811600-19812046	ENSG00000251761,ENSG00000271898,ENSG00000225542,ENSG00000236380,ENSG00000282987,ENSG00000206807,ENSG00000261734,ENSG00000199577,ENSG00000266745,ENSG00000201545,ENSG00000287069
chr3	19901914	19902093	3:19901914-19902093	ENSG00000163576
chr3	19931125	19931697	3:19931125-19931697	ENSG00000199577,ENSG00000266745,ENSG00000201545,ENSG00000144566,ENSG00000232953,ENSG00000163576
chr3	19937529	19937927	3:19937529-19937927	ENSG00000144566,ENSG00000232953,ENSG00000163576
chr3	19946759	19947658	3:19946759-19947658	ENSG00000266745,ENSG00000201545,ENSG00000144566,ENSG00000232953,ENSG00000163576
chr3	20022974	20023188	3:20022974-20023188	ENSG00000261734,ENSG00000199577,ENSG00000266745,ENSG00000229468,ENSG00000230697,ENSG00000201545,ENSG00000183977
chr3	20023776	20024097	3:20023776-20024097	ENSG00000229468,ENSG00000230697,ENSG00000201545,ENSG00000183977
chr3	20039713	20040902	3:20039713-20040902	ENSG00000199577,ENSG00000231304,ENSG00000129810,ENSG00000266745,ENSG00000114166,ENSG00000229468,ENSG00000230697,ENSG00000201545,ENSG00000183977,ENSG00000144566
chr3	20041416	20041722	3:20041416-20041722	ENSG00000114166
chr3	20047916	20048205	3:20047916-20048205	ENSG00000266745,ENSG00000114166,ENSG00000201545
chr3	20054600	20055333	3:20054600-20055333	ENSG00000206807,ENSG00000261734,ENSG00000199577,ENSG00000231304,ENSG00000266745,ENSG00000114166,ENSG00000229468,ENSG00000230697,ENSG00000201545,ENSG00000183977
chr3	20061022	20061343	3:20061022-20061343	ENSG00000199577,ENSG00000266745,ENSG00000114166,ENSG00000230697,ENSG00000201545
chr3	20067167	20067580	3:20067167-20067580	ENSG00000266745,ENSG00000201545
chr3	20081264	20081468	3:20081264-20081468	ENSG00000261734,ENSG00000199577,ENSG00000266745,ENSG00000114166,ENSG00000229468,ENSG00000230697,ENSG00000201545,ENSG00000183977
chr3	20104299	20104929	3:20104299-20104929	ENSG00000206807,ENSG00000261734,ENSG00000199577,ENSG00000266745,ENSG00000114166,ENSG00000229468,ENSG00000230697,ENSG00000201545,ENSG00000183977
chr3	20185977	20186617	3:20185977-20186617	ENSG00000199577,ENSG00000231304,ENSG00000129810,ENSG00000266745
chr3	20325148	20325351	3:20325148-20325351	ENSG00000282987,ENSG00000206807,ENSG00000261734,ENSG00000199577,ENSG00000231304
chr3	21484652	21484988	3:21484652-21484988	ENSG00000223351,ENSG00000225542,ENSG00000236380,ENSG00000282987,ENSG00000206807,ENSG00000261734,ENSG00000199577
chr3	21750880	21751159	3:21750880-21751159	ENSG00000223351,ENSG00000225542,ENSG00000151789,ENSG00000236380,ENSG00000282987
chr3	21783898	21784279	3:21783898-21784279	ENSG00000223351,ENSG00000225542,ENSG00000151789,ENSG00000236380,ENSG00000282987,ENSG00000206807
chr3	22089145	22089733	3:22089145-22089733	ENSG00000223351,ENSG00000225542,ENSG00000236380,ENSG00000282987,ENSG00000206807,ENSG00000261734,ENSG00000199577
chr3	22098044	22098244	3:22098044-22098244	ENSG00000223351,ENSG00000225542,ENSG00000236380,ENSG00000282987,ENSG00000206807,ENSG00000261734
chr3	22349394	22349662	3:22349394-22349662	ENSG00000132967
chr3	22357533	22357799	3:22357533-22357799	ENSG00000132967,ENSG00000151789
chr3	22371194	22371513	3:22371194-22371513	ENSG00000132967,ENSG00000151789
chr3	22372272	22372931	3:22372272-22372931	ENSG00000132967,ENSG00000151789
chr3	22451090	22451387	3:22451090-22451387	ENSG00000271235,ENSG00000132967,ENSG00000223351,ENSG00000225542,ENSG00000236380,ENSG00000282987
chr3	22536519	22536764	3:22536519-22536764	ENSG00000271235,ENSG00000234723,ENSG00000223351
chr3	22555853	22556462	3:22555853-22556462	ENSG00000231915,ENSG00000271235,ENSG00000234723,ENSG00000223351,ENSG00000236380,ENSG00000282987
chr3	22564178	22564610	3:22564178-22564610	ENSG00000231915,ENSG00000271235,ENSG00000234723,ENSG00000223351,ENSG00000282987
chr3	22585478	22585833	3:22585478-22585833	ENSG00000231915,ENSG00000271235,ENSG00000234723,ENSG00000223351,ENSG00000225542,ENSG00000236380,ENSG00000282987,ENSG00000206807
chr3	22713758	22714271	3:22713758-22714271	ENSG00000206728,ENSG00000231915,ENSG00000271235,ENSG00000234723,ENSG00000223351,ENSG00000225542,ENSG00000236380,ENSG00000282987,ENSG00000206807
chr3	22870094	22870388	3:22870094-22870388	ENSG00000231915,ENSG00000271235
chr3	22905127	22905344	3:22905127-22905344	ENSG00000231915,ENSG00000226183,ENSG00000271235
chr3	23038545	23038776	3:23038545-23038776	ENSG00000212269,ENSG00000206728,ENSG00000215016,ENSG00000231915
chr3	23056094	23056318	3:23056094-23056318	ENSG00000206728,ENSG00000215016,ENSG00000231915
chr3	23071233	23071539	3:23071233-23071539	ENSG00000206728,ENSG00000215016,ENSG00000231915
chr3	23071729	23072075	3:23071729-23072075	ENSG00000206728,ENSG00000215016,ENSG00000231915
chr3	23113885	23114216	3:23113885-23114216	ENSG00000212269,ENSG00000206728,ENSG00000215016,ENSG00000231915
chr3	23192632	23193017	3:23192632-23193017	ENSG00000206728,ENSG00000182247,ENSG00000233153
chr3	23202507	23203570	3:23202507-23203570	ENSG00000206728,ENSG00000182247,ENSG00000233153
chr3	23221201	23221601	3:23221201-23221601	ENSG00000206728,ENSG00000182247,ENSG00000233153
chr3	23324860	23325055	3:23324860-23325055	ENSG00000212269,ENSG00000228171,ENSG00000206728
chr3	23377803	23378213	3:23377803-23378213	ENSG00000228171,ENSG00000206728
chr3	23611951	23612378	3:23611951-23612378	ENSG00000212269,ENSG00000252562
chr3	23671778	23672222	3:23671778-23672222	ENSG00000212269
chr3	23727168	23727559	3:23727168-23727559	ENSG00000212269
chr3	23739584	23739807	3:23739584-23739807	ENSG00000212269
chr3	23740524	23740843	3:23740524-23740843	ENSG00000212269
chr3	23748547	23748978	3:23748547-23748978	ENSG00000212269
chr3	23763148	23763493	3:23763148-23763493	ENSG00000212269
chr3	23805922	23806484	3:23805922-23806484	ENSG00000170142,ENSG00000223791
chr3	23808602	23808813	3:23808602-23808813	ENSG00000170142,ENSG00000223791
chr3	23810458	23811035	3:23810458-23811035	ENSG00000170142,ENSG00000223791
chr3	23826373	23826597	3:23826373-23826597	-
chr3	23836446	23836755	3:23836446-23836755	-
chr3	23857026	23857721	3:23857026-23857721	ENSG00000170142
chr3	23865980	23866446	3:23865980-23866446	ENSG00000170142
chr3	23877381	23877692	3:23877381-23877692	ENSG00000231395
chr3	23880834	23881167	3:23880834-23881167	ENSG00000231395
chr3	23881755	23882199	3:23881755-23882199	ENSG00000231395
chr3	23888583	23888910	3:23888583-23888910	ENSG00000231395
chr3	23893758	23893985	3:23893758-23893985	-
chr3	23906123	23906424	3:23906123-23906424	ENSG00000174748,ENSG00000197885
chr3	23916589	23917664	3:23916589-23917664	ENSG00000174738,ENSG00000174748,ENSG00000197885
chr3	23945200	23946486	3:23945200-23946486	ENSG00000174738,ENSG00000174748,ENSG00000197885
chr3	23987533	23987716	3:23987533-23987716	ENSG00000224074
chr3	23991743	23992768	3:23991743-23992768	ENSG00000242109,ENSG00000224074
chr3	24151767	24151979	3:24151767-24151979	ENSG00000242109,ENSG00000224074
chr3	24156516	24156720	3:24156516-24156720	ENSG00000242109,ENSG00000224074
chr3	24159077	24159376	3:24159077-24159376	ENSG00000242109,ENSG00000224074
chr3	24185820	24186307	3:24185820-24186307	ENSG00000237603,ENSG00000233544,ENSG00000224822,ENSG00000242109,ENSG00000224074
chr3	24299196	24299595	3:24299196-24299595	ENSG00000224822
chr3	24365224	24365471	3:24365224-24365471	ENSG00000224822
chr3	24428483	24428747	3:24428483-24428747	ENSG00000224822,ENSG00000229756
chr3	24483879	24484300	3:24483879-24484300	ENSG00000272554,ENSG00000228791,ENSG00000224822,ENSG00000151090
chr3	24494090	24495783	3:24494090-24495783	ENSG00000272554,ENSG00000228791,ENSG00000224822,ENSG00000151090
chr3	24502752	24503054	3:24502752-24503054	ENSG00000272554,ENSG00000228791,ENSG00000224822,ENSG00000151090
chr3	24503642	24503980	3:24503642-24503980	ENSG00000272554,ENSG00000228791,ENSG00000224822,ENSG00000151090
chr3	24521260	24522069	3:24521260-24522069	ENSG00000233544,ENSG00000265028,ENSG00000272554,ENSG00000228791,ENSG00000224822,ENSG00000151090
chr3	24582512	24582727	3:24582512-24582727	ENSG00000233544
chr3	24588570	24589004	3:24588570-24589004	ENSG00000233544,ENSG00000224822
chr3	24591389	24591659	3:24591389-24591659	ENSG00000233544
chr3	24678277	24678749	3:24678277-24678749	ENSG00000237603,ENSG00000234158,ENSG00000201962,ENSG00000213877,ENSG00000201713,ENSG00000244404,ENSG00000237838,ENSG00000233544,ENSG00000224822,ENSG00000242109,ENSG00000224074
chr3	24686771	24687292	3:24686771-24687292	ENSG00000230465,ENSG00000237603,ENSG00000201962,ENSG00000213877,ENSG00000201713,ENSG00000244404,ENSG00000237838,ENSG00000233544,ENSG00000224822,ENSG00000242109,ENSG00000224074
chr3	24829003	24829901	3:24829003-24829901	ENSG00000225386,ENSG00000230465,ENSG00000237603,ENSG00000234158,ENSG00000213871,ENSG00000238225,ENSG00000272166,ENSG00000201962,ENSG00000213877,ENSG00000201713,ENSG00000244404
chr3	25427864	25428287	3:25427864-25428287	ENSG00000272166,ENSG00000229421,ENSG00000201962,ENSG00000213877,ENSG00000077092,ENSG00000201713,ENSG00000244404
chr3	25433976	25434154	3:25433976-25434154	ENSG00000272166,ENSG00000229421,ENSG00000201962,ENSG00000213877,ENSG00000077092
chr3	25460647	25461128	3:25460647-25461128	ENSG00000230465,ENSG00000237603,ENSG00000234158,ENSG00000272166,ENSG00000229421,ENSG00000201962,ENSG00000213877,ENSG00000077092,ENSG00000201713,ENSG00000244404
chr3	25594052	25594337	3:25594052-25594337	ENSG00000225386,ENSG00000230465,ENSG00000237603,ENSG00000234158,ENSG00000230891,ENSG00000213871,ENSG00000213872,ENSG00000238225,ENSG00000275227,ENSG00000272166,ENSG00000229421,ENSG00000201962,ENSG00000213877,ENSG00000077092,ENSG00000201713,ENSG00000244404
chr3	25604305	25604537	3:25604305-25604537	ENSG00000225386,ENSG00000230465,ENSG00000237603,ENSG00000234158,ENSG00000230891,ENSG00000213871,ENSG00000213872,ENSG00000238225,ENSG00000275227,ENSG00000077097,ENSG00000272166,ENSG00000201962,ENSG00000213877,ENSG00000201713,ENSG00000244404
chr3	25648091	25648338	3:25648091-25648338	ENSG00000179796,ENSG00000225386,ENSG00000230465,ENSG00000237603,ENSG00000234158,ENSG00000230891,ENSG00000213871,ENSG00000213872,ENSG00000151092,ENSG00000238225,ENSG00000283971,ENSG00000275227,ENSG00000077097,ENSG00000272166,ENSG00000201962,ENSG00000213877
chr3	25664101	25665325	3:25664101-25665325	ENSG00000230465,ENSG00000237603,ENSG00000234158,ENSG00000230891,ENSG00000151093,ENSG00000213871,ENSG00000213872,ENSG00000151092,ENSG00000238225,ENSG00000283971,ENSG00000275227,ENSG00000077097
chr3	25782796	25784028	3:25782796-25784028	ENSG00000230891,ENSG00000151093,ENSG00000213871,ENSG00000213872,ENSG00000151092,ENSG00000238225
chr3	25789867	25790525	3:25789867-25790525	ENSG00000230465,ENSG00000234158,ENSG00000230891,ENSG00000151093,ENSG00000213871,ENSG00000213872,ENSG00000151092,ENSG00000238225
chr3	25831698	25831972	3:25831698-25831972	ENSG00000179796,ENSG00000225386,ENSG00000230465,ENSG00000237603,ENSG00000234158,ENSG00000230891,ENSG00000213871,ENSG00000213872,ENSG00000238225
chr3	26712384	26712630	3:26712384-26712630	ENSG00000179796,ENSG00000225386,ENSG00000230465,ENSG00000237603,ENSG00000234158,ENSG00000230891
chr3	27134299	27134535	3:27134299-27134535	ENSG00000234048,ENSG00000229243,ENSG00000225548,ENSG00000207251,ENSG00000224237,ENSG00000179796,ENSG00000225386,ENSG00000230465,ENSG00000237603,ENSG00000234158
chr3	27312193	27312505	3:27312193-27312505	ENSG00000229243,ENSG00000225548,ENSG00000232766,ENSG00000207251,ENSG00000224237
chr3	27345515	27345809	3:27345515-27345809	ENSG00000230480,ENSG00000234048,ENSG00000235493,ENSG00000229243,ENSG00000225548,ENSG00000238912,ENSG00000232167,ENSG00000287348,ENSG00000207251,ENSG00000224237,ENSG00000163491,ENSG00000225386,ENSG00000230465,ENSG00000237603,ENSG00000234158
chr3	27357608	27357938	3:27357608-27357938	ENSG00000287348,ENSG00000207251,ENSG00000163491
chr3	27359330	27359645	3:27359330-27359645	ENSG00000238912,ENSG00000287348,ENSG00000207251,ENSG00000224237,ENSG00000163491,ENSG00000230465
chr3	27368999	27369629	3:27368999-27369629	ENSG00000234048,ENSG00000225548,ENSG00000238912,ENSG00000232167,ENSG00000033867,ENSG00000287348,ENSG00000207251,ENSG00000224237,ENSG00000163491,ENSG00000225386,ENSG00000230465,ENSG00000237603
chr3	27467544	27467818	3:27467544-27467818	ENSG00000238912,ENSG00000232167,ENSG00000230807,ENSG00000227523,ENSG00000033867,ENSG00000207251
chr3	27483810	27484850	3:27483810-27484850	ENSG00000238912,ENSG00000232167,ENSG00000230807,ENSG00000033867
chr3	27509544	27509807	3:27509544-27509807	ENSG00000238912,ENSG00000232167,ENSG00000201033,ENSG00000230807
chr3	27590448	27591067	3:27590448-27591067	ENSG00000230480,ENSG00000234048,ENSG00000223968,ENSG00000238912,ENSG00000232167
chr3	27596455	27596719	3:27596455-27596719	ENSG00000223968,ENSG00000238912,ENSG00000232167
chr3	27632585	27633191	3:27632585-27633191	ENSG00000234048,ENSG00000225548,ENSG00000271943,ENSG00000223968,ENSG00000238912,ENSG00000232167,ENSG00000230807,ENSG00000033867,ENSG00000207251,ENSG00000224237
chr3	27659389	27659727	3:27659389-27659727	ENSG00000223968,ENSG00000238912,ENSG00000232167
chr3	27666733	27667041	3:27666733-27667041	ENSG00000234048,ENSG00000235493,ENSG00000229243,ENSG00000225548,ENSG00000232766,ENSG00000223968,ENSG00000238912,ENSG00000232167,ENSG00000207251,ENSG00000224237
chr3	27681160	27681666	3:27681160-27681666	ENSG00000234048,ENSG00000229243,ENSG00000225548,ENSG00000232766,ENSG00000238912,ENSG00000232167,ENSG00000207251,ENSG00000224237
chr3	27712154	27712905	3:27712154-27712905	ENSG00000230480,ENSG00000234048,ENSG00000163512,ENSG00000235493,ENSG00000229243,ENSG00000225548,ENSG00000163508,ENSG00000272282,ENSG00000232766
chr3	27715009	27715571	3:27715009-27715571	ENSG00000229243,ENSG00000225548,ENSG00000163508,ENSG00000272282,ENSG00000232766
chr3	27721440	27722443	3:27721440-27722443	ENSG00000234048,ENSG00000235493,ENSG00000229243,ENSG00000225548,ENSG00000163508,ENSG00000272282,ENSG00000232766
chr3	27728461	27728774	3:27728461-27728774	ENSG00000235493,ENSG00000229243,ENSG00000225548,ENSG00000163508,ENSG00000232766
chr3	27881372	27881901	3:27881372-27881901	ENSG00000235493,ENSG00000229243,ENSG00000225548
chr3	28200250	28200873	3:28200250-28200873	ENSG00000230480,ENSG00000234048,ENSG00000235493,ENSG00000229243,ENSG00000225548
chr3	28241179	28242009	3:28241179-28242009	ENSG00000234048,ENSG00000187118,ENSG00000235493,ENSG00000229243,ENSG00000225548
chr3	28286566	28286849	3:28286566-28286849	ENSG00000230480,ENSG00000234048,ENSG00000187118,ENSG00000235493,ENSG00000229243,ENSG00000225548
chr3	28296073	28296371	3:28296073-28296371	ENSG00000187118,ENSG00000235493,ENSG00000229243,ENSG00000225548
chr3	28348447	28349457	3:28348447-28349457	ENSG00000230480,ENSG00000234048,ENSG00000283563,ENSG00000206559,ENSG00000163512
chr3	28575243	28576514	3:28575243-28576514	ENSG00000144642,ENSG00000230480,ENSG00000234048
chr3	28860425	28860606	3:28860425-28860606	ENSG00000235593,ENSG00000227795,ENSG00000203506,ENSG00000215004,ENSG00000144642,ENSG00000230480,ENSG00000234048
chr3	28905775	28905966	3:28905775-28905966	ENSG00000235593,ENSG00000227795,ENSG00000203506,ENSG00000215004,ENSG00000230480,ENSG00000234048
chr3	28916805	28917060	3:28916805-28917060	ENSG00000235593,ENSG00000227795,ENSG00000203506,ENSG00000215004,ENSG00000235904,ENSG00000230480,ENSG00000234048
chr3	28989536	28989970	3:28989536-28989970	ENSG00000235593,ENSG00000227795,ENSG00000203506,ENSG00000215004,ENSG00000230480,ENSG00000234048
chr3	29153840	29154092	3:29153840-29154092	ENSG00000235593,ENSG00000227795,ENSG00000203506,ENSG00000226216,ENSG00000215004,ENSG00000235904,ENSG00000230480,ENSG00000234048
chr3	29280729	29281069	3:29280729-29281069	ENSG00000203506,ENSG00000235904,ENSG00000144642
chr3	29412150	29412459	3:29412150-29412459	ENSG00000235593,ENSG00000227795,ENSG00000203506,ENSG00000226216,ENSG00000215004,ENSG00000235904,ENSG00000144642,ENSG00000230480,ENSG00000234048
chr3	29440674	29440890	3:29440674-29440890	ENSG00000227795,ENSG00000203506,ENSG00000226216,ENSG00000215004
chr3	30007609	30007843	3:30007609-30007843	ENSG00000235593,ENSG00000227795,ENSG00000203506
chr3	30113012	30113311	3:30113012-30113311	ENSG00000261468,ENSG00000227549,ENSG00000227260,ENSG00000235593,ENSG00000227795,ENSG00000203506,ENSG00000230480,ENSG00000234048
chr3	30221640	30221916	3:30221640-30221916	ENSG00000261468,ENSG00000227549,ENSG00000227260,ENSG00000281710,ENSG00000199927,ENSG00000235593,ENSG00000227795,ENSG00000203506,ENSG00000230480,ENSG00000234048
chr3	30227984	30228339	3:30227984-30228339	ENSG00000261468,ENSG00000227549,ENSG00000227260,ENSG00000281710,ENSG00000199927,ENSG00000235593,ENSG00000227795
chr3	30289345	30289605	3:30289345-30289605	ENSG00000227260,ENSG00000281710,ENSG00000199927,ENSG00000287774
chr3	30315066	30315296	3:30315066-30315296	ENSG00000261468,ENSG00000227549,ENSG00000227260,ENSG00000281710,ENSG00000199927
chr3	30354097	30354380	3:30354097-30354380	ENSG00000261468,ENSG00000227549,ENSG00000227260,ENSG00000281710,ENSG00000199927
chr3	30453409	30453626	3:30453409-30453626	ENSG00000261468,ENSG00000227549,ENSG00000227260,ENSG00000281710,ENSG00000199927
chr3	30599061	30599337	3:30599061-30599337	ENSG00000163513,ENSG00000227549,ENSG00000227260
chr3	30606266	30607391	3:30606266-30607391	ENSG00000261468,ENSG00000224618,ENSG00000163513,ENSG00000227549,ENSG00000227260
chr3	30618655	30618862	3:30618655-30618862	ENSG00000224618,ENSG00000163513,ENSG00000227549,ENSG00000227260
chr3	30624587	30624812	3:30624587-30624812	ENSG00000224618,ENSG00000163513,ENSG00000227549,ENSG00000227260
chr3	30629263	30629463	3:30629263-30629463	ENSG00000261468,ENSG00000224618,ENSG00000163513,ENSG00000227549,ENSG00000227260
chr3	30631507	30631694	3:30631507-30631694	ENSG00000224618,ENSG00000163513,ENSG00000227549,ENSG00000227260
chr3	30644779	30645001	3:30644779-30645001	ENSG00000261468,ENSG00000224618,ENSG00000163513,ENSG00000227549,ENSG00000227260
chr3	30649564	30649824	3:30649564-30649824	ENSG00000261468,ENSG00000224618,ENSG00000163513,ENSG00000227549,ENSG00000227260
chr3	30658280	30658911	3:30658280-30658911	ENSG00000261468,ENSG00000224618,ENSG00000163513,ENSG00000227549,ENSG00000227260
chr3	30664432	30665378	3:30664432-30665378	ENSG00000261468,ENSG00000163513,ENSG00000227549,ENSG00000227260
chr3	30682584	30682898	3:30682584-30682898	ENSG00000261468,ENSG00000163513,ENSG00000227549,ENSG00000227260
chr3	30689361	30689632	3:30689361-30689632	ENSG00000261468,ENSG00000163513,ENSG00000227549,ENSG00000227260
chr3	30894524	30894915	3:30894524-30894915	ENSG00000144644
chr3	30934291	30934486	3:30934291-30934486	-
chr3	30985338	30985552	3:30985338-30985552	-
chr3	30988921	30989213	3:30988921-30989213	-
chr3	31077197	31077487	3:31077197-31077487	-
chr3	31157213	31157472	3:31157213-31157472	ENSG00000213854,ENSG00000265376
chr3	31213927	31214323	3:31213927-31214323	ENSG00000213854
chr3	31219602	31219909	3:31219602-31219909	ENSG00000222983,ENSG00000213854
chr3	31226350	31226575	3:31226350-31226575	ENSG00000222983,ENSG00000213854
chr3	31227104	31227492	3:31227104-31227492	ENSG00000222983,ENSG00000213854
chr3	31232617	31233003	3:31232617-31233003	ENSG00000222983,ENSG00000213854
chr3	31234294	31234563	3:31234294-31234563	ENSG00000222983,ENSG00000213854
chr3	31268931	31269299	3:31268931-31269299	ENSG00000230111,ENSG00000213854,ENSG00000235593
chr3	31369609	31369890	3:31369609-31369890	ENSG00000213854
chr3	31402223	31402451	3:31402223-31402451	-
chr3	31440316	31440531	3:31440316-31440531	ENSG00000227339
chr3	31462020	31462619	3:31462020-31462619	ENSG00000223965,ENSG00000227339,ENSG00000213854
chr3	31522123	31522482	3:31522123-31522482	ENSG00000223965,ENSG00000163527,ENSG00000227339
chr3	31531867	31533257	3:31531867-31533257	ENSG00000163527
chr3	31544808	31545087	3:31544808-31545087	ENSG00000163527
chr3	31550728	31550925	3:31550728-31550925	-
chr3	31572909	31573440	3:31572909-31573440	ENSG00000223965
chr3	31610650	31611001	3:31610650-31611001	-
chr3	31629024	31629344	3:31629024-31629344	ENSG00000163527
chr3	31636919	31637290	3:31636919-31637290	ENSG00000163527
chr3	31661977	31662257	3:31661977-31662257	ENSG00000144645
chr3	31662731	31662969	3:31662731-31662969	ENSG00000144645
chr3	31670139	31670537	3:31670139-31670537	ENSG00000223965,ENSG00000232490,ENSG00000144645
chr3	31676716	31676899	3:31676716-31676899	-
chr3	31695659	31696068	3:31695659-31696068	ENSG00000232490,ENSG00000144645
chr3	31713776	31714121	3:31713776-31714121	ENSG00000232490,ENSG00000144645
chr3	31756013	31756474	3:31756013-31756474	ENSG00000223965
chr3	31762229	31762512	3:31762229-31762512	ENSG00000223965
chr3	31768743	31769086	3:31768743-31769086	ENSG00000223965
chr3	31962863	31963180	3:31962863-31963180	ENSG00000197385,ENSG00000223965,ENSG00000144645
chr3	31980625	31981662	3:31980625-31981662	ENSG00000197385,ENSG00000144645
chr3	32026583	32026959	3:32026583-32026959	ENSG00000252398,ENSG00000201701,ENSG00000235670
chr3	32060933	32061514	3:32060933-32061514	ENSG00000251590,ENSG00000252398,ENSG00000201701,ENSG00000235670,ENSG00000223965
chr3	32091468	32091646	3:32091468-32091646	ENSG00000252398,ENSG00000201701
chr3	32106286	32107042	3:32106286-32107042	ENSG00000152642,ENSG00000252398,ENSG00000201701
chr3	32114575	32114992	3:32114575-32114992	ENSG00000152642,ENSG00000252398,ENSG00000201701
chr3	32138534	32138952	3:32138534-32138952	ENSG00000236732,ENSG00000252398,ENSG00000201701
chr3	32145617	32145924	3:32145617-32145924	ENSG00000236732,ENSG00000152642,ENSG00000252398,ENSG00000201701,ENSG00000223965
chr3	32177364	32178170	3:32177364-32178170	ENSG00000234737,ENSG00000237433
chr3	32198750	32198967	3:32198750-32198967	ENSG00000237433
chr3	32208559	32208747	3:32208559-32208747	ENSG00000234737,ENSG00000237433
chr3	32237986	32239146	3:32237986-32239146	ENSG00000234737,ENSG00000270377,ENSG00000170293,ENSG00000261572
chr3	32240048	32240320	3:32240048-32240320	ENSG00000234737,ENSG00000270377,ENSG00000170293,ENSG00000261572
chr3	32249406	32249668	3:32249406-32249668	ENSG00000234737,ENSG00000270377,ENSG00000170293,ENSG00000261572
chr3	32282532	32282745	3:32282532-32282745	ENSG00000234737
chr3	32291498	32291793	3:32291498-32291793	ENSG00000234737
chr3	32309790	32310074	3:32309790-32310074	ENSG00000234737
chr3	32320948	32321631	3:32320948-32321631	ENSG00000234737
chr3	32374983	32375491	3:32374983-32375491	ENSG00000153551
chr3	32391565	32392838	3:32391565-32392838	ENSG00000153551
chr3	32401341	32402120	3:32401341-32402120	ENSG00000237676,ENSG00000153551
chr3	32406718	32406908	3:32406718-32406908	-
chr3	32414503	32414686	3:32414503-32414686	-
chr3	32420658	32420913	3:32420658-32420913	-
chr3	32422122	32422315	3:32422122-32422315	-
chr3	32428376	32428734	3:32428376-32428734	-
chr3	32458065	32458496	3:32458065-32458496	ENSG00000153551
chr3	32460045	32460656	3:32460045-32460656	ENSG00000237676,ENSG00000231552,ENSG00000153551
chr3	32467708	32468061	3:32467708-32468061	ENSG00000231552,ENSG00000091317,ENSG00000153551
chr3	32502129	32502903	3:32502129-32502903	ENSG00000237676,ENSG00000231552,ENSG00000226955,ENSG00000213849,ENSG00000276147,ENSG00000091317
chr3	32510168	32510588	3:32510168-32510588	ENSG00000237676,ENSG00000231552,ENSG00000226955,ENSG00000213849,ENSG00000276147,ENSG00000091317
chr3	32516383	32516876	3:32516383-32516876	ENSG00000237676,ENSG00000231552,ENSG00000226955,ENSG00000213849,ENSG00000276147,ENSG00000091317
chr3	32569985	32571284	3:32569985-32571284	ENSG00000237676,ENSG00000231552,ENSG00000226955,ENSG00000144635
chr3	32577733	32578333	3:32577733-32578333	ENSG00000237676,ENSG00000231552,ENSG00000226955,ENSG00000144635
chr3	32684848	32685618	3:32684848-32685618	ENSG00000251224,ENSG00000182973,ENSG00000237676,ENSG00000231552,ENSG00000226955
chr3	32709342	32709605	3:32709342-32709605	ENSG00000251224,ENSG00000182973
chr3	32756622	32756841	3:32756622-32756841	ENSG00000213842,ENSG00000251224,ENSG00000182973
chr3	32758314	32758566	3:32758314-32758566	ENSG00000213842,ENSG00000251224,ENSG00000182973
chr3	32780980	32781745	3:32780980-32781745	ENSG00000227337,ENSG00000213842,ENSG00000251224,ENSG00000182973,ENSG00000237676,ENSG00000231552
chr3	32814427	32814633	3:32814427-32814633	ENSG00000206557,ENSG00000251224
chr3	32817068	32817608	3:32817068-32817608	ENSG00000206557
chr3	32818337	32818839	3:32818337-32818839	ENSG00000206557
chr3	32831876	32832106	3:32831876-32832106	ENSG00000251224
chr3	32842722	32842947	3:32842722-32842947	ENSG00000251224
chr3	32859107	32859308	3:32859107-32859308	-
chr3	32873488	32873769	3:32873488-32873769	-
chr3	32902721	32903426	3:32902721-32903426	ENSG00000223899,ENSG00000251224
chr3	32939729	32939976	3:32939729-32939976	ENSG00000251224
chr3	32947674	32947970	3:32947674-32947970	ENSG00000235424,ENSG00000223899,ENSG00000183813
chr3	32951441	32951842	3:32951441-32951842	ENSG00000235424,ENSG00000223899,ENSG00000183813
chr3	32972641	32973072	3:32972641-32973072	ENSG00000235424,ENSG00000223899
chr3	33054391	33054585	3:33054391-33054585	ENSG00000235424,ENSG00000223899,ENSG00000170266
chr3	33089666	33089990	3:33089666-33089990	ENSG00000188167,ENSG00000235424,ENSG00000223899,ENSG00000170266
chr3	33096555	33097540	3:33096555-33097540	ENSG00000170275,ENSG00000275090,ENSG00000188167,ENSG00000235424,ENSG00000170266
chr3	33113816	33114813	3:33113816-33114813	ENSG00000252700,ENSG00000170275,ENSG00000275090,ENSG00000188167,ENSG00000235424,ENSG00000170266
chr3	33131684	33131894	3:33131684-33131894	ENSG00000252700,ENSG00000230119
chr3	33134110	33134304	3:33134110-33134304	ENSG00000252700,ENSG00000230119,ENSG00000272149
chr3	33149548	33149793	3:33149548-33149793	ENSG00000230119,ENSG00000272149
chr3	33218505	33219221	3:33218505-33219221	ENSG00000230119,ENSG00000173705
chr3	33229125	33229507	3:33229125-33229507	ENSG00000230119,ENSG00000173705
chr3	33277316	33277833	3:33277316-33277833	ENSG00000153558,ENSG00000230119
chr3	33318210	33318663	3:33318210-33318663	ENSG00000230119
chr3	33372521	33373004	3:33372521-33373004	ENSG00000238008,ENSG00000252700,ENSG00000153558
chr3	33439865	33441254	3:33439865-33441254	ENSG00000238008,ENSG00000202175,ENSG00000252700,ENSG00000153560
chr3	33446510	33447060	3:33446510-33447060	ENSG00000238008,ENSG00000202175,ENSG00000252700,ENSG00000153560
chr3	33454563	33455002	3:33454563-33455002	ENSG00000238008,ENSG00000202175,ENSG00000252700,ENSG00000153560
chr3	33659073	33659753	3:33659073-33659753	ENSG00000227707,ENSG00000228112,ENSG00000238008,ENSG00000163539
chr3	33717780	33718600	3:33717780-33718600	ENSG00000227707,ENSG00000228112,ENSG00000238008,ENSG00000163539,ENSG00000252700
chr3	33749689	33749932	3:33749689-33749932	ENSG00000227707,ENSG00000228112,ENSG00000238008
chr3	33791686	33792153	3:33791686-33792153	ENSG00000170248,ENSG00000271643,ENSG00000227707,ENSG00000228112,ENSG00000238008
chr3	33798288	33799283	3:33798288-33799283	ENSG00000170248,ENSG00000271643,ENSG00000227707,ENSG00000238008
chr3	33884254	33884449	3:33884254-33884449	ENSG00000226489,ENSG00000212442,ENSG00000235534,ENSG00000287641,ENSG00000227498,ENSG00000236452,ENSG00000287981
chr3	34015427	34015688	3:34015427-34015688	ENSG00000212442,ENSG00000228767,ENSG00000235534,ENSG00000287641,ENSG00000227498,ENSG00000236452,ENSG00000287981
chr3	34017172	34017420	3:34017172-34017420	ENSG00000212442,ENSG00000228767,ENSG00000235534,ENSG00000287641,ENSG00000227498,ENSG00000236452,ENSG00000287981
chr3	34132373	34132629	3:34132373-34132629	ENSG00000212442,ENSG00000228767,ENSG00000235534,ENSG00000287641,ENSG00000227498,ENSG00000236452,ENSG00000287981,ENSG00000226320
chr3	34262912	34263533	3:34262912-34263533	ENSG00000226489,ENSG00000212442,ENSG00000228767,ENSG00000235534,ENSG00000287641,ENSG00000227498,ENSG00000236452,ENSG00000287981,ENSG00000226320
chr3	34362002	34362477	3:34362002-34362477	ENSG00000212442,ENSG00000228767,ENSG00000235534,ENSG00000287641,ENSG00000227498,ENSG00000236452,ENSG00000287981,ENSG00000226320
chr3	35639087	35640155	3:35639087-35640155	ENSG00000226489,ENSG00000207625,ENSG00000230830,ENSG00000172995,ENSG00000212442,ENSG00000228767
chr3	35654455	35654742	3:35654455-35654742	ENSG00000226489,ENSG00000207625,ENSG00000230830,ENSG00000172995,ENSG00000212442,ENSG00000228767,ENSG00000235534
chr3	35664498	35664946	3:35664498-35664946	ENSG00000226489,ENSG00000207625,ENSG00000230830,ENSG00000172995,ENSG00000212442,ENSG00000228767,ENSG00000235534,ENSG00000287641
chr3	35971633	35971958	3:35971633-35971958	ENSG00000231382,ENSG00000226489,ENSG00000207625,ENSG00000212442,ENSG00000228767,ENSG00000235534
chr3	36011819	36012255	3:36011819-36012255	ENSG00000231382,ENSG00000236158,ENSG00000226489,ENSG00000207625,ENSG00000212442,ENSG00000228767,ENSG00000235534,ENSG00000227498
chr3	36193595	36193773	3:36193595-36193773	ENSG00000231382,ENSG00000236158,ENSG00000226489,ENSG00000212442,ENSG00000228767,ENSG00000235534,ENSG00000227498
chr3	36215232	36215464	3:36215232-36215464	ENSG00000231382,ENSG00000236158,ENSG00000226489,ENSG00000207625,ENSG00000212442,ENSG00000228767,ENSG00000235534,ENSG00000227498
chr3	36380074	36380817	3:36380074-36380817	ENSG00000231382,ENSG00000144681,ENSG00000226489,ENSG00000212442,ENSG00000228767
chr3	36408159	36408340	3:36408159-36408340	ENSG00000231382,ENSG00000228767
chr3	36700925	36701239	3:36700925-36701239	ENSG00000281100,ENSG00000279727,ENSG00000201315,ENSG00000231382,ENSG00000236158,ENSG00000226489,ENSG00000207625,ENSG00000212442,ENSG00000228767,ENSG00000235534,ENSG00000287641,ENSG00000227498
chr3	36707653	36707946	3:36707653-36707946	ENSG00000281100,ENSG00000279727,ENSG00000201315,ENSG00000231382,ENSG00000226489,ENSG00000207625,ENSG00000212442,ENSG00000228767,ENSG00000235534
chr3	36764062	36764701	3:36764062-36764701	ENSG00000281100,ENSG00000279727,ENSG00000230067,ENSG00000163673,ENSG00000231382,ENSG00000226489
chr3	36868782	36869138	3:36868782-36869138	ENSG00000234073,ENSG00000168016,ENSG00000281100,ENSG00000279727,ENSG00000163673
chr3	36876337	36876835	3:36876337-36876835	ENSG00000076242,ENSG00000178567,ENSG00000234073,ENSG00000281100,ENSG00000279727
chr3	36893126	36893456	3:36893126-36893456	ENSG00000076242,ENSG00000178567,ENSG00000234073,ENSG00000281100,ENSG00000279727
chr3	36903254	36903460	3:36903254-36903460	ENSG00000224858,ENSG00000076242,ENSG00000178567,ENSG00000234073,ENSG00000168016,ENSG00000281100,ENSG00000279727
chr3	36908149	36908560	3:36908149-36908560	ENSG00000076242,ENSG00000178567,ENSG00000168016
chr3	36912373	36912827	3:36912373-36912827	ENSG00000224858,ENSG00000076242,ENSG00000178567,ENSG00000234073,ENSG00000168016,ENSG00000281100,ENSG00000279727
chr3	36922748	36923000	3:36922748-36923000	-
chr3	36923590	36923914	3:36923590-36923914	-
chr3	36925048	36925639	3:36925048-36925639	ENSG00000076242,ENSG00000178567,ENSG00000279727
chr3	36943848	36945237	3:36943848-36945237	ENSG00000224858,ENSG00000076242,ENSG00000178567,ENSG00000168016,ENSG00000281100,ENSG00000279727
chr3	36958764	36958961	3:36958764-36958961	ENSG00000076242,ENSG00000178567,ENSG00000210181,ENSG00000168016,ENSG00000281100,ENSG00000279727
chr3	36964946	36965180	3:36964946-36965180	ENSG00000224858,ENSG00000076242,ENSG00000178567,ENSG00000236165,ENSG00000272334,ENSG00000210181
chr3	36969931	36970379	3:36969931-36970379	ENSG00000224858,ENSG00000076242,ENSG00000178567,ENSG00000236165,ENSG00000272334,ENSG00000210181,ENSG00000281100
chr3	36992782	36993838	3:36992782-36993838	-
chr3	37072937	37073188	3:37072937-37073188	ENSG00000231449,ENSG00000206645,ENSG00000093167,ENSG00000224858,ENSG00000076242
chr3	37097243	37097579	3:37097243-37097579	ENSG00000231449,ENSG00000206645,ENSG00000224858
chr3	37125607	37125875	3:37125607-37125875	ENSG00000231449,ENSG00000224080,ENSG00000199594,ENSG00000225558,ENSG00000224858
chr3	37145625	37145994	3:37145625-37145994	ENSG00000231449,ENSG00000224080,ENSG00000199594,ENSG00000225558,ENSG00000224858
chr3	37147756	37147966	3:37147756-37147966	ENSG00000231449,ENSG00000224080,ENSG00000199594,ENSG00000225558,ENSG00000224858
chr3	37171188	37171430	3:37171188-37171430	ENSG00000231449,ENSG00000271993,ENSG00000093167,ENSG00000224858
chr3	37175876	37176798	3:37175876-37176798	ENSG00000231449,ENSG00000271993,ENSG00000093167,ENSG00000224858,ENSG00000076242,ENSG00000178567
chr3	37213066	37213325	3:37213066-37213325	ENSG00000222208,ENSG00000230409,ENSG00000271653,ENSG00000231449,ENSG00000271993,ENSG00000093167,ENSG00000224858,ENSG00000076242,ENSG00000178567
chr3	37229835	37230154	3:37229835-37230154	ENSG00000222208,ENSG00000230409,ENSG00000144674,ENSG00000270194,ENSG00000271653,ENSG00000231449,ENSG00000224858
chr3	37242968	37243630	3:37242968-37243630	ENSG00000222208,ENSG00000230409,ENSG00000144674,ENSG00000270194,ENSG00000231449,ENSG00000224858,ENSG00000076242,ENSG00000178567
chr3	37291148	37291399	3:37291148-37291399	ENSG00000222208,ENSG00000230409
chr3	37451711	37452536	3:37451711-37452536	ENSG00000236411,ENSG00000239105,ENSG00000144668,ENSG00000198590,ENSG00000222208
chr3	37457997	37458697	3:37457997-37458697	ENSG00000236411,ENSG00000239105,ENSG00000144668,ENSG00000198590,ENSG00000222208
chr3	37466839	37467188	3:37466839-37467188	ENSG00000198590,ENSG00000222208
chr3	37477697	37478124	3:37477697-37478124	ENSG00000236411,ENSG00000239105,ENSG00000198590,ENSG00000222208
chr3	37493139	37493371	3:37493139-37493371	ENSG00000239105,ENSG00000198590,ENSG00000222208
chr3	37494215	37494667	3:37494215-37494667	ENSG00000239105,ENSG00000198590,ENSG00000222208
chr3	37510934	37511144	3:37510934-37511144	-
chr3	37530997	37531586	3:37530997-37531586	ENSG00000236411,ENSG00000239105,ENSG00000198590,ENSG00000222208
chr3	37546866	37547190	3:37546866-37547190	ENSG00000239105,ENSG00000198590,ENSG00000222208
chr3	37556860	37557291	3:37556860-37557291	ENSG00000239105,ENSG00000198590,ENSG00000222208
chr3	37590578	37591096	3:37590578-37591096	ENSG00000236411,ENSG00000239105,ENSG00000198590,ENSG00000222208
chr3	37712559	37712839	3:37712559-37712839	ENSG00000236411,ENSG00000198590
chr3	37736695	37737045	3:37736695-37737045	ENSG00000236411,ENSG00000235482,ENSG00000198590,ENSG00000222208
chr3	37753545	37753736	3:37753545-37753736	ENSG00000236411,ENSG00000235482,ENSG00000235257
chr3	37770766	37770963	3:37770766-37770963	ENSG00000236411
chr3	37779516	37779809	3:37779516-37779809	ENSG00000236411,ENSG00000144668,ENSG00000198590,ENSG00000222208
chr3	37806379	37807069	3:37806379-37807069	ENSG00000236411,ENSG00000235257
chr3	37860373	37861161	3:37860373-37861161	ENSG00000199075,ENSG00000144677,ENSG00000235257
chr3	37861953	37862385	3:37861953-37862385	ENSG00000144677,ENSG00000235257
chr3	37888518	37888736	3:37888518-37888736	-
chr3	37900059	37900246	3:37900059-37900246	-
chr3	37912193	37912494	3:37912193-37912494	-
chr3	37922783	37923232	3:37922783-37923232	ENSG00000199075,ENSG00000144677,ENSG00000235257
chr3	37944643	37944830	3:37944643-37944830	ENSG00000144677
chr3	37946193	37946376	3:37946193-37946376	ENSG00000144677
chr3	37955901	37956353	3:37955901-37956353	ENSG00000199075,ENSG00000144677
chr3	37957027	37957364	3:37957027-37957364	ENSG00000199075,ENSG00000144677
chr3	37974750	37975012	3:37974750-37975012	ENSG00000200579,ENSG00000136059,ENSG00000199075,ENSG00000144677,ENSG00000235257
chr3	37994174	37994494	3:37994174-37994494	ENSG00000136059
chr3	37996881	37997094	3:37996881-37997094	ENSG00000200579,ENSG00000136059
chr3	37998732	37999213	3:37998732-37999213	ENSG00000200579,ENSG00000136059
chr3	38024224	38025329	3:38024224-38025329	ENSG00000231668,ENSG00000200579,ENSG00000187091,ENSG00000136059
chr3	38031348	38031611	3:38031348-38031611	ENSG00000231668,ENSG00000008226,ENSG00000200579,ENSG00000187091
chr3	38039168	38040336	3:38039168-38040336	ENSG00000231668,ENSG00000008226,ENSG00000200579,ENSG00000187091
chr3	38084690	38086062	3:38084690-38086062	-
chr3	38102349	38102736	3:38102349-38102736	ENSG00000201965,ENSG00000231668,ENSG00000008226
chr3	38108814	38109253	3:38108814-38109253	ENSG00000230123,ENSG00000199514,ENSG00000144671,ENSG00000201965,ENSG00000231668,ENSG00000008226
chr3	38118024	38118384	3:38118024-38118384	ENSG00000230123,ENSG00000199514,ENSG00000144671,ENSG00000201965,ENSG00000060971,ENSG00000231668,ENSG00000008226
chr3	38135791	38136053	3:38135791-38136053	ENSG00000172936,ENSG00000201965,ENSG00000060971
chr3	38136914	38137388	3:38136914-38137388	ENSG00000172939,ENSG00000172936,ENSG00000201965,ENSG00000060971
chr3	38138495	38139013	3:38138495-38139013	ENSG00000172939,ENSG00000172936,ENSG00000201965,ENSG00000060971
chr3	38149749	38150159	3:38149749-38150159	ENSG00000172936,ENSG00000201965,ENSG00000060971
chr3	38164772	38165903	3:38164772-38165903	ENSG00000199514,ENSG00000144671,ENSG00000172939,ENSG00000172936,ENSG00000201965,ENSG00000060971
chr3	38222285	38222556	3:38222285-38222556	ENSG00000230123,ENSG00000199514,ENSG00000144671,ENSG00000172939
chr3	38268292	38268685	3:38268292-38268685	ENSG00000230123,ENSG00000199514,ENSG00000144671,ENSG00000237982,ENSG00000172940
chr3	38346460	38347249	3:38346460-38347249	ENSG00000232439,ENSG00000230683,ENSG00000207512,ENSG00000114739,ENSG00000093217,ENSG00000230123,ENSG00000199514,ENSG00000144671
chr3	38374393	38374666	3:38374393-38374666	ENSG00000093217,ENSG00000230123,ENSG00000199514,ENSG00000144671
chr3	38438428	38438852	3:38438428-38438852	ENSG00000114739,ENSG00000229589,ENSG00000230123,ENSG00000199514,ENSG00000144671
chr3	38453747	38454654	3:38453747-38454654	ENSG00000114739,ENSG00000229589,ENSG00000230123
chr3	38455614	38455847	3:38455614-38455847	ENSG00000114739,ENSG00000229589
chr3	38479672	38480035	3:38479672-38480035	ENSG00000114739,ENSG00000230123,ENSG00000199514
chr3	38496019	38496732	3:38496019-38496732	ENSG00000206708,ENSG00000232439,ENSG00000230683,ENSG00000207512,ENSG00000157036
chr3	38548244	38548584	3:38548244-38548584	ENSG00000231243,ENSG00000183873,ENSG00000232439,ENSG00000230683,ENSG00000207512
chr3	38583167	38583384	3:38583167-38583384	ENSG00000232439,ENSG00000230683
chr3	38629448	38629626	3:38629448-38629626	ENSG00000183873,ENSG00000232439
chr3	38649370	38650081	3:38649370-38650081	ENSG00000185313,ENSG00000183873,ENSG00000232439,ENSG00000230683,ENSG00000207512
chr3	38717605	38718052	3:38717605-38718052	ENSG00000206708,ENSG00000231243,ENSG00000185313,ENSG00000232439,ENSG00000230683
chr3	38724148	38724563	3:38724148-38724563	ENSG00000206708,ENSG00000231243,ENSG00000185313,ENSG00000232439,ENSG00000230683
chr3	38739383	38739590	3:38739383-38739590	ENSG00000206708,ENSG00000231243,ENSG00000185313
chr3	38961138	38961418	3:38961138-38961418	ENSG00000206708,ENSG00000168356,ENSG00000231243,ENSG00000185313
chr3	38980860	38981414	3:38980860-38981414	ENSG00000206708,ENSG00000168356,ENSG00000231243,ENSG00000185313,ENSG00000230683
chr3	39051718	39052769	3:39051718-39052769	ENSG00000114742,ENSG00000206708,ENSG00000168356
chr3	39065115	39065609	3:39065115-39065609	ENSG00000114742,ENSG00000206708,ENSG00000168356
chr3	39101231	39101518	3:39101231-39101518	ENSG00000168026,ENSG00000114745
chr3	39107020	39107925	3:39107020-39107925	ENSG00000168026,ENSG00000114745
chr3	39126741	39126995	3:39126741-39126995	ENSG00000284158,ENSG00000168026
chr3	39128074	39128360	3:39128074-39128360	ENSG00000284158,ENSG00000168026
chr3	39141103	39141455	3:39141103-39141455	ENSG00000283849,ENSG00000284669,ENSG00000144655,ENSG00000284158,ENSG00000168026
chr3	39147013	39147445	3:39147013-39147445	ENSG00000283849,ENSG00000284669,ENSG00000144655,ENSG00000284158,ENSG00000168026
chr3	39148120	39148359	3:39148120-39148359	ENSG00000283849,ENSG00000284669,ENSG00000144655,ENSG00000284158
chr3	39152616	39153858	3:39152616-39153858	ENSG00000287620,ENSG00000214305,ENSG00000283849,ENSG00000284669,ENSG00000144655,ENSG00000284158,ENSG00000168026,ENSG00000114745
chr3	39167186	39167456	3:39167186-39167456	ENSG00000287620,ENSG00000214305,ENSG00000283849,ENSG00000144655
chr3	39180695	39181213	3:39180695-39181213	ENSG00000144659,ENSG00000287780,ENSG00000270367,ENSG00000168334,ENSG00000287620,ENSG00000214305,ENSG00000283849,ENSG00000284669,ENSG00000144655,ENSG00000284158,ENSG00000168026,ENSG00000114745,ENSG00000206708
chr3	39202143	39202354	3:39202143-39202354	ENSG00000270367,ENSG00000168329,ENSG00000215034,ENSG00000168334
chr3	39216243	39216500	3:39216243-39216500	ENSG00000215034,ENSG00000287995,ENSG00000168334
chr3	39220880	39221083	3:39220880-39221083	ENSG00000215034,ENSG00000287995,ENSG00000168334
chr3	39226493	39226681	3:39226493-39226681	ENSG00000215034,ENSG00000287995
chr3	39233011	39233272	3:39233011-39233272	-
chr3	39249605	39250574	3:39249605-39250574	ENSG00000179934,ENSG00000168329,ENSG00000287958,ENSG00000168334
chr3	39255631	39255993	3:39255631-39255993	ENSG00000179934,ENSG00000168329,ENSG00000287958,ENSG00000168334
chr3	39260800	39261266	3:39260800-39261266	ENSG00000144659,ENSG00000228168,ENSG00000179934,ENSG00000287780,ENSG00000270367,ENSG00000168329,ENSG00000287958,ENSG00000215034,ENSG00000168334
chr3	39267728	39268102	3:39267728-39268102	ENSG00000168329
chr3	39288385	39288734	3:39288385-39288734	ENSG00000144659,ENSG00000228168,ENSG00000179934,ENSG00000287780,ENSG00000270367,ENSG00000168329,ENSG00000215034,ENSG00000168334,ENSG00000168026,ENSG00000114745,ENSG00000206708
chr3	39350636	39351178	3:39350636-39351178	ENSG00000144659,ENSG00000223668,ENSG00000238267,ENSG00000228168,ENSG00000179934,ENSG00000287780,ENSG00000206708
chr3	39361376	39362072	3:39361376-39362072	ENSG00000144659,ENSG00000223668,ENSG00000238267,ENSG00000228168,ENSG00000179934,ENSG00000287780
chr3	39383262	39384561	3:39383262-39384561	-
chr3	39406415	39407078	3:39406415-39407078	ENSG00000202363,ENSG00000206760,ENSG00000168028,ENSG00000144659,ENSG00000287780
chr3	39417462	39417787	3:39417462-39417787	ENSG00000286996,ENSG00000202363,ENSG00000206760,ENSG00000168028,ENSG00000144659,ENSG00000287780
chr3	39418657	39419079	3:39418657-39419079	ENSG00000286996,ENSG00000202363,ENSG00000206760,ENSG00000168028,ENSG00000144659,ENSG00000287780
chr3	39447825	39448115	3:39447825-39448115	ENSG00000168314,ENSG00000286781
chr3	39502111	39502430	3:39502111-39502430	ENSG00000285885,ENSG00000168314
chr3	39502753	39502962	3:39502753-39502962	ENSG00000285885,ENSG00000168314
chr3	39592487	39593149	3:39592487-39593149	-
chr3	39639346	39639755	3:39639346-39639755	ENSG00000202517,ENSG00000230757
chr3	39750718	39751204	3:39750718-39751204	-
chr3	39762740	39763063	3:39762740-39763063	-
chr3	39809020	39809774	3:39809020-39809774	ENSG00000170011
chr3	39960903	39961372	3:39960903-39961372	ENSG00000202517,ENSG00000201570
chr3	40188102	40188336	3:40188102-40188336	ENSG00000202517,ENSG00000265327
chr3	40204735	40204953	3:40204735-40204953	ENSG00000202517,ENSG00000265327
chr3	40229517	40229715	3:40229517-40229715	-
chr3	40299824	40300051	3:40299824-40300051	ENSG00000114784,ENSG00000202517,ENSG00000280739
chr3	40309134	40310326	3:40309134-40310326	ENSG00000230274,ENSG00000114784,ENSG00000202517,ENSG00000280739
chr3	40317116	40317515	3:40317116-40317515	ENSG00000230274,ENSG00000114784,ENSG00000202517,ENSG00000280739
chr3	40387033	40387475	3:40387033-40387475	ENSG00000168032
chr3	40452859	40453573	3:40452859-40453573	ENSG00000199906,ENSG00000177873,ENSG00000188846,ENSG00000223797
chr3	40457201	40457591	3:40457201-40457591	ENSG00000177873,ENSG00000188846,ENSG00000223797
chr3	40476960	40477411	3:40476960-40477411	ENSG00000199906,ENSG00000177842,ENSG00000177873,ENSG00000188846
chr3	40505634	40506468	3:40505634-40506468	ENSG00000172888,ENSG00000199906,ENSG00000177842,ENSG00000177873
chr3	40524426	40525194	3:40524426-40525194	ENSG00000223513,ENSG00000172888,ENSG00000199906,ENSG00000177842,ENSG00000177873,ENSG00000188846
chr3	40584602	40584793	3:40584602-40584793	ENSG00000222942,ENSG00000223513,ENSG00000251986,ENSG00000229072,ENSG00000226302,ENSG00000226845,ENSG00000234067
chr3	40615614	40615938	3:40615614-40615938	ENSG00000287415,ENSG00000223513,ENSG00000251986,ENSG00000229072,ENSG00000226302,ENSG00000226845,ENSG00000234067
chr3	40623606	40624016	3:40623606-40624016	ENSG00000234287,ENSG00000287415,ENSG00000222942,ENSG00000223513,ENSG00000251986,ENSG00000229072,ENSG00000226302,ENSG00000226845,ENSG00000234067,ENSG00000202517
chr3	40718423	40718988	3:40718423-40718988	ENSG00000231873,ENSG00000234287,ENSG00000287415,ENSG00000222942,ENSG00000229072,ENSG00000226845
chr3	40770130	40770396	3:40770130-40770396	ENSG00000231873,ENSG00000234287,ENSG00000287415,ENSG00000229072
chr3	40798533	40798976	3:40798533-40798976	ENSG00000231873,ENSG00000234287,ENSG00000287415,ENSG00000222942,ENSG00000223513,ENSG00000251986,ENSG00000229072,ENSG00000226302,ENSG00000226845
chr3	40800523	40800720	3:40800523-40800720	ENSG00000234287,ENSG00000287415
chr3	40930072	40930503	3:40930072-40930503	ENSG00000287415
chr3	40947104	40947299	3:40947104-40947299	ENSG00000287415,ENSG00000222942,ENSG00000229072
chr3	40971520	40972012	3:40971520-40972012	ENSG00000287415,ENSG00000233096,ENSG00000168036,ENSG00000222942,ENSG00000223513,ENSG00000229072
chr3	41117176	41117827	3:41117176-41117827	ENSG00000287415,ENSG00000168036,ENSG00000222942,ENSG00000223513,ENSG00000251986,ENSG00000229072
chr3	41158509	41158895	3:41158509-41158895	ENSG00000233919
chr3	41167744	41167943	3:41167744-41167943	ENSG00000287415,ENSG00000233919,ENSG00000275256,ENSG00000168036
chr3	41182966	41183212	3:41182966-41183212	ENSG00000275256,ENSG00000168036
chr3	41198759	41199892	3:41198759-41199892	ENSG00000275256,ENSG00000168036
chr3	41419446	41420096	3:41419446-41420096	ENSG00000222942,ENSG00000223513,ENSG00000251986
chr3	41691182	41691413	3:41691182-41691413	ENSG00000252409,ENSG00000222942,ENSG00000251986
chr3	41961498	41962596	3:41961498-41962596	ENSG00000168038,ENSG00000223513,ENSG00000212145,ENSG00000234270,ENSG00000235339
chr3	41997870	41998381	3:41997870-41998381	ENSG00000212145,ENSG00000235339
chr3	42012787	42014329	3:42012787-42014329	ENSG00000168038,ENSG00000212145,ENSG00000235339,ENSG00000182606
chr3	42025597	42025874	3:42025597-42025874	-
chr3	42052498	42052951	3:42052498-42052951	ENSG00000212145,ENSG00000235339,ENSG00000229339
chr3	42067379	42067612	3:42067379-42067612	ENSG00000212145,ENSG00000235339,ENSG00000229339
chr3	42072090	42072622	3:42072090-42072622	ENSG00000222942,ENSG00000251986,ENSG00000212145,ENSG00000235339,ENSG00000182606,ENSG00000229339,ENSG00000234562
chr3	42080684	42081110	3:42080684-42081110	ENSG00000182606
chr3	42091436	42091751	3:42091436-42091751	ENSG00000212145,ENSG00000235339,ENSG00000182606
chr3	42102715	42102930	3:42102715-42102930	ENSG00000212145,ENSG00000235339,ENSG00000234562
chr3	42114153	42114427	3:42114153-42114427	ENSG00000223513,ENSG00000212145,ENSG00000235339,ENSG00000234562
chr3	42118851	42119203	3:42118851-42119203	ENSG00000212145,ENSG00000234562
chr3	42166738	42167233	3:42166738-42167233	ENSG00000223513,ENSG00000182606,ENSG00000234562
chr3	42173486	42173688	3:42173486-42173688	ENSG00000182606,ENSG00000234562
chr3	42192789	42193056	3:42192789-42193056	ENSG00000212145,ENSG00000182606,ENSG00000234562
chr3	42213523	42213837	3:42213523-42213837	ENSG00000222942,ENSG00000223513,ENSG00000251986,ENSG00000212145,ENSG00000234562,ENSG00000222872,ENSG00000231280
chr3	42247536	42247894	3:42247536-42247894	ENSG00000222872,ENSG00000187094,ENSG00000281160,ENSG00000231280,ENSG00000157093,ENSG00000235787
chr3	42263505	42263855	3:42263505-42263855	ENSG00000187094,ENSG00000281160,ENSG00000231280
chr3	42346151	42346514	3:42346151-42346514	ENSG00000231280,ENSG00000229572,ENSG00000157093
chr3	42369267	42369559	3:42369267-42369559	ENSG00000231280,ENSG00000157093
chr3	42375237	42375430	3:42375237-42375430	ENSG00000231280,ENSG00000157093
chr3	42376543	42376736	3:42376543-42376736	ENSG00000231280,ENSG00000157093
chr3	42388415	42388702	3:42388415-42388702	ENSG00000231280,ENSG00000157093
chr3	42443928	42444193	3:42443928-42444193	ENSG00000212145,ENSG00000222872,ENSG00000231280,ENSG00000157093,ENSG00000235787
chr3	42476732	42476929	3:42476732-42476929	ENSG00000235787,ENSG00000114812
chr3	42490236	42490531	3:42490236-42490531	ENSG00000235787,ENSG00000114812,ENSG00000232354
chr3	42501382	42502043	3:42501382-42502043	ENSG00000114812,ENSG00000232354
chr3	42502426	42502907	3:42502426-42502907	ENSG00000235787,ENSG00000114812,ENSG00000232354
chr3	42526709	42526970	3:42526709-42526970	ENSG00000114812,ENSG00000232354
chr3	42547630	42547850	3:42547630-42547850	ENSG00000232354
chr3	42556349	42556622	3:42556349-42556622	ENSG00000232354,ENSG00000093183
chr3	42581596	42582634	3:42581596-42582634	ENSG00000093183,ENSG00000008324,ENSG00000114857
chr3	42590321	42591191	3:42590321-42591191	ENSG00000093183,ENSG00000008324,ENSG00000114857,ENSG00000240203
chr3	42600166	42601245	3:42600166-42601245	ENSG00000093183,ENSG00000008324,ENSG00000114857
chr3	42652612	42653133	3:42652612-42653133	ENSG00000114857,ENSG00000230084,ENSG00000114853,ENSG00000240203
chr3	42654267	42654989	3:42654267-42654989	ENSG00000230084,ENSG00000114853,ENSG00000240203
chr3	42685646	42686208	3:42685646-42686208	ENSG00000287629,ENSG00000240203,ENSG00000157119,ENSG00000010282,ENSG00000285539,ENSG00000287417,ENSG00000173811
chr3	42701506	42701699	3:42701506-42701699	ENSG00000287629,ENSG00000240203,ENSG00000157119,ENSG00000010282,ENSG00000285539,ENSG00000230970,ENSG00000287417,ENSG00000173811
chr3	42739929	42740178	3:42739929-42740178	ENSG00000287629,ENSG00000240203,ENSG00000285539,ENSG00000230970,ENSG00000244607,ENSG00000287417,ENSG00000173811
chr3	42749963	42750196	3:42749963-42750196	ENSG00000240203,ENSG00000285539,ENSG00000244607,ENSG00000287417,ENSG00000173811
chr3	42762083	42762297	3:42762083-42762297	ENSG00000285539,ENSG00000244607,ENSG00000287417,ENSG00000173811,ENSG00000225611
chr3	42772743	42773470	3:42772743-42773470	ENSG00000240203,ENSG00000285539,ENSG00000244607,ENSG00000287417,ENSG00000173811,ENSG00000225611
chr3	42780887	42781127	3:42780887-42781127	ENSG00000244607,ENSG00000280571,ENSG00000173811,ENSG00000225611,ENSG00000181061,ENSG00000180432
chr3	42804226	42804876	3:42804226-42804876	ENSG00000280571,ENSG00000181061,ENSG00000144648,ENSG00000273328,ENSG00000273291,ENSG00000240747
chr3	42811379	42811970	3:42811379-42811970	ENSG00000280571,ENSG00000181061,ENSG00000144648,ENSG00000273328,ENSG00000273291,ENSG00000240747
chr3	42830461	42830672	3:42830461-42830672	-
chr3	42831370	42831588	3:42831370-42831588	ENSG00000180432
chr3	42836501	42836904	3:42836501-42836904	ENSG00000144648,ENSG00000180432
chr3	42839745	42839937	3:42839745-42839937	ENSG00000144648,ENSG00000180432
chr3	42847091	42847479	3:42847091-42847479	ENSG00000235288,ENSG00000144648,ENSG00000180432
chr3	42852459	42852805	3:42852459-42852805	ENSG00000235288,ENSG00000144648,ENSG00000180432
chr3	42880745	42881527	3:42880745-42881527	ENSG00000180432,ENSG00000236459,ENSG00000206552
chr3	42905877	42906508	3:42905877-42906508	ENSG00000182983,ENSG00000206552
chr3	42979094	42979748	3:42979094-42979748	ENSG00000206552,ENSG00000144649,ENSG00000232375,ENSG00000227245,ENSG00000285766
chr3	43024134	43024430	3:43024134-43024430	ENSG00000206552,ENSG00000232375,ENSG00000227245,ENSG00000285766
chr3	43062273	43062957	3:43062273-43062957	ENSG00000206552,ENSG00000232375,ENSG00000227245,ENSG00000285766
chr3	43105701	43106321	3:43105701-43106321	ENSG00000206552,ENSG00000232375,ENSG00000144647,ENSG00000227245,ENSG00000285766
chr3	43153062	43153466	3:43153062-43153466	ENSG00000206552,ENSG00000227245,ENSG00000285766
chr3	43243863	43244343	3:43243863-43244343	-
chr3	43255781	43256070	3:43255781-43256070	ENSG00000241939,ENSG00000234617,ENSG00000251811,ENSG00000223916
chr3	43258755	43259019	3:43258755-43259019	ENSG00000241939,ENSG00000251811
chr3	43286174	43287097	3:43286174-43287097	ENSG00000163788,ENSG00000241939,ENSG00000234617,ENSG00000251811,ENSG00000223916
chr3	43296592	43297086	3:43296592-43297086	ENSG00000163788,ENSG00000241939,ENSG00000234617,ENSG00000251811,ENSG00000223916
chr3	43327072	43327656	3:43327072-43327656	ENSG00000163788,ENSG00000241939,ENSG00000234617,ENSG00000251811
chr3	43370012	43370436	3:43370012-43370436	ENSG00000241939,ENSG00000234617,ENSG00000160746,ENSG00000251811
chr3	43389583	43389976	3:43389583-43389976	ENSG00000241939,ENSG00000234617,ENSG00000251811,ENSG00000223916
chr3	43393993	43394195	3:43393993-43394195	ENSG00000234617,ENSG00000251811,ENSG00000223916
chr3	43406036	43406699	3:43406036-43406699	ENSG00000241939,ENSG00000234617,ENSG00000251811,ENSG00000223916
chr3	43499343	43499591	3:43499343-43499591	ENSG00000234617,ENSG00000251811,ENSG00000223916
chr3	43621767	43622482	3:43621767-43622482	ENSG00000160746,ENSG00000011198
chr3	43690586	43691446	3:43690586-43691446	ENSG00000160746,ENSG00000011198
chr3	43769534	43769830	3:43769534-43769830	ENSG00000235886
chr3	43770682	43771152	3:43770682-43771152	ENSG00000235886
chr3	43786169	43786541	3:43786169-43786541	ENSG00000235886
chr3	43816276	43816485	3:43816276-43816485	-
chr3	43855820	43856137	3:43855820-43856137	ENSG00000252980
chr3	43894257	43894601	3:43894257-43894601	ENSG00000252980
chr3	43995112	43995313	3:43995112-43995313	ENSG00000271192,ENSG00000272121,ENSG00000252980
chr3	43998183	43998709	3:43998183-43998709	ENSG00000271192,ENSG00000272121,ENSG00000252980
chr3	44016816	44017084	3:44016816-44017084	ENSG00000271192,ENSG00000272121,ENSG00000252980,ENSG00000280435,ENSG00000261786
chr3	44026299	44026512	3:44026299-44026512	ENSG00000252980
chr3	44045683	44046242	3:44045683-44046242	ENSG00000252980,ENSG00000280435,ENSG00000261786
chr3	44104977	44105231	3:44104977-44105231	ENSG00000252980,ENSG00000207954,ENSG00000280435,ENSG00000261786
chr3	44184330	44184666	3:44184330-44184666	ENSG00000252980,ENSG00000280435,ENSG00000261786
chr3	44198826	44199067	3:44198826-44199067	-
chr3	44232444	44232768	3:44232444-44232768	ENSG00000173769
chr3	44235855	44236196	3:44235855-44236196	ENSG00000173769
chr3	44323795	44324005	3:44323795-44324005	ENSG00000283036
chr3	44338074	44338964	3:44338074-44338964	ENSG00000271937,ENSG00000179152,ENSG00000283036
chr3	44439572	44440741	3:44439572-44440741	ENSG00000225873,ENSG00000283036,ENSG00000185219
chr3	44477388	44477796	3:44477388-44477796	ENSG00000225873,ENSG00000283036,ENSG00000185219,ENSG00000178917,ENSG00000214825,ENSG00000277509
chr3	44510092	44511145	3:44510092-44511145	ENSG00000283036,ENSG00000185219,ENSG00000178917,ENSG00000214825,ENSG00000277509
chr3	44518203	44518540	3:44518203-44518540	ENSG00000283036,ENSG00000178917,ENSG00000214825,ENSG00000277509,ENSG00000272077,ENSG00000235845
chr3	44555084	44555583	3:44555084-44555583	ENSG00000214825,ENSG00000277509,ENSG00000196345,ENSG00000272077,ENSG00000235845
chr3	44584618	44585316	3:44584618-44585316	ENSG00000214825,ENSG00000277509,ENSG00000196345,ENSG00000144792,ENSG00000214820,ENSG00000186448,ENSG00000233509,ENSG00000272077,ENSG00000235845
chr3	44624822	44625655	3:44624822-44625655	ENSG00000186448,ENSG00000233509,ENSG00000169981,ENSG00000272077
chr3	44648554	44649272	3:44648554-44649272	ENSG00000186448,ENSG00000233509,ENSG00000169981,ENSG00000272077
chr3	44685423	44685675	3:44685423-44685675	ENSG00000236869,ENSG00000272077
chr3	44712561	44712910	3:44712561-44712910	ENSG00000236869,ENSG00000272077,ENSG00000235805,ENSG00000196653,ENSG00000186446,ENSG00000235845
chr3	44729364	44729737	3:44729364-44729737	ENSG00000272077,ENSG00000235805,ENSG00000196653,ENSG00000186446,ENSG00000163807,ENSG00000163808,ENSG00000235845
chr3	44761348	44762016	3:44761348-44762016	ENSG00000272077,ENSG00000186446,ENSG00000163807,ENSG00000163808,ENSG00000163810,ENSG00000235845
chr3	44861510	44862327	3:44861510-44862327	ENSG00000272077,ENSG00000163808,ENSG00000284498,ENSG00000169964,ENSG00000163810,ENSG00000235845,ENSG00000227123
chr3	44955057	44955329	3:44955057-44955329	ENSG00000235845,ENSG00000163812,ENSG00000227123
chr3	44966983	44967304	3:44966983-44967304	ENSG00000235845,ENSG00000163812,ENSG00000227123,ENSG00000075914
chr3	44975527	44976454	3:44975527-44976454	ENSG00000163812,ENSG00000227123,ENSG00000075914
chr3	44981878	44982182	3:44981878-44982182	ENSG00000163812,ENSG00000075914
chr3	45011614	45012266	3:45011614-45012266	ENSG00000235845,ENSG00000227123,ENSG00000075914,ENSG00000163815
chr3	45017866	45018077	3:45017866-45018077	ENSG00000075914,ENSG00000163815
chr3	45034748	45035212	3:45034748-45035212	ENSG00000163815,ENSG00000252410
chr3	45037700	45037990	3:45037700-45037990	ENSG00000227123,ENSG00000163815,ENSG00000252410,ENSG00000202268
chr3	45046085	45046320	3:45046085-45046320	-
chr3	45105970	45106186	3:45105970-45106186	-
chr3	45110118	45110455	3:45110118-45110455	ENSG00000163814,ENSG00000202268
chr3	45146099	45146666	3:45146099-45146666	ENSG00000163814,ENSG00000202268
chr3	45167189	45167937	3:45167189-45167937	ENSG00000163814,ENSG00000224094,ENSG00000202268
chr3	45187879	45188076	3:45187879-45188076	ENSG00000202268
chr3	45205211	45205496	3:45205211-45205496	ENSG00000202268
chr3	45210496	45210789	3:45210496-45210789	ENSG00000202268
chr3	45224976	45225237	3:45224976-45225237	ENSG00000249992,ENSG00000202268
chr3	45225591	45226586	3:45225591-45226586	ENSG00000249992,ENSG00000202268
chr3	45381386	45381740	3:45381386-45381740	ENSG00000011376
chr3	45388243	45388847	3:45388243-45388847	ENSG00000202268,ENSG00000011376
chr3	45414793	45415115	3:45414793-45415115	ENSG00000202268
chr3	45507875	45508247	3:45507875-45508247	ENSG00000011376,ENSG00000232455
chr3	45511420	45511754	3:45511420-45511754	ENSG00000011376,ENSG00000232455,ENSG00000244357,ENSG00000279017
chr3	45537817	45538515	3:45537817-45538515	ENSG00000011376
chr3	45553446	45553768	3:45553446-45553768	ENSG00000144791
chr3	45554474	45554736	3:45554474-45554736	ENSG00000144791
chr3	45567814	45568129	3:45567814-45568129	-
chr3	45574137	45574548	3:45574137-45574548	ENSG00000144791
chr3	45593070	45593440	3:45593070-45593440	ENSG00000144791
chr3	45593771	45594414	3:45593771-45594414	ENSG00000144791
chr3	45631569	45632037	3:45631569-45632037	ENSG00000244357,ENSG00000279017
chr3	45640046	45640269	3:45640046-45640269	-
chr3	45647156	45647559	3:45647156-45647559	ENSG00000244357
chr3	45654642	45654967	3:45654642-45654967	-
chr3	45656805	45657005	3:45656805-45657005	ENSG00000232455,ENSG00000144791
chr3	45664450	45664879	3:45664450-45664879	ENSG00000232455,ENSG00000144791,ENSG00000230530,ENSG00000211456,ENSG00000244357,ENSG00000279017
chr3	45676736	45677171	3:45676736-45677171	ENSG00000230530,ENSG00000211456
chr3	45679752	45680049	3:45679752-45680049	ENSG00000230530,ENSG00000211456,ENSG00000244357,ENSG00000279017
chr3	45688809	45689761	3:45688809-45689761	ENSG00000230530,ENSG00000211456,ENSG00000244357,ENSG00000279017
chr3	45694230	45694509	3:45694230-45694509	ENSG00000230530,ENSG00000211456,ENSG00000244357
chr3	45704451	45704746	3:45704451-45704746	ENSG00000244357,ENSG00000279017
chr3	45777100	45777288	3:45777100-45777288	ENSG00000244357,ENSG00000279017,ENSG00000163817
chr3	45795702	45795911	3:45795702-45795911	ENSG00000163817,ENSG00000288720
chr3	45796415	45796711	3:45796415-45796711	ENSG00000244357,ENSG00000279017,ENSG00000163817,ENSG00000288720
chr3	45841494	45842317	3:45841494-45842317	ENSG00000244357,ENSG00000279017,ENSG00000163818,ENSG00000285788
chr3	45859092	45859273	3:45859092-45859273	ENSG00000244357,ENSG00000279017,ENSG00000163818,ENSG00000285788
chr3	45870067	45870540	3:45870067-45870540	ENSG00000244357,ENSG00000279017,ENSG00000163818,ENSG00000285788,ENSG00000236930,ENSG00000173585,ENSG00000201635,ENSG00000226933
chr3	45889423	45889673	3:45889423-45889673	ENSG00000163818,ENSG00000236930,ENSG00000173585
chr3	45894140	45894423	3:45894140-45894423	ENSG00000236930,ENSG00000173585,ENSG00000201635
chr3	45905014	45905225	3:45905014-45905225	ENSG00000279017,ENSG00000163818,ENSG00000173585,ENSG00000201635
chr3	45929126	45929504	3:45929126-45929504	ENSG00000244357,ENSG00000279017,ENSG00000163818,ENSG00000226933
chr3	45938910	45939243	3:45938910-45939243	ENSG00000244357,ENSG00000172215,ENSG00000226933
chr3	45942017	45942317	3:45942017-45942317	ENSG00000172215,ENSG00000226933
chr3	45972627	45972968	3:45972627-45972968	ENSG00000163820,ENSG00000172215,ENSG00000288717,ENSG00000226933
chr3	45983729	45984345	3:45983729-45984345	ENSG00000163820,ENSG00000288717,ENSG00000226933
chr3	45995334	45995958	3:45995334-45995958	ENSG00000163820,ENSG00000288717,ENSG00000226933
chr3	46070616	46070892	3:46070616-46070892	ENSG00000172215,ENSG00000226933,ENSG00000288703
chr3	46078776	46079224	3:46078776-46079224	ENSG00000244357,ENSG00000279017,ENSG00000172215,ENSG00000173578,ENSG00000226933,ENSG00000288703,ENSG00000160791
chr3	46089384	46089745	3:46089384-46089745	ENSG00000173578,ENSG00000226933,ENSG00000229515,ENSG00000160791
chr3	46095349	46095677	3:46095349-46095677	ENSG00000173578,ENSG00000226933,ENSG00000229515,ENSG00000160791
chr3	46109276	46109806	3:46109276-46109806	ENSG00000173578,ENSG00000226933,ENSG00000183625,ENSG00000229515
chr3	46130789	46131039	3:46130789-46131039	ENSG00000183625,ENSG00000229515
chr3	46186804	46187266	3:46186804-46187266	ENSG00000183625,ENSG00000229515,ENSG00000163823
chr3	46208237	46208545	3:46208237-46208545	ENSG00000183625,ENSG00000229515,ENSG00000163823,ENSG00000160791
chr3	46222717	46223085	3:46222717-46223085	ENSG00000183625,ENSG00000163823
chr3	46228330	46229162	3:46228330-46229162	ENSG00000183625,ENSG00000229515,ENSG00000163823,ENSG00000160791,ENSG00000288724
chr3	46300197	46300523	3:46300197-46300523	ENSG00000183625,ENSG00000160791,ENSG00000236736,ENSG00000288724
chr3	46353845	46354243	3:46353845-46354243	ENSG00000160791,ENSG00000121807,ENSG00000236736
chr3	46359865	46360286	3:46359865-46360286	ENSG00000160791,ENSG00000121807,ENSG00000236736,ENSG00000288724
chr3	46383909	46384187	3:46383909-46384187	ENSG00000160791
chr3	46386250	46386518	3:46386250-46386518	ENSG00000121797,ENSG00000160791,ENSG00000223552
chr3	46395279	46395486	3:46395279-46395486	ENSG00000121797,ENSG00000160791,ENSG00000223552
chr3	46407035	46407638	3:46407035-46407638	ENSG00000283646,ENSG00000121797,ENSG00000160791,ENSG00000223552
chr3	46426569	46426763	3:46426569-46426763	ENSG00000283646
chr3	46433178	46433461	3:46433178-46433461	ENSG00000283646
chr3	46440856	46441215	3:46440856-46441215	ENSG00000012223,ENSG00000283646,ENSG00000160791
chr3	46447311	46447639	3:46447311-46447639	ENSG00000012223
chr3	46488778	46489232	3:46488778-46489232	ENSG00000251967,ENSG00000286570,ENSG00000283473,ENSG00000283877,ENSG00000241186,ENSG00000288718,ENSG00000268324,ENSG00000163827,ENSG00000163825,ENSG00000012223
chr3	46501148	46501602	3:46501148-46501602	ENSG00000251967,ENSG00000283473,ENSG00000283877,ENSG00000163825
chr3	46538718	46539476	3:46538718-46539476	ENSG00000251967,ENSG00000286570,ENSG00000283473,ENSG00000283877,ENSG00000241186,ENSG00000288718,ENSG00000268324,ENSG00000163827,ENSG00000163825
chr3	46549653	46549854	3:46549653-46549854	ENSG00000283473,ENSG00000283877,ENSG00000241186,ENSG00000288718,ENSG00000268324
chr3	46558251	46558786	3:46558251-46558786	ENSG00000251967,ENSG00000286570,ENSG00000283473,ENSG00000283877,ENSG00000241186,ENSG00000288718,ENSG00000268324,ENSG00000163827,ENSG00000163825,ENSG00000012223
chr3	46565888	46566668	3:46565888-46566668	ENSG00000251967,ENSG00000286570,ENSG00000283473,ENSG00000283877,ENSG00000241186,ENSG00000288718,ENSG00000268324,ENSG00000163827
chr3	46629826	46630228	3:46629826-46630228	ENSG00000286651,ENSG00000188086,ENSG00000251967,ENSG00000286570,ENSG00000283473,ENSG00000283877,ENSG00000241186,ENSG00000163827,ENSG00000012223
chr3	46693158	46694236	3:46693158-46694236	ENSG00000181585,ENSG00000178038,ENSG00000251967,ENSG00000286570
chr3	46701345	46701524	3:46701345-46701524	ENSG00000181585,ENSG00000178038,ENSG00000286570
chr3	46704927	46705460	3:46704927-46705460	ENSG00000273682,ENSG00000178055,ENSG00000238013,ENSG00000286651,ENSG00000188086,ENSG00000261603,ENSG00000283706,ENSG00000181585,ENSG00000178038,ENSG00000251967,ENSG00000286570
chr3	46717849	46718074	3:46717849-46718074	ENSG00000178055,ENSG00000238013,ENSG00000286651,ENSG00000188086,ENSG00000261603,ENSG00000283706,ENSG00000181585
chr3	46812214	46812771	3:46812214-46812771	ENSG00000178055,ENSG00000226074,ENSG00000238013,ENSG00000286651,ENSG00000284672,ENSG00000188086,ENSG00000261603,ENSG00000206549
chr3	46845478	46846390	3:46845478-46846390	ENSG00000273682,ENSG00000160808,ENSG00000178055,ENSG00000238013,ENSG00000286651,ENSG00000188086,ENSG00000261603,ENSG00000251967,ENSG00000286570
chr3	46868401	46868581	3:46868401-46868581	ENSG00000160808
chr3	46882006	46882242	3:46882006-46882242	ENSG00000160801,ENSG00000160808
chr3	46882553	46882963	3:46882553-46882963	ENSG00000160801,ENSG00000160808
chr3	46883259	46883609	3:46883259-46883609	ENSG00000160801,ENSG00000160808
chr3	46889862	46890045	3:46889862-46890045	ENSG00000160801,ENSG00000160808
chr3	46892387	46892922	3:46892387-46892922	ENSG00000160801,ENSG00000160808,ENSG00000286651,ENSG00000188086
chr3	46898700	46898959	3:46898700-46898959	ENSG00000273682,ENSG00000160801,ENSG00000286651,ENSG00000188086,ENSG00000261603
chr3	46909544	46909964	3:46909544-46909964	ENSG00000273682,ENSG00000160801,ENSG00000178055,ENSG00000286651,ENSG00000188086,ENSG00000261603,ENSG00000181585,ENSG00000286570
chr3	46926948	46927338	3:46926948-46927338	ENSG00000160799,ENSG00000273682
chr3	46947338	46947573	3:46947338-46947573	ENSG00000273682
chr3	46948055	46948584	3:46948055-46948584	ENSG00000273682
chr3	46953244	46953996	3:46953244-46953996	ENSG00000273682
chr3	46958969	46959390	3:46958969-46959390	ENSG00000160799,ENSG00000273682
chr3	46965212	46965527	3:46965212-46965527	ENSG00000160799,ENSG00000273682
chr3	46976704	46976906	3:46976704-46976906	ENSG00000160796,ENSG00000160799
chr3	46979439	46980144	3:46979439-46980144	ENSG00000160796,ENSG00000160799,ENSG00000273682
chr3	46987455	46988368	3:46987455-46988368	ENSG00000160796,ENSG00000160799,ENSG00000273682
chr3	47009167	47010153	3:47009167-47010153	ENSG00000236409,ENSG00000160796,ENSG00000273682
chr3	47016893	47017783	3:47016893-47017783	ENSG00000275940,ENSG00000236409,ENSG00000160796
chr3	47031050	47031617	3:47031050-47031617	ENSG00000275940
chr3	47082543	47082760	3:47082543-47082760	ENSG00000181555
chr3	47117799	47118272	3:47117799-47118272	ENSG00000239128,ENSG00000181555
chr3	47133692	47134004	3:47133692-47134004	ENSG00000181555
chr3	47149467	47149687	3:47149467-47149687	ENSG00000227398
chr3	47163450	47164861	3:47163450-47164861	ENSG00000239128,ENSG00000227398,ENSG00000181555
chr3	47266776	47267212	3:47266776-47267212	ENSG00000114648,ENSG00000239128,ENSG00000088727
chr3	47282361	47283174	3:47282361-47283174	ENSG00000114648,ENSG00000239128,ENSG00000088727
chr3	47298479	47298701	3:47298479-47298701	ENSG00000114648,ENSG00000239128,ENSG00000088727
chr3	47347249	47347580	3:47347249-47347580	ENSG00000280173,ENSG00000239128
chr3	47380461	47381801	3:47380461-47381801	ENSG00000076201,ENSG00000260236
chr3	47421101	47421474	3:47421101-47421474	ENSG00000163832,ENSG00000276925,ENSG00000114650,ENSG00000076201
chr3	47475387	47476169	3:47475387-47476169	ENSG00000163832,ENSG00000276925,ENSG00000114650
chr3	47503133	47503448	3:47503133-47503448	ENSG00000235695,ENSG00000214773,ENSG00000244732,ENSG00000271161,ENSG00000163832,ENSG00000276925
chr3	47513269	47513921	3:47513269-47513921	ENSG00000214773,ENSG00000244732,ENSG00000271161,ENSG00000163832,ENSG00000276925
chr3	47522247	47522553	3:47522247-47522553	ENSG00000235695,ENSG00000214773,ENSG00000244732,ENSG00000163832
chr3	47539460	47539645	3:47539460-47539645	ENSG00000235695,ENSG00000214773,ENSG00000244732
chr3	47578131	47579287	3:47578131-47579287	ENSG00000235695,ENSG00000214773,ENSG00000114646,ENSG00000244732
chr3	47722955	47723169	3:47722955-47723169	ENSG00000199591,ENSG00000235695,ENSG00000214773,ENSG00000173473,ENSG00000244732
chr3	47742662	47742844	3:47742662-47742844	ENSG00000235695,ENSG00000214773,ENSG00000173473
chr3	47781350	47782450	3:47781350-47782450	ENSG00000199591,ENSG00000274420,ENSG00000235695,ENSG00000214773,ENSG00000173473,ENSG00000244732
chr3	47788842	47789567	3:47788842-47789567	ENSG00000224895,ENSG00000274420,ENSG00000132153,ENSG00000235695,ENSG00000214773,ENSG00000173473,ENSG00000244732,ENSG00000163832
chr3	47802681	47803809	3:47802681-47803809	ENSG00000274420,ENSG00000132153,ENSG00000235695,ENSG00000214773
chr3	47824683	47825360	3:47824683-47825360	ENSG00000235627,ENSG00000236768,ENSG00000265078,ENSG00000224895,ENSG00000199591,ENSG00000221585,ENSG00000274420,ENSG00000132153,ENSG00000235695,ENSG00000214773
chr3	47837833	47838104	3:47837833-47838104	ENSG00000235627,ENSG00000224895,ENSG00000199591,ENSG00000221585,ENSG00000274420,ENSG00000132153
chr3	47849945	47850315	3:47849945-47850315	ENSG00000224895,ENSG00000199591,ENSG00000047849,ENSG00000221585,ENSG00000132153
chr3	47851087	47851357	3:47851087-47851357	ENSG00000199591,ENSG00000047849,ENSG00000221585,ENSG00000132153
chr3	47990021	47990199	3:47990021-47990199	ENSG00000235627,ENSG00000265078,ENSG00000224895,ENSG00000199591,ENSG00000274420
chr3	48016274	48016821	3:48016274-48016821	ENSG00000270285,ENSG00000224895,ENSG00000199591,ENSG00000047849
chr3	48039648	48040117	3:48039648-48040117	ENSG00000235627,ENSG00000236768,ENSG00000270285,ENSG00000224895,ENSG00000199591
chr3	48088611	48089421	3:48088611-48089421	ENSG00000235627,ENSG00000236768,ENSG00000265078,ENSG00000224895,ENSG00000199591,ENSG00000047849
chr3	48112448	48112744	3:48112448-48112744	ENSG00000235627,ENSG00000236768,ENSG00000265078,ENSG00000224895,ENSG00000199591
chr3	48151619	48151943	3:48151619-48151943	ENSG00000235627,ENSG00000236768,ENSG00000265078,ENSG00000224895,ENSG00000199591
chr3	48187642	48188875	3:48187642-48188875	ENSG00000229759,ENSG00000229453,ENSG00000164049,ENSG00000277483,ENSG00000265483,ENSG00000231884,ENSG00000253056,ENSG00000235627,ENSG00000164045
chr3	48223185	48223716	3:48223185-48223716	ENSG00000229759,ENSG00000229453,ENSG00000252466,ENSG00000164049,ENSG00000277483,ENSG00000164047,ENSG00000265483
chr3	48232791	48232979	3:48232791-48232979	ENSG00000229759,ENSG00000229453,ENSG00000252466,ENSG00000164049,ENSG00000277483,ENSG00000164048,ENSG00000164047,ENSG00000265483
chr3	48240809	48241507	3:48240809-48241507	ENSG00000229759,ENSG00000172113,ENSG00000229453,ENSG00000252466,ENSG00000164049,ENSG00000277483,ENSG00000164048,ENSG00000265483
chr3	48294721	48294911	3:48294721-48294911	ENSG00000229759,ENSG00000199476,ENSG00000172113,ENSG00000228638,ENSG00000229453,ENSG00000252466,ENSG00000164049,ENSG00000277483
chr3	48301007	48301893	3:48301007-48301893	ENSG00000229759,ENSG00000199476,ENSG00000172113,ENSG00000228638,ENSG00000229453,ENSG00000252466,ENSG00000164049,ENSG00000277483
chr3	48428911	48429939	3:48428911-48429939	ENSG00000229453,ENSG00000252466,ENSG00000164049,ENSG00000277483,ENSG00000164050
chr3	48436137	48436322	3:48436137-48436322	ENSG00000277483,ENSG00000164050,ENSG00000164051,ENSG00000232112
chr3	48439932	48440523	3:48439932-48440523	ENSG00000229453,ENSG00000164049,ENSG00000277483,ENSG00000164050,ENSG00000164051,ENSG00000232112,ENSG00000244380,ENSG00000164053
chr3	48446422	48447029	3:48446422-48447029	ENSG00000229453,ENSG00000164049,ENSG00000277483,ENSG00000164050,ENSG00000164051,ENSG00000232112,ENSG00000244380,ENSG00000164053
chr3	48465567	48466479	3:48465567-48466479	ENSG00000213689,ENSG00000164054
chr3	48472845	48473396	3:48472845-48473396	ENSG00000213689,ENSG00000164054
chr3	48479242	48479693	3:48479242-48479693	ENSG00000213689,ENSG00000164054
chr3	48507655	48507929	3:48507655-48507929	ENSG00000277483,ENSG00000164054
chr3	48518874	48519358	3:48518874-48519358	ENSG00000164049,ENSG00000277483
chr3	48519674	48519872	3:48519674-48519872	-
chr3	48543324	48543750	3:48543324-48543750	ENSG00000164049,ENSG00000277483,ENSG00000114268,ENSG00000278799,ENSG00000284251
chr3	48548827	48549157	3:48548827-48549157	ENSG00000164049,ENSG00000277483,ENSG00000213689,ENSG00000114268,ENSG00000278799,ENSG00000284251
chr3	48556791	48557509	3:48556791-48557509	ENSG00000114268,ENSG00000278799,ENSG00000145040,ENSG00000114270,ENSG00000284251
chr3	48564139	48564422	3:48564139-48564422	ENSG00000114268,ENSG00000145040,ENSG00000114270,ENSG00000284251
chr3	48595296	48596080	3:48595296-48596080	ENSG00000114270,ENSG00000284251,ENSG00000010256,ENSG00000183396
chr3	48609324	48609814	3:48609324-48609814	ENSG00000145040,ENSG00000114270,ENSG00000284251,ENSG00000010256,ENSG00000183396,ENSG00000225697,ENSG00000284364
chr3	48634940	48635956	3:48634940-48635956	ENSG00000284251,ENSG00000183396,ENSG00000225697,ENSG00000284364,ENSG00000008300,ENSG00000284575
chr3	48656123	48656793	3:48656123-48656793	ENSG00000284251,ENSG00000183396,ENSG00000225697,ENSG00000284364,ENSG00000008300,ENSG00000284575,ENSG00000228350,ENSG00000271973
chr3	48661478	48661915	3:48661478-48661915	ENSG00000183396,ENSG00000008300,ENSG00000228350,ENSG00000271973
chr3	48663743	48664326	3:48663743-48664326	ENSG00000284251,ENSG00000183396,ENSG00000225697,ENSG00000284364,ENSG00000008300,ENSG00000228350,ENSG00000271973,ENSG00000213672
chr3	48679459	48679671	3:48679459-48679671	ENSG00000271973,ENSG00000213672
chr3	48685593	48686463	3:48685593-48686463	ENSG00000183396,ENSG00000271973,ENSG00000213672,ENSG00000068745
chr3	48717134	48717615	3:48717134-48717615	ENSG00000068745
chr3	48739885	48740253	3:48739885-48740253	ENSG00000068745,ENSG00000114302
chr3	48812303	48812682	3:48812303-48812682	ENSG00000235236,ENSG00000178537,ENSG00000224424,ENSG00000114302
chr3	48847277	48848268	3:48847277-48848268	ENSG00000235236,ENSG00000177479,ENSG00000221883,ENSG00000178537,ENSG00000224424,ENSG00000114302
chr3	48879857	48880052	3:48879857-48880052	ENSG00000178537
chr3	48898404	48899163	3:48898404-48899163	ENSG00000235236,ENSG00000177479,ENSG00000221883,ENSG00000178537
chr3	48918247	48919397	3:48918247-48919397	ENSG00000235236,ENSG00000177479,ENSG00000221883,ENSG00000178537
chr3	48989598	48991055	3:48989598-48991055	ENSG00000178149,ENSG00000178252,ENSG00000285416,ENSG00000178467,ENSG00000273211,ENSG00000223343,ENSG00000235236
chr3	49006819	49008013	3:49006819-49008013	ENSG00000207605,ENSG00000178057,ENSG00000199032,ENSG00000178149,ENSG00000178252,ENSG00000285416,ENSG00000178467,ENSG00000273211,ENSG00000223343,ENSG00000235236
chr3	49017944	49018673	3:49017944-49018673	ENSG00000207605,ENSG00000178057,ENSG00000199032,ENSG00000178149,ENSG00000178252
chr3	49021192	49022348	3:49021192-49022348	ENSG00000272434,ENSG00000178035,ENSG00000207605,ENSG00000178057,ENSG00000199032,ENSG00000178149,ENSG00000178252,ENSG00000273211,ENSG00000223343,ENSG00000235236
chr3	49029201	49029619	3:49029201-49029619	ENSG00000272434,ENSG00000198218,ENSG00000241461,ENSG00000178035,ENSG00000207605,ENSG00000178057,ENSG00000199032,ENSG00000178149,ENSG00000273211,ENSG00000223343,ENSG00000235236
chr3	49093294	49094705	3:49093294-49094705	ENSG00000198218,ENSG00000241461,ENSG00000172053,ENSG00000284488,ENSG00000273211,ENSG00000223343,ENSG00000235236
chr3	49104513	49105090	3:49104513-49105090	ENSG00000198218,ENSG00000241461,ENSG00000172053,ENSG00000284488,ENSG00000172046
chr3	49120270	49121215	3:49120270-49121215	ENSG00000198218,ENSG00000241461,ENSG00000172053,ENSG00000172046,ENSG00000172037,ENSG00000270441
chr3	49132378	49132826	3:49132378-49132826	ENSG00000241461,ENSG00000172046,ENSG00000172037,ENSG00000270441
chr3	49133467	49133851	3:49133467-49133851	ENSG00000172046,ENSG00000172037
chr3	49165970	49166280	3:49165970-49166280	ENSG00000270441,ENSG00000177352,ENSG00000185909,ENSG00000236980,ENSG00000173421
chr3	49171091	49171656	3:49171091-49171656	ENSG00000188315,ENSG00000270441,ENSG00000177352,ENSG00000185909,ENSG00000236980,ENSG00000173421
chr3	49238462	49239039	3:49238462-49239039	ENSG00000225399,ENSG00000188315,ENSG00000199546,ENSG00000264633,ENSG00000241461,ENSG00000270441,ENSG00000185909,ENSG00000236980,ENSG00000173421,ENSG00000270538
chr3	49248711	49249125	3:49248711-49249125	ENSG00000225399,ENSG00000199546,ENSG00000264633,ENSG00000236980,ENSG00000173421,ENSG00000270538
chr3	49255008	49255410	3:49255008-49255410	ENSG00000225399,ENSG00000188315,ENSG00000199546,ENSG00000264633,ENSG00000236980,ENSG00000173421,ENSG00000270538
chr3	49276747	49277253	3:49276747-49277253	ENSG00000225399,ENSG00000188315,ENSG00000199546,ENSG00000264633,ENSG00000114316,ENSG00000236980,ENSG00000173421
chr3	49277956	49278137	3:49277956-49278137	ENSG00000188315,ENSG00000199546,ENSG00000264633,ENSG00000114316
chr3	49339846	49340953	3:49339846-49340953	ENSG00000114316,ENSG00000233276,ENSG00000067560,ENSG00000235908,ENSG00000145022,ENSG00000283189,ENSG00000145029
chr3	49345066	49345378	3:49345066-49345378	ENSG00000114316,ENSG00000233276,ENSG00000235908
chr3	49358000	49358945	3:49358000-49358945	ENSG00000114316,ENSG00000233276,ENSG00000067560,ENSG00000235908,ENSG00000145022,ENSG00000283189,ENSG00000145029
chr3	49377538	49377825	3:49377538-49377825	ENSG00000235908
chr3	49386303	49386538	3:49386303-49386538	ENSG00000235908
chr3	49411481	49412458	3:49411481-49412458	ENSG00000067560,ENSG00000235908,ENSG00000145022,ENSG00000283189,ENSG00000145020,ENSG00000145029
chr3	49422188	49422753	3:49422188-49422753	ENSG00000067560,ENSG00000145022,ENSG00000283189,ENSG00000145020,ENSG00000145029
chr3	49429063	49429907	3:49429063-49429907	ENSG00000067560,ENSG00000145022,ENSG00000283189,ENSG00000145020,ENSG00000145029
chr3	49444004	49444370	3:49444004-49444370	ENSG00000067560,ENSG00000145022,ENSG00000283189,ENSG00000145020,ENSG00000145029
chr3	49469817	49470875	3:49469817-49470875	ENSG00000173402,ENSG00000201301
chr3	49500864	49501207	3:49500864-49501207	ENSG00000173402,ENSG00000201301
chr3	49539762	49540514	3:49539762-49540514	ENSG00000239576,ENSG00000259970,ENSG00000173531,ENSG00000164062,ENSG00000164061,ENSG00000226913
chr3	49554135	49554986	3:49554135-49554986	ENSG00000259970,ENSG00000173531,ENSG00000164062,ENSG00000164061,ENSG00000226913
chr3	49648599	49648786	3:49648599-49648786	ENSG00000259970,ENSG00000164062,ENSG00000235120,ENSG00000164061
chr3	49654957	49655263	3:49654957-49655263	ENSG00000259970,ENSG00000164062,ENSG00000235120
chr3	49673749	49674684	3:49673749-49674684	-
chr3	49686532	49687014	3:49686532-49687014	-
chr3	49689127	49690212	3:49689127-49690212	-
chr3	49703556	49703882	3:49703556-49703882	ENSG00000244730,ENSG00000239576,ENSG00000176020,ENSG00000164068,ENSG00000259970,ENSG00000173531,ENSG00000164062
chr3	49711543	49711840	3:49711543-49711840	ENSG00000239576,ENSG00000173540,ENSG00000176020,ENSG00000164068,ENSG00000259970,ENSG00000173531
chr3	49712820	49713182	3:49712820-49713182	ENSG00000239576,ENSG00000176020,ENSG00000164068,ENSG00000259970,ENSG00000173531
chr3	49719199	49719836	3:49719199-49719836	ENSG00000239576,ENSG00000173540,ENSG00000176020,ENSG00000164068,ENSG00000259970,ENSG00000173531,ENSG00000164062
chr3	49723777	49724385	3:49723777-49724385	ENSG00000244730,ENSG00000239576,ENSG00000176095,ENSG00000173540,ENSG00000176020,ENSG00000164068,ENSG00000259970,ENSG00000173531,ENSG00000164062
chr3	49786147	49786806	3:49786147-49786806	ENSG00000185614,ENSG00000187492,ENSG00000244730,ENSG00000239576,ENSG00000176095,ENSG00000259970,ENSG00000173531
chr3	49802513	49803539	3:49802513-49803539	ENSG00000283726,ENSG00000182179,ENSG00000185614,ENSG00000187492,ENSG00000244730,ENSG00000239576,ENSG00000176095
chr3	49803785	49803991	3:49803785-49803991	ENSG00000283726,ENSG00000182179,ENSG00000185614,ENSG00000187492
chr3	49805407	49805622	3:49805407-49805622	ENSG00000283726,ENSG00000182179,ENSG00000185614
chr3	49806309	49806569	3:49806309-49806569	ENSG00000283726,ENSG00000182179,ENSG00000185614
chr3	49813752	49814058	3:49813752-49814058	ENSG00000283726,ENSG00000182179,ENSG00000185614,ENSG00000244730,ENSG00000239576
chr3	49839300	49839645	3:49839300-49839645	ENSG00000183763,ENSG00000283726,ENSG00000182179,ENSG00000185614,ENSG00000187492,ENSG00000244730,ENSG00000239576
chr3	49856309	49856913	3:49856309-49856913	ENSG00000228008,ENSG00000230698,ENSG00000164078,ENSG00000234667,ENSG00000264706,ENSG00000164076,ENSG00000183763,ENSG00000239576,ENSG00000173531
chr3	49869778	49869960	3:49869778-49869960	ENSG00000234667,ENSG00000264706,ENSG00000164076
chr3	49872874	49873140	3:49872874-49873140	ENSG00000230698,ENSG00000234667,ENSG00000264706,ENSG00000164076
chr3	49903861	49904183	3:49903861-49904183	ENSG00000228008,ENSG00000230698,ENSG00000164078
chr3	49929388	49930093	3:49929388-49930093	ENSG00000004534,ENSG00000164077,ENSG00000228008,ENSG00000164078,ENSG00000239576
chr3	49939785	49940696	3:49939785-49940696	ENSG00000004534,ENSG00000164077
chr3	50082401	50082709	3:50082401-50082709	ENSG00000281691,ENSG00000003756
chr3	50088655	50089724	3:50088655-50089724	ENSG00000281691,ENSG00000003756
chr3	50121465	50121969	3:50121465-50121969	ENSG00000114349,ENSG00000207922,ENSG00000281691,ENSG00000003756
chr3	50154555	50155589	3:50154555-50155589	ENSG00000207922,ENSG00000001617,ENSG00000235016,ENSG00000281691
chr3	50189237	50189514	3:50189237-50189514	ENSG00000114349,ENSG00000207922,ENSG00000001617
chr3	50194254	50195062	3:50194254-50195062	ENSG00000179564,ENSG00000283848,ENSG00000012171,ENSG00000275334,ENSG00000188338,ENSG00000114349,ENSG00000207922
chr3	50204962	50206270	3:50204962-50206270	ENSG00000188338,ENSG00000114349,ENSG00000207922
chr3	50227075	50227909	3:50227075-50227909	ENSG00000179564,ENSG00000283848,ENSG00000012171,ENSG00000232352,ENSG00000230454,ENSG00000213600,ENSG00000275334,ENSG00000114353,ENSG00000188338,ENSG00000114349
chr3	50235781	50236392	3:50235781-50236392	ENSG00000114378,ENSG00000179564,ENSG00000283848,ENSG00000012171,ENSG00000232352,ENSG00000230454,ENSG00000213600,ENSG00000275334,ENSG00000114353
chr3	50237903	50238136	3:50237903-50238136	ENSG00000213600,ENSG00000275334,ENSG00000114353
chr3	50242894	50243078	3:50242894-50243078	ENSG00000213600,ENSG00000275334,ENSG00000114353
chr3	50245942	50246875	3:50245942-50246875	ENSG00000179564,ENSG00000283848,ENSG00000012171,ENSG00000230454,ENSG00000213600,ENSG00000275334,ENSG00000114353,ENSG00000114349
chr3	50260054	50260731	3:50260054-50260731	ENSG00000179564,ENSG00000283848,ENSG00000012171,ENSG00000232352,ENSG00000230454,ENSG00000275334,ENSG00000114353
chr3	50272999	50273453	3:50272999-50273453	ENSG00000179564,ENSG00000283848,ENSG00000012171,ENSG00000232352,ENSG00000230454,ENSG00000275334,ENSG00000114349
chr3	50292122	50292713	3:50292122-50292713	ENSG00000068001,ENSG00000114378,ENSG00000243477,ENSG00000186792,ENSG00000214706,ENSG00000179564,ENSG00000283848
chr3	50298858	50299802	3:50298858-50299802	ENSG00000068001,ENSG00000114378,ENSG00000243477,ENSG00000186792,ENSG00000214706,ENSG00000179564
chr3	50321128	50322040	3:50321128-50322040	ENSG00000281358,ENSG00000114383,ENSG00000068001,ENSG00000114378
chr3	50327988	50328707	3:50327988-50328707	ENSG00000281358,ENSG00000068028,ENSG00000114383,ENSG00000068001,ENSG00000114378
chr3	50336966	50338322	3:50336966-50338322	ENSG00000004838,ENSG00000235058,ENSG00000281358,ENSG00000068028,ENSG00000114383,ENSG00000068001,ENSG00000114378
chr3	50340782	50341157	3:50340782-50341157	ENSG00000004838,ENSG00000235058,ENSG00000281358,ENSG00000068028
chr3	50345549	50345857	3:50345549-50345857	ENSG00000272104,ENSG00000114395,ENSG00000114388,ENSG00000004838,ENSG00000235058,ENSG00000068028
chr3	50350586	50351186	3:50350586-50351186	ENSG00000126062,ENSG00000272104,ENSG00000114395,ENSG00000114388,ENSG00000004838,ENSG00000235058,ENSG00000281358,ENSG00000068028
chr3	50352881	50353122	3:50352881-50353122	ENSG00000126062,ENSG00000272104,ENSG00000114395,ENSG00000114388,ENSG00000004838
chr3	50359055	50359753	3:50359055-50359753	ENSG00000126062,ENSG00000272104,ENSG00000114395,ENSG00000114388,ENSG00000004838,ENSG00000235058,ENSG00000281358,ENSG00000068028
chr3	50364917	50365647	3:50364917-50365647	ENSG00000202322,ENSG00000271858,ENSG00000007402,ENSG00000126062
chr3	50372543	50372724	3:50372543-50372724	ENSG00000202322,ENSG00000271858,ENSG00000007402
chr3	50385557	50385787	3:50385557-50385787	ENSG00000202322
chr3	50436044	50436562	3:50436044-50436562	ENSG00000202322
chr3	50450504	50451040	3:50450504-50451040	ENSG00000202322
chr3	50491241	50491458	3:50491241-50491458	ENSG00000202322,ENSG00000007402
chr3	50503045	50504277	3:50503045-50504277	ENSG00000202322,ENSG00000007402
chr3	50515397	50516264	3:50515397-50516264	ENSG00000202322,ENSG00000007402
chr3	50520086	50520265	3:50520086-50520265	-
chr3	50525973	50526270	3:50525973-50526270	ENSG00000202322
chr3	50542275	50542782	3:50542275-50542782	ENSG00000202322,ENSG00000004838
chr3	50550245	50550534	3:50550245-50550534	ENSG00000202322
chr3	50567414	50567898	3:50567414-50567898	ENSG00000114738,ENSG00000114737,ENSG00000114735,ENSG00000088543
chr3	50569056	50569647	3:50569056-50569647	ENSG00000114735,ENSG00000088543
chr3	50588454	50588787	3:50588454-50588787	ENSG00000280382,ENSG00000114735
chr3	50590520	50591210	3:50590520-50591210	ENSG00000114738,ENSG00000114737,ENSG00000280382,ENSG00000114735,ENSG00000088543
chr3	50601136	50601499	3:50601136-50601499	ENSG00000114738,ENSG00000114737,ENSG00000280382
chr3	50604995	50605373	3:50604995-50605373	ENSG00000114738,ENSG00000114737,ENSG00000280382
chr3	50611524	50612331	3:50611524-50612331	ENSG00000114738,ENSG00000114737,ENSG00000280382,ENSG00000114735,ENSG00000088543
chr3	50616728	50617056	3:50616728-50617056	ENSG00000114738,ENSG00000114737,ENSG00000088543
chr3	50617383	50617581	3:50617383-50617581	ENSG00000114738,ENSG00000114737
chr3	50620512	50620698	3:50620512-50620698	ENSG00000114738
chr3	50627562	50627928	3:50627562-50627928	ENSG00000240959
chr3	50632528	50632795	3:50632528-50632795	ENSG00000213587,ENSG00000235278,ENSG00000240959,ENSG00000228337,ENSG00000273356,ENSG00000114738
chr3	50674657	50675387	3:50674657-50675387	ENSG00000213587,ENSG00000235278,ENSG00000240959,ENSG00000228337,ENSG00000272543,ENSG00000088538,ENSG00000273356
chr3	50961526	50961727	3:50961526-50961727	ENSG00000213587,ENSG00000235278,ENSG00000240959
chr3	50971558	50972064	3:50971558-50972064	ENSG00000213587,ENSG00000235278,ENSG00000240959
chr3	51025369	51025599	3:51025369-51025599	ENSG00000213587,ENSG00000235278,ENSG00000240959
chr3	51353629	51353974	3:51353629-51353974	ENSG00000213587,ENSG00000235278,ENSG00000240959
chr3	51372083	51372348	3:51372083-51372348	-
chr3	51378290	51378482	3:51378290-51378482	-
chr3	51379334	51379681	3:51379334-51379681	ENSG00000213587,ENSG00000235278,ENSG00000240959,ENSG00000145050
chr3	51384916	51385340	3:51384916-51385340	ENSG00000145050,ENSG00000259956
chr3	51390927	51391648	3:51390927-51391648	ENSG00000145050,ENSG00000259956,ENSG00000145041
chr3	51499160	51500399	3:51499160-51500399	ENSG00000145041
chr3	51538605	51539014	3:51538605-51539014	ENSG00000145041,ENSG00000164080,ENSG00000221015,ENSG00000214686
chr3	51568013	51568370	3:51568013-51568370	ENSG00000221015
chr3	51621652	51621846	3:51621652-51621846	ENSG00000164080,ENSG00000221015
chr3	51637655	51638292	3:51637655-51638292	ENSG00000145041,ENSG00000164080,ENSG00000221015,ENSG00000214686,ENSG00000229972,ENSG00000173389
chr3	51642615	51642807	3:51642615-51642807	ENSG00000221015
chr3	51670841	51671988	3:51670841-51671988	ENSG00000145041,ENSG00000164081,ENSG00000288063
chr3	51682131	51682356	3:51682131-51682356	ENSG00000145041,ENSG00000164081,ENSG00000288063,ENSG00000201595
chr3	51686577	51686955	3:51686577-51686955	ENSG00000145041,ENSG00000164081,ENSG00000288063,ENSG00000201595,ENSG00000214686
chr3	51706828	51707180	3:51706828-51707180	ENSG00000201595,ENSG00000164082,ENSG00000214686,ENSG00000224792
chr3	51719075	51719416	3:51719075-51719416	ENSG00000164082,ENSG00000214686,ENSG00000285749,ENSG00000224792,ENSG00000229972,ENSG00000214681
chr3	51799886	51800222	3:51799886-51800222	ENSG00000145041,ENSG00000214686,ENSG00000285749,ENSG00000224792,ENSG00000229972,ENSG00000241789,ENSG00000235455,ENSG00000214681,ENSG00000173389
chr3	51860930	51861258	3:51860930-51861258	ENSG00000214686,ENSG00000224792,ENSG00000229972,ENSG00000184345,ENSG00000241789,ENSG00000235455,ENSG00000214681,ENSG00000173389
chr3	51941757	51942501	3:51941757-51942501	ENSG00000173389,ENSG00000287707,ENSG00000114767,ENSG00000041880,ENSG00000280422,ENSG00000180929,ENSG00000090097,ENSG00000272762,ENSG00000114779,ENSG00000248487,ENSG00000162244,ENSG00000243989,ENSG00000114786
chr3	51955980	51956863	3:51955980-51956863	ENSG00000287707,ENSG00000114767,ENSG00000041880,ENSG00000280422,ENSG00000180929,ENSG00000090097,ENSG00000272762,ENSG00000114779,ENSG00000248487
chr3	51967180	51968062	3:51967180-51968062	ENSG00000280422,ENSG00000180929,ENSG00000090097,ENSG00000272762,ENSG00000114779,ENSG00000248487,ENSG00000114786
chr3	51973887	51974158	3:51973887-51974158	ENSG00000090097,ENSG00000272762,ENSG00000114779,ENSG00000248487,ENSG00000243989,ENSG00000114786
chr3	51975003	51975350	3:51975003-51975350	ENSG00000272762,ENSG00000114779,ENSG00000248487,ENSG00000243989,ENSG00000114786
chr3	51982722	51983570	3:51982722-51983570	ENSG00000272762,ENSG00000114779,ENSG00000248487,ENSG00000243989,ENSG00000114786
chr3	51995628	51996212	3:51995628-51996212	ENSG00000114767,ENSG00000041880,ENSG00000248487,ENSG00000162244,ENSG00000243989,ENSG00000114786
chr3	52001604	52001971	3:52001604-52001971	ENSG00000162244
chr3	52045345	52045577	3:52045345-52045577	ENSG00000164086,ENSG00000285685
chr3	52055781	52056683	3:52055781-52056683	ENSG00000164086,ENSG00000285685
chr3	52057139	52057658	3:52057139-52057658	ENSG00000164086,ENSG00000285685
chr3	52070814	52071028	3:52070814-52071028	-
chr3	52071301	52071618	3:52071301-52071618	-
chr3	52085853	52086199	3:52085853-52086199	-
chr3	52108499	52108686	3:52108499-52108686	-
chr3	52109696	52110130	3:52109696-52110130	-
chr3	52121570	52122060	3:52121570-52122060	-
chr3	52134836	52135080	3:52134836-52135080	-
chr3	52144192	52144516	3:52144192-52144516	ENSG00000164087,ENSG00000162244
chr3	52154075	52154988	3:52154075-52154988	ENSG00000164087,ENSG00000162244
chr3	52189058	52189388	3:52189058-52189388	ENSG00000023330,ENSG00000242849,ENSG00000286419
chr3	52197774	52198405	3:52197774-52198405	ENSG00000280003,ENSG00000023330,ENSG00000242849,ENSG00000286419
chr3	52210743	52210940	3:52210743-52210940	ENSG00000280003,ENSG00000023330
chr3	52225572	52226249	3:52225572-52226249	ENSG00000199150,ENSG00000243224,ENSG00000247596,ENSG00000173366,ENSG00000239732,ENSG00000280003
chr3	52231619	52231929	3:52231619-52231929	ENSG00000243224,ENSG00000247596,ENSG00000173366,ENSG00000239732
chr3	52238823	52239674	3:52238823-52239674	ENSG00000199150,ENSG00000164091,ENSG00000243224,ENSG00000247596,ENSG00000173366
chr3	52245620	52246298	3:52245620-52246298	ENSG00000199150,ENSG00000164091,ENSG00000164088,ENSG00000243224,ENSG00000247596
chr3	52253299	52253870	3:52253299-52253870	ENSG00000199150,ENSG00000164091,ENSG00000164088,ENSG00000243224,ENSG00000247596
chr3	52278129	52279000	3:52278129-52279000	ENSG00000199150,ENSG00000168237,ENSG00000242797,ENSG00000164091,ENSG00000243224,ENSG00000247596
chr3	52287659	52288265	3:52287659-52288265	ENSG00000199150,ENSG00000168237,ENSG00000242797,ENSG00000207926,ENSG00000164091,ENSG00000243224,ENSG00000247596
chr3	52297280	52297563	3:52297280-52297563	ENSG00000168237,ENSG00000242797,ENSG00000207926
chr3	52300006	52300501	3:52300006-52300501	ENSG00000199150,ENSG00000168237,ENSG00000242797,ENSG00000207926,ENSG00000114841
chr3	52317676	52318039	3:52317676-52318039	ENSG00000242797,ENSG00000207926,ENSG00000114841
chr3	52372832	52373611	3:52372832-52373611	ENSG00000114841,ENSG00000239557
chr3	52385331	52385536	3:52385331-52385536	ENSG00000114841,ENSG00000239557,ENSG00000163930
chr3	52401675	52401863	3:52401675-52401863	ENSG00000163930
chr3	52409813	52411177	3:52409813-52411177	ENSG00000163930,ENSG00000010318
chr3	52412226	52412490	3:52412226-52412490	ENSG00000163930,ENSG00000010318
chr3	52428470	52428762	3:52428470-52428762	ENSG00000010318,ENSG00000010319
chr3	52444873	52445330	3:52444873-52445330	ENSG00000221518,ENSG00000163930,ENSG00000010318,ENSG00000010319,ENSG00000114854,ENSG00000010322
chr3	52447144	52447360	3:52447144-52447360	ENSG00000010318,ENSG00000010319,ENSG00000114854
chr3	52455303	52455707	3:52455303-52455707	ENSG00000252768,ENSG00000221518,ENSG00000010319,ENSG00000114854,ENSG00000010322
chr3	52471996	52472394	3:52471996-52472394	ENSG00000252768,ENSG00000221518,ENSG00000010322
chr3	52490917	52491293	3:52490917-52491293	ENSG00000252768,ENSG00000221518,ENSG00000010322,ENSG00000010327
chr3	52494895	52495563	3:52494895-52495563	ENSG00000010327
chr3	52498302	52499154	3:52498302-52499154	ENSG00000252768,ENSG00000221518,ENSG00000010322,ENSG00000010327,ENSG00000168268
chr3	52533386	52534120	3:52533386-52534120	ENSG00000168273,ENSG00000252768,ENSG00000168268
chr3	52536338	52536824	3:52536338-52536824	ENSG00000168273,ENSG00000252768,ENSG00000221518,ENSG00000168268
chr3	52650643	52650937	3:52650643-52650937	ENSG00000252768,ENSG00000221518,ENSG00000271137
chr3	52670762	52671130	3:52670762-52671130	ENSG00000163939,ENSG00000252768,ENSG00000221518,ENSG00000163938,ENSG00000280904,ENSG00000252787,ENSG00000212493
chr3	52685443	52686202	3:52685443-52686202	ENSG00000163939,ENSG00000221518,ENSG00000163938,ENSG00000280904,ENSG00000252787,ENSG00000212493,ENSG00000238862,ENSG00000222345,ENSG00000212452,ENSG00000016864,ENSG00000114902
chr3	52697433	52697691	3:52697433-52697691	ENSG00000163939,ENSG00000163938,ENSG00000280904,ENSG00000252787,ENSG00000212493,ENSG00000238862,ENSG00000222345,ENSG00000212452,ENSG00000016864,ENSG00000114902
chr3	52705538	52706365	3:52705538-52706365	ENSG00000163939,ENSG00000163938,ENSG00000280904,ENSG00000252787,ENSG00000212493,ENSG00000238862,ENSG00000222345,ENSG00000212452,ENSG00000016864,ENSG00000114902,ENSG00000275956,ENSG00000270941,ENSG00000271137
chr3	52720932	52721348	3:52720932-52721348	ENSG00000221518,ENSG00000016864,ENSG00000114902,ENSG00000275956,ENSG00000270941,ENSG00000271137
chr3	52770572	52771286	3:52770572-52771286	ENSG00000114904,ENSG00000275956,ENSG00000270941,ENSG00000271137,ENSG00000055957,ENSG00000162267,ENSG00000239799
chr3	52779496	52779916	3:52779496-52779916	ENSG00000114904,ENSG00000271137,ENSG00000055957
chr3	52792639	52792864	3:52792639-52792864	ENSG00000055957,ENSG00000162267
chr3	52799859	52800111	3:52799859-52800111	ENSG00000055957,ENSG00000162267
chr3	52809794	52810226	3:52809794-52810226	ENSG00000271137,ENSG00000162267,ENSG00000055955,ENSG00000243696,ENSG00000239799,ENSG00000272573
chr3	52831650	52831838	3:52831650-52831838	ENSG00000055955,ENSG00000243696,ENSG00000239799,ENSG00000272573
chr3	52851425	52851643	3:52851425-52851643	ENSG00000271137,ENSG00000055955,ENSG00000243696,ENSG00000239799,ENSG00000272573,ENSG00000248592,ENSG00000213533,ENSG00000275789,ENSG00000279144
chr3	52891829	52892197	3:52891829-52892197	ENSG00000271137,ENSG00000243696,ENSG00000272573,ENSG00000248592,ENSG00000213533
chr3	52897155	52897738	3:52897155-52897738	ENSG00000271137,ENSG00000243696,ENSG00000239799,ENSG00000272573,ENSG00000248592,ENSG00000213533,ENSG00000275789,ENSG00000279144
chr3	52912868	52913368	3:52912868-52913368	ENSG00000271137
chr3	52983621	52983886	3:52983621-52983886	ENSG00000271137
chr3	53018512	53018699	3:53018512-53018699	-
chr3	53044934	53045684	3:53044934-53045684	ENSG00000163935,ENSG00000280417
chr3	53045961	53046786	3:53045961-53046786	ENSG00000163935,ENSG00000280417
chr3	53072650	53073316	3:53072650-53073316	ENSG00000275956,ENSG00000270941,ENSG00000271137,ENSG00000275789,ENSG00000279144,ENSG00000163935,ENSG00000280417,ENSG00000242142
chr3	53083656	53084134	3:53083656-53084134	ENSG00000272305
chr3	53104871	53105078	3:53104871-53105078	ENSG00000272305
chr3	53120363	53120753	3:53120363-53120753	ENSG00000163933,ENSG00000286531
chr3	53130205	53130796	3:53130205-53130796	ENSG00000163933,ENSG00000163932,ENSG00000286531
chr3	53140912	53141098	3:53140912-53141098	ENSG00000163933,ENSG00000163932
chr3	53143089	53143323	3:53143089-53143323	ENSG00000163933,ENSG00000163932
chr3	53160644	53161710	3:53160644-53161710	ENSG00000163932
chr3	53169356	53169574	3:53169356-53169574	ENSG00000163932
chr3	53180808	53181074	3:53180808-53181074	ENSG00000163932,ENSG00000286531
chr3	53195780	53196146	3:53195780-53196146	ENSG00000163933,ENSG00000163932,ENSG00000286531
chr3	53220018	53220288	3:53220018-53220288	ENSG00000163931
chr3	53236142	53236424	3:53236142-53236424	ENSG00000163931
chr3	53249569	53250003	3:53249569-53250003	ENSG00000163931
chr3	53255509	53256183	3:53255509-53256183	ENSG00000163931
chr3	53269909	53270546	3:53269909-53270546	ENSG00000163931,ENSG00000274967,ENSG00000212608,ENSG00000251987,ENSG00000271916
chr3	53275260	53275445	3:53275260-53275445	ENSG00000274967
chr3	53299713	53299957	3:53299713-53299957	ENSG00000274967,ENSG00000212608
chr3	53328084	53328265	3:53328084-53328265	ENSG00000157388,ENSG00000207109,ENSG00000212608
chr3	53347302	53347966	3:53347302-53347966	ENSG00000272886,ENSG00000207109,ENSG00000212608,ENSG00000251987,ENSG00000271916
chr3	53456985	53457536	3:53456985-53457536	ENSG00000212608,ENSG00000227224,ENSG00000251987,ENSG00000271916,ENSG00000288029
chr3	53494226	53494778	3:53494226-53494778	ENSG00000157388,ENSG00000212608,ENSG00000227224,ENSG00000251987
chr3	53581723	53582064	3:53581723-53582064	ENSG00000212608,ENSG00000227224,ENSG00000251987,ENSG00000271916,ENSG00000243715,ENSG00000144771,ENSG00000239991,ENSG00000243572
chr3	53693442	53693632	3:53693442-53693632	ENSG00000212608,ENSG00000251987,ENSG00000271916
chr3	53705795	53706127	3:53705795-53706127	ENSG00000157388,ENSG00000212608,ENSG00000271916
chr3	53710202	53710411	3:53710202-53710411	ENSG00000157388,ENSG00000212608,ENSG00000227224,ENSG00000251987,ENSG00000271916,ENSG00000271976
chr3	53748846	53749048	3:53748846-53749048	ENSG00000157388,ENSG00000271916
chr3	53753530	53753914	3:53753530-53753914	ENSG00000157388,ENSG00000271916
chr3	53845893	53846741	3:53845893-53846741	ENSG00000271916,ENSG00000016391,ENSG00000056736,ENSG00000271976
chr3	53881656	53882335	3:53881656-53882335	ENSG00000271916,ENSG00000271976,ENSG00000113812,ENSG00000113811
chr3	53891538	53892190	3:53891538-53892190	ENSG00000271916,ENSG00000271976,ENSG00000113812,ENSG00000113811,ENSG00000288029,ENSG00000243715
chr3	53938601	53938895	3:53938601-53938895	ENSG00000288029,ENSG00000242983,ENSG00000229806,ENSG00000265992,ENSG00000243715,ENSG00000144771,ENSG00000239991,ENSG00000243572,ENSG00000240708
chr3	54087754	54088272	3:54087754-54088272	ENSG00000288029,ENSG00000242983,ENSG00000229806,ENSG00000243715,ENSG00000144771,ENSG00000240708
chr3	54121110	54121458	3:54121110-54121458	ENSG00000288029,ENSG00000242983,ENSG00000286353,ENSG00000157445
chr3	54121674	54122974	3:54121674-54122974	ENSG00000288029,ENSG00000242983,ENSG00000286353,ENSG00000157445
chr3	54262468	54263061	3:54262468-54263061	ENSG00000288029,ENSG00000242983,ENSG00000157445,ENSG00000229806,ENSG00000265992,ENSG00000243715,ENSG00000144771,ENSG00000239991,ENSG00000243572,ENSG00000240708,ENSG00000242568,ENSG00000242775
chr3	54342617	54343160	3:54342617-54343160	ENSG00000271916,ENSG00000288029,ENSG00000242983,ENSG00000229806,ENSG00000265992,ENSG00000243715,ENSG00000144771,ENSG00000239991,ENSG00000243572,ENSG00000240708,ENSG00000242568,ENSG00000242775,ENSG00000242317,ENSG00000264013,ENSG00000200379
chr3	54349318	54349554	3:54349318-54349554	ENSG00000288029,ENSG00000242983,ENSG00000229806,ENSG00000144771,ENSG00000239991,ENSG00000243572,ENSG00000240708,ENSG00000242568,ENSG00000242775
chr3	54356633	54356871	3:54356633-54356871	ENSG00000242983,ENSG00000229806,ENSG00000265992,ENSG00000243715,ENSG00000239991,ENSG00000243572,ENSG00000240708
chr3	54374303	54374694	3:54374303-54374694	ENSG00000288029,ENSG00000242983,ENSG00000229806,ENSG00000265992,ENSG00000243715,ENSG00000144771,ENSG00000239991,ENSG00000243572,ENSG00000240708,ENSG00000242568,ENSG00000242775
chr3	54713499	54713715	3:54713499-54713715	ENSG00000288029,ENSG00000229806,ENSG00000265992,ENSG00000243715,ENSG00000144771,ENSG00000239991,ENSG00000243572,ENSG00000240708,ENSG00000242568,ENSG00000242775,ENSG00000264013,ENSG00000200379
chr3	55485162	55485342	3:55485162-55485342	ENSG00000243715,ENSG00000144771,ENSG00000239991,ENSG00000243572,ENSG00000240708,ENSG00000242568,ENSG00000242775,ENSG00000114251,ENSG00000244586,ENSG00000242317,ENSG00000264013
chr3	55620443	55620633	3:55620443-55620633	ENSG00000243715,ENSG00000144771,ENSG00000239991,ENSG00000243572,ENSG00000240708,ENSG00000242568,ENSG00000242775,ENSG00000242317,ENSG00000187672,ENSG00000240777,ENSG00000264013,ENSG00000200379
chr3	55654112	55654496	3:55654112-55654496	ENSG00000243715,ENSG00000144771,ENSG00000239991,ENSG00000243572,ENSG00000240708,ENSG00000242568,ENSG00000242775,ENSG00000242317,ENSG00000187672,ENSG00000240777,ENSG00000281708,ENSG00000264013,ENSG00000200379
chr3	56157696	56158039	3:56157696-56158039	ENSG00000243715,ENSG00000144771,ENSG00000239991,ENSG00000243572,ENSG00000240708,ENSG00000242568,ENSG00000242775,ENSG00000242317,ENSG00000187672,ENSG00000264013,ENSG00000200379,ENSG00000200238
chr3	56303585	56303849	3:56303585-56303849	ENSG00000243715,ENSG00000144771,ENSG00000239991,ENSG00000243572,ENSG00000240708,ENSG00000242568,ENSG00000242775,ENSG00000242317,ENSG00000264013,ENSG00000200379,ENSG00000200238
chr3	56347386	56347637	3:56347386-56347637	ENSG00000144771,ENSG00000239991,ENSG00000243572,ENSG00000240708,ENSG00000242568,ENSG00000242775,ENSG00000264013,ENSG00000200379,ENSG00000200238
chr3	56468164	56468718	3:56468164-56468718	ENSG00000242775,ENSG00000187672
chr3	56494716	56495207	3:56494716-56495207	ENSG00000243715,ENSG00000144771,ENSG00000239991,ENSG00000243572,ENSG00000240708,ENSG00000242568,ENSG00000242775,ENSG00000187672,ENSG00000264013,ENSG00000200379
chr3	56556961	56557905	3:56556961-56557905	ENSG00000180376
chr3	56682473	56683407	3:56682473-56683407	ENSG00000163946
chr3	56692682	56692967	3:56692682-56692967	ENSG00000163946
chr3	56695052	56695278	3:56695052-56695278	ENSG00000163946
chr3	56749055	56749242	3:56749055-56749242	-
chr3	56753293	56753483	3:56753293-56753483	-
chr3	56754958	56755289	3:56754958-56755289	-
chr3	56758574	56758864	3:56758574-56758864	-
chr3	56783873	56784235	3:56783873-56784235	ENSG00000163947,ENSG00000240198
chr3	56790323	56790677	3:56790323-56790677	-
chr3	56796220	56796445	3:56796220-56796445	ENSG00000163947
chr3	56801709	56802381	3:56801709-56802381	ENSG00000163946,ENSG00000163947,ENSG00000240198
chr3	56867675	56868042	3:56867675-56868042	ENSG00000240198
chr3	56874303	56874539	3:56874303-56874539	ENSG00000240198
chr3	56877959	56878352	3:56877959-56878352	ENSG00000240198
chr3	56895058	56895377	3:56895058-56895377	ENSG00000240198
chr3	56899879	56900365	3:56899879-56900365	ENSG00000240198
chr3	56915978	56916631	3:56915978-56916631	ENSG00000163947,ENSG00000240198
chr3	56970449	56971184	3:56970449-56971184	ENSG00000163947,ENSG00000240198
chr3	56980813	56981097	3:56980813-56981097	ENSG00000163947,ENSG00000240198
chr3	56985957	56986221	3:56985957-56986221	ENSG00000240198
chr3	57007567	57007838	3:57007567-57007838	-
chr3	57013873	57014180	3:57013873-57014180	ENSG00000229863
chr3	57048239	57048828	3:57048239-57048828	ENSG00000186451,ENSG00000272202,ENSG00000229863
chr3	57060265	57060668	3:57060265-57060668	ENSG00000186451,ENSG00000272202,ENSG00000229863
chr3	57068414	57068969	3:57068414-57068969	ENSG00000163947,ENSG00000186451,ENSG00000272202,ENSG00000229863
chr3	57078308	57079467	3:57078308-57079467	ENSG00000163947,ENSG00000272202,ENSG00000229863
chr3	57099958	57100350	3:57099958-57100350	ENSG00000229863
chr3	57159313	57159605	3:57159313-57159605	ENSG00000144730,ENSG00000229863
chr3	57164111	57164402	3:57164111-57164402	ENSG00000144730,ENSG00000229863
chr3	57164598	57165480	3:57164598-57165480	ENSG00000144730,ENSG00000229863
chr3	57169907	57170436	3:57169907-57170436	ENSG00000144730,ENSG00000229863
chr3	57175064	57175299	3:57175064-57175299	ENSG00000144730,ENSG00000229863
chr3	57179746	57180030	3:57179746-57180030	ENSG00000144730,ENSG00000229863
chr3	57227400	57228093	3:57227400-57228093	ENSG00000229863,ENSG00000163666,ENSG00000157500
chr3	57229353	57229549	3:57229353-57229549	ENSG00000163666,ENSG00000157500
chr3	57281687	57282200	3:57281687-57282200	ENSG00000229863,ENSG00000239388,ENSG00000286952,ENSG00000174844,ENSG00000212392
chr3	57310112	57310304	3:57310112-57310304	ENSG00000239388,ENSG00000286952,ENSG00000174844,ENSG00000212392
chr3	57518741	57519015	3:57518741-57519015	ENSG00000212392,ENSG00000206918,ENSG00000239831,ENSG00000237186
chr3	57544283	57544805	3:57544283-57544805	ENSG00000174844,ENSG00000212392,ENSG00000239831,ENSG00000237186,ENSG00000202428,ENSG00000206815,ENSG00000287502,ENSG00000174840,ENSG00000210841,ENSG00000239801
chr3	57555458	57556914	3:57555458-57556914	ENSG00000212392,ENSG00000237186,ENSG00000206815,ENSG00000287502,ENSG00000174840,ENSG00000168374,ENSG00000272146,ENSG00000210841,ENSG00000239801
chr3	57567244	57567584	3:57567244-57567584	ENSG00000212392,ENSG00000237186,ENSG00000287502,ENSG00000174840,ENSG00000210841,ENSG00000239801
chr3	57596520	57596700	3:57596520-57596700	ENSG00000168374,ENSG00000272146,ENSG00000210841,ENSG00000239801
chr3	57597128	57598174	3:57597128-57598174	ENSG00000212392,ENSG00000287502,ENSG00000174840,ENSG00000168374,ENSG00000272146,ENSG00000210841,ENSG00000239801
chr3	57654315	57654707	3:57654315-57654707	ENSG00000212392,ENSG00000210841,ENSG00000174839,ENSG00000239801
chr3	57671413	57671726	3:57671413-57671726	ENSG00000212392,ENSG00000210841,ENSG00000174839,ENSG00000239801,ENSG00000241933,ENSG00000163681
chr3	57692283	57693220	3:57692283-57693220	ENSG00000210841,ENSG00000174839,ENSG00000239801,ENSG00000241933,ENSG00000163681
chr3	57755694	57757082	3:57755694-57757082	ENSG00000210841,ENSG00000239801,ENSG00000241933,ENSG00000163681
chr3	57785482	57785742	3:57785482-57785742	ENSG00000210841,ENSG00000163681,ENSG00000270772
chr3	57803589	57804056	3:57803589-57804056	ENSG00000270772
chr3	57840386	57840653	3:57840386-57840653	ENSG00000210841,ENSG00000239801
chr3	57900507	57901079	3:57900507-57901079	ENSG00000163681
chr3	57935584	57935771	3:57935584-57935771	ENSG00000213509
chr3	57951402	57951822	3:57951402-57951822	ENSG00000213509
chr3	57958981	57959359	3:57958981-57959359	-
chr3	57972501	57972786	3:57972501-57972786	ENSG00000136068
chr3	57983801	57984274	3:57983801-57984274	ENSG00000136068
chr3	57998764	57999157	3:57998764-57999157	ENSG00000136068
chr3	58008043	58008830	3:58008043-58008830	ENSG00000136068
chr3	58020023	58020408	3:58020023-58020408	-
chr3	58041661	58042079	3:58041661-58042079	-
chr3	58051256	58051443	3:58051256-58051443	-
chr3	58052407	58052802	3:58052407-58052802	ENSG00000136068
chr3	58059453	58059726	3:58059453-58059726	-
chr3	58074329	58074676	3:58074329-58074676	ENSG00000136068
chr3	58082090	58082338	3:58082090-58082338	ENSG00000136068
chr3	58084279	58084518	3:58084279-58084518	ENSG00000136068
chr3	58120240	58120656	3:58120240-58120656	ENSG00000136068
chr3	58167332	58167593	3:58167332-58167593	ENSG00000136068,ENSG00000244161,ENSG00000283148
chr3	58173590	58174033	3:58173590-58174033	ENSG00000136068,ENSG00000244161,ENSG00000283148
chr3	58177746	58178179	3:58177746-58178179	ENSG00000136068,ENSG00000244161,ENSG00000283148,ENSG00000283511
chr3	58187785	58187989	3:58187785-58187989	ENSG00000283148,ENSG00000283511,ENSG00000163687
chr3	58201021	58201336	3:58201021-58201336	ENSG00000163687
chr3	58217088	58217841	3:58217088-58217841	ENSG00000163687
chr3	58224049	58224248	3:58224049-58224248	ENSG00000163687
chr3	58237248	58238112	3:58237248-58238112	ENSG00000163687,ENSG00000163686,ENSG00000255154
chr3	58238417	58238636	3:58238417-58238636	ENSG00000163686
chr3	58299949	58300306	3:58299949-58300306	ENSG00000163684,ENSG00000255154
chr3	58306077	58306711	3:58306077-58306711	ENSG00000163684,ENSG00000255154
chr3	58321070	58321399	3:58321070-58321399	ENSG00000163684,ENSG00000255154,ENSG00000273493,ENSG00000168297,ENSG00000236722
chr3	58332682	58333516	3:58332682-58333516	ENSG00000273493,ENSG00000168297
chr3	58335144	58335694	3:58335144-58335694	ENSG00000273493,ENSG00000168297,ENSG00000275607
chr3	58354198	58354513	3:58354198-58354513	ENSG00000168297,ENSG00000275607
chr3	58356048	58356574	3:58356048-58356574	ENSG00000273493,ENSG00000168297,ENSG00000275607,ENSG00000236722
chr3	58366801	58366995	3:58366801-58366995	ENSG00000275607,ENSG00000236722
chr3	58386791	58387296	3:58386791-58387296	ENSG00000275607
chr3	58414667	58414870	3:58414667-58414870	ENSG00000168297
chr3	58433432	58434170	3:58433432-58434170	ENSG00000168291,ENSG00000272182,ENSG00000272360,ENSG00000168301,ENSG00000236722
chr3	58463653	58464076	3:58463653-58464076	ENSG00000272360,ENSG00000168301,ENSG00000168306,ENSG00000236722
chr3	58471259	58471699	3:58471259-58471699	ENSG00000272360,ENSG00000168301,ENSG00000168306,ENSG00000236722
chr3	58491679	58492787	3:58491679-58492787	ENSG00000168297,ENSG00000168291,ENSG00000272360,ENSG00000168301,ENSG00000168306,ENSG00000236722
chr3	58532729	58533041	3:58532729-58533041	ENSG00000272360,ENSG00000168301,ENSG00000168306,ENSG00000236722
chr3	58581309	58581558	3:58581309-58581558	ENSG00000168309,ENSG00000243384,ENSG00000244383
chr3	58585406	58585661	3:58585406-58585661	ENSG00000168309,ENSG00000243384,ENSG00000244383
chr3	58630144	58630399	3:58630144-58630399	ENSG00000168309,ENSG00000243384,ENSG00000244383
chr3	58640733	58640956	3:58640733-58640956	ENSG00000243384,ENSG00000244383,ENSG00000198643,ENSG00000242428
chr3	58647665	58648033	3:58647665-58648033	ENSG00000243384,ENSG00000244383,ENSG00000198643
chr3	58678059	58678550	3:58678059-58678550	ENSG00000244383,ENSG00000198643,ENSG00000242428
chr3	58694006	58694315	3:58694006-58694315	ENSG00000198643,ENSG00000242428
chr3	58884441	58884717	3:58884441-58884717	ENSG00000242428
chr3	58892645	58892843	3:58892645-58892843	ENSG00000242428
chr3	58899205	58899984	3:58899205-58899984	ENSG00000242428
chr3	58964103	58964435	3:58964103-58964435	ENSG00000242428
chr3	58999788	59000176	3:58999788-59000176	ENSG00000163689,ENSG00000242428,ENSG00000243295
chr3	59049749	59050306	3:59049749-59050306	ENSG00000163689,ENSG00000242428,ENSG00000243295
chr3	59056844	59057157	3:59056844-59057157	ENSG00000163689,ENSG00000242428,ENSG00000243295
chr3	59212219	59212413	3:59212219-59212413	ENSG00000242428,ENSG00000243903,ENSG00000287649
chr3	59286586	59287505	3:59286586-59287505	ENSG00000243903
chr3	59427067	59427463	3:59427067-59427463	ENSG00000243903
chr3	59451116	59451623	3:59451116-59451623	ENSG00000243903
chr3	59518357	59518754	3:59518357-59518754	ENSG00000243903,ENSG00000242545
chr3	59542337	59542815	3:59542337-59542815	ENSG00000243903,ENSG00000241804
chr3	59559850	59560058	3:59559850-59560058	ENSG00000243903,ENSG00000241804
chr3	59575378	59575650	3:59575378-59575650	ENSG00000277592,ENSG00000287649
chr3	59709715	59710114	3:59709715-59710114	ENSG00000243903,ENSG00000287649,ENSG00000240097,ENSG00000281426,ENSG00000232407,ENSG00000252420
chr3	59731911	59732268	3:59731911-59732268	ENSG00000287649,ENSG00000240097,ENSG00000281426,ENSG00000232407
chr3	59772882	59773205	3:59772882-59773205	ENSG00000287649
chr3	59777668	59778033	3:59777668-59778033	ENSG00000287649,ENSG00000240097,ENSG00000281426
chr3	59783643	59783991	3:59783643-59783991	ENSG00000287649
chr3	59839492	59839706	3:59839492-59839706	ENSG00000287649
chr3	59857746	59858147	3:59857746-59858147	ENSG00000242428,ENSG00000243903,ENSG00000277592,ENSG00000287649,ENSG00000240097,ENSG00000281426
chr3	59879213	59879417	3:59879213-59879417	-
chr3	59884377	59884861	3:59884377-59884861	ENSG00000240097,ENSG00000281426,ENSG00000232407
chr3	59885966	59886351	3:59885966-59886351	-
chr3	59985689	59986138	3:59985689-59986138	ENSG00000240097,ENSG00000281426
chr3	60010837	60011185	3:60010837-60011185	ENSG00000189283,ENSG00000240097,ENSG00000281426,ENSG00000232407,ENSG00000153266
chr3	60056584	60056773	3:60056584-60056773	ENSG00000240097,ENSG00000281426,ENSG00000232407
chr3	60081624	60081953	3:60081624-60081953	ENSG00000189283,ENSG00000240097,ENSG00000281426
chr3	60094926	60095122	3:60094926-60095122	-
chr3	60133503	60133886	3:60133503-60133886	ENSG00000240097,ENSG00000281426,ENSG00000232407
chr3	60427170	60427360	3:60427170-60427360	ENSG00000240097,ENSG00000281426,ENSG00000232407,ENSG00000212211,ENSG00000153266,ENSG00000225662
chr3	60743826	60744111	3:60743826-60744111	ENSG00000240097,ENSG00000281426,ENSG00000232407,ENSG00000225673,ENSG00000244183,ENSG00000212211
chr3	60979452	60980049	3:60979452-60980049	ENSG00000240097,ENSG00000281426,ENSG00000232407,ENSG00000212211,ENSG00000252420,ENSG00000226360,ENSG00000153266,ENSG00000225662,ENSG00000244632,ENSG00000252449,ENSG00000226082,ENSG00000244342,ENSG00000242841,ENSG00000240359
chr3	60992469	60992674	3:60992469-60992674	ENSG00000240097,ENSG00000281426,ENSG00000232407,ENSG00000212211,ENSG00000252420,ENSG00000226360,ENSG00000153266,ENSG00000225662,ENSG00000244632,ENSG00000252449,ENSG00000226082,ENSG00000244342,ENSG00000242841
chr3	61173539	61173951	3:61173539-61173951	ENSG00000240097,ENSG00000281426,ENSG00000232407,ENSG00000212211,ENSG00000226360,ENSG00000153266,ENSG00000244632,ENSG00000252449,ENSG00000226082,ENSG00000244342,ENSG00000242841,ENSG00000252301
chr3	61201048	61201363	3:61201048-61201363	ENSG00000240097,ENSG00000281426,ENSG00000232407,ENSG00000212211,ENSG00000226360,ENSG00000153266,ENSG00000225662
chr3	61250057	61250357	3:61250057-61250357	ENSG00000189283
chr3	61251234	61251657	3:61251234-61251657	ENSG00000189283,ENSG00000226360
chr3	61415332	61415629	3:61415332-61415629	ENSG00000240097,ENSG00000281426,ENSG00000252420,ENSG00000226360,ENSG00000153266,ENSG00000225662,ENSG00000244632,ENSG00000244342
chr3	61561075	61562432	3:61561075-61562432	ENSG00000144724,ENSG00000252420,ENSG00000226360
chr3	61895007	61895373	3:61895007-61895373	ENSG00000252420,ENSG00000226360,ENSG00000252184,ENSG00000237456,ENSG00000153266,ENSG00000225662,ENSG00000244632,ENSG00000252449,ENSG00000226082,ENSG00000244342,ENSG00000242841,ENSG00000240359,ENSG00000241359,ENSG00000188817
chr3	62134055	62134368	3:62134055-62134368	ENSG00000252420,ENSG00000226360,ENSG00000252184,ENSG00000237456,ENSG00000153266,ENSG00000225662,ENSG00000242841
chr3	62188703	62189074	3:62188703-62189074	ENSG00000144724,ENSG00000252420,ENSG00000226360,ENSG00000252184,ENSG00000237456,ENSG00000153266,ENSG00000225662,ENSG00000244632,ENSG00000244342,ENSG00000242841
chr3	62209262	62209453	3:62209262-62209453	ENSG00000144724,ENSG00000252420,ENSG00000226360,ENSG00000252184,ENSG00000241472,ENSG00000153266,ENSG00000225662,ENSG00000244632,ENSG00000252449,ENSG00000226082,ENSG00000244342,ENSG00000242841,ENSG00000240359,ENSG00000241359,ENSG00000252301
chr3	62318878	62319471	3:62318878-62319471	ENSG00000241472,ENSG00000114405,ENSG00000153266
chr3	62873772	62874251	3:62873772-62874251	ENSG00000163618,ENSG00000225662,ENSG00000244632,ENSG00000252449,ENSG00000226082,ENSG00000244342,ENSG00000242841,ENSG00000240359,ENSG00000241359
chr3	63343589	63344154	3:63343589-63344154	ENSG00000153266,ENSG00000225662,ENSG00000244632,ENSG00000252449,ENSG00000226082,ENSG00000244342,ENSG00000242841,ENSG00000240359,ENSG00000163630,ENSG00000241359,ENSG00000252301,ENSG00000188817,ENSG00000224479,ENSG00000163632,ENSG00000241572
chr3	63858704	63858932	3:63858704-63858932	ENSG00000224479,ENSG00000163634,ENSG00000240549,ENSG00000163635
chr3	63863435	63864651	3:63863435-63864651	ENSG00000224479,ENSG00000163632,ENSG00000163634,ENSG00000240549,ENSG00000163635
chr3	63911731	63912824	3:63911731-63912824	ENSG00000241359,ENSG00000252301,ENSG00000188817,ENSG00000224479,ENSG00000163632,ENSG00000163634,ENSG00000240549,ENSG00000163635,ENSG00000280620,ENSG00000239653,ENSG00000271843,ENSG00000243410
chr3	63922181	63922486	3:63922181-63922486	ENSG00000252301,ENSG00000188817,ENSG00000224479,ENSG00000163632,ENSG00000163635,ENSG00000280620,ENSG00000239653,ENSG00000271843,ENSG00000243410
chr3	63927786	63928084	3:63927786-63928084	ENSG00000224479,ENSG00000163632,ENSG00000280620,ENSG00000239653,ENSG00000271843
chr3	63933509	63933744	3:63933509-63933744	ENSG00000242841,ENSG00000241359,ENSG00000252301,ENSG00000188817,ENSG00000224479,ENSG00000163632,ENSG00000280620,ENSG00000239653,ENSG00000271843,ENSG00000243410
chr3	63967766	63968748	3:63967766-63968748	ENSG00000224479,ENSG00000163635,ENSG00000239653,ENSG00000271843,ENSG00000243410
chr3	63978840	63979386	3:63978840-63979386	ENSG00000224479,ENSG00000163635,ENSG00000239653,ENSG00000271843,ENSG00000243410
chr3	63993603	63993880	3:63993603-63993880	ENSG00000241359,ENSG00000188817,ENSG00000224479,ENSG00000163632,ENSG00000163635,ENSG00000239653,ENSG00000271843,ENSG00000243410
chr3	64023169	64023675	3:64023169-64023675	ENSG00000224479,ENSG00000239653,ENSG00000271843,ENSG00000163636,ENSG00000243410,ENSG00000272181,ENSG00000241111,ENSG00000200222,ENSG00000189196,ENSG00000163637,ENSG00000241572,ENSG00000241101,ENSG00000239926,ENSG00000244564
chr3	64030790	64031067	3:64030790-64031067	ENSG00000271843,ENSG00000163636,ENSG00000243410,ENSG00000241111,ENSG00000200222,ENSG00000189196,ENSG00000163637,ENSG00000241572,ENSG00000241101,ENSG00000239926,ENSG00000226017,ENSG00000244564,ENSG00000212340
chr3	64048639	64048962	3:64048639-64048962	ENSG00000241359,ENSG00000252301,ENSG00000188817,ENSG00000241111,ENSG00000200222,ENSG00000189196,ENSG00000163637,ENSG00000241572,ENSG00000241101,ENSG00000239926,ENSG00000226017,ENSG00000244564,ENSG00000212340
chr3	64210341	64210702	3:64210341-64210702	ENSG00000242841,ENSG00000241359,ENSG00000252301,ENSG00000188817,ENSG00000241111,ENSG00000200222,ENSG00000189196,ENSG00000163637,ENSG00000241572,ENSG00000241101,ENSG00000239926,ENSG00000226017,ENSG00000244564
chr3	64355197	64355734	3:64355197-64355734	ENSG00000188817,ENSG00000241111,ENSG00000200222,ENSG00000189196,ENSG00000163637,ENSG00000241572,ENSG00000241101,ENSG00000239926,ENSG00000226017,ENSG00000244564
chr3	64484398	64484829	3:64484398-64484829	ENSG00000242841,ENSG00000240359,ENSG00000241359,ENSG00000252301,ENSG00000188817,ENSG00000163632,ENSG00000271843,ENSG00000163636,ENSG00000243410,ENSG00000241111,ENSG00000200222,ENSG00000189196,ENSG00000163637,ENSG00000241572,ENSG00000241101,ENSG00000239926,ENSG00000226017,ENSG00000244564,ENSG00000212340,ENSG00000241158
chr3	64533707	64534065	3:64533707-64534065	ENSG00000241359,ENSG00000252301,ENSG00000188817,ENSG00000244564,ENSG00000212340,ENSG00000163638,ENSG00000241158,ENSG00000241684,ENSG00000243149,ENSG00000244226
chr3	64616932	64617381	3:64616932-64617381	ENSG00000163638,ENSG00000241158,ENSG00000243149
chr3	64685697	64686708	3:64685697-64686708	ENSG00000163638,ENSG00000241158,ENSG00000241684,ENSG00000243149
chr3	64687740	64688193	3:64687740-64688193	ENSG00000163638,ENSG00000241158,ENSG00000241684,ENSG00000243149
chr3	64972900	64973095	3:64972900-64973095	ENSG00000242841,ENSG00000241359,ENSG00000252301,ENSG00000188817,ENSG00000212340,ENSG00000241158,ENSG00000243149,ENSG00000244226
chr3	65356495	65357288	3:65356495-65357288	ENSG00000212340,ENSG00000241158,ENSG00000243149,ENSG00000270059,ENSG00000244226
chr3	65732402	65732718	3:65732402-65732718	ENSG00000241158,ENSG00000243149,ENSG00000244226,ENSG00000223409,ENSG00000240175,ENSG00000203647
chr3	65937275	65937627	3:65937275-65937627	ENSG00000188817,ENSG00000243149,ENSG00000151276,ENSG00000244226,ENSG00000223409,ENSG00000272610,ENSG00000240175,ENSG00000202071,ENSG00000203647
chr3	66038124	66038982	3:66038124-66038982	ENSG00000151276,ENSG00000223409,ENSG00000272610,ENSG00000240175,ENSG00000202071,ENSG00000203647
chr3	66220682	66221409	3:66220682-66221409	ENSG00000244226,ENSG00000223409,ENSG00000240175,ENSG00000202071,ENSG00000144741,ENSG00000206759,ENSG00000241587
chr3	66439627	66440079	3:66439627-66440079	ENSG00000206759,ENSG00000241587,ENSG00000144749,ENSG00000271174,ENSG00000214560
chr3	66472431	66473028	3:66472431-66473028	ENSG00000206759,ENSG00000241587,ENSG00000144749,ENSG00000271174,ENSG00000214560
chr3	66480815	66481086	3:66480815-66481086	ENSG00000206759,ENSG00000241587,ENSG00000144749,ENSG00000271174,ENSG00000214560
chr3	66481901	66482120	3:66481901-66482120	ENSG00000206759,ENSG00000241587,ENSG00000271174
chr3	66483545	66483846	3:66483545-66483846	ENSG00000206759,ENSG00000241587,ENSG00000144749,ENSG00000271174,ENSG00000214560
chr3	66491959	66492314	3:66491959-66492314	ENSG00000206759,ENSG00000241587,ENSG00000144749,ENSG00000271174,ENSG00000214560
chr3	66500252	66501527	3:66500252-66501527	ENSG00000206759,ENSG00000241587,ENSG00000144749,ENSG00000271174,ENSG00000214560
chr3	66524824	66525254	3:66524824-66525254	ENSG00000223409,ENSG00000206759,ENSG00000241587,ENSG00000144749,ENSG00000271174,ENSG00000214560,ENSG00000285738,ENSG00000283298,ENSG00000241884,ENSG00000242510,ENSG00000183662
chr3	66804187	66804557	3:66804187-66804557	ENSG00000206759,ENSG00000241587,ENSG00000271174,ENSG00000214560,ENSG00000285738
chr3	66816211	66816593	3:66816211-66816593	ENSG00000206759,ENSG00000241587,ENSG00000271174,ENSG00000214560,ENSG00000288039,ENSG00000285738
chr3	66971930	66972676	3:66971930-66972676	ENSG00000241587,ENSG00000287873,ENSG00000163376,ENSG00000283298,ENSG00000241884,ENSG00000242510,ENSG00000183662,ENSG00000214552,ENSG00000240568,ENSG00000286967,ENSG00000252828
chr3	66997976	66998768	3:66997976-66998768	ENSG00000287873,ENSG00000163376,ENSG00000283298,ENSG00000241884,ENSG00000242510,ENSG00000214552,ENSG00000252828
chr3	67017118	67017496	3:67017118-67017496	ENSG00000287873,ENSG00000163376,ENSG00000283298,ENSG00000242510,ENSG00000183662,ENSG00000240568
chr3	67030861	67031264	3:67030861-67031264	ENSG00000283298,ENSG00000241884,ENSG00000242510,ENSG00000183662,ENSG00000214552,ENSG00000240568,ENSG00000286967,ENSG00000252828
chr3	67048573	67048880	3:67048573-67048880	ENSG00000283298,ENSG00000241884,ENSG00000242510,ENSG00000183662,ENSG00000214552,ENSG00000240568,ENSG00000286967,ENSG00000252828
chr3	67113755	67114107	3:67113755-67114107	ENSG00000283298,ENSG00000241884,ENSG00000242510,ENSG00000183662,ENSG00000214552,ENSG00000240568,ENSG00000286967,ENSG00000244640,ENSG00000241506,ENSG00000252828
chr3	67362656	67363001	3:67362656-67363001	ENSG00000283298,ENSG00000241884,ENSG00000242510,ENSG00000183662,ENSG00000214552,ENSG00000240568,ENSG00000286967,ENSG00000244640,ENSG00000241506,ENSG00000252828
chr3	67654279	67654617	3:67654279-67654617	ENSG00000172340,ENSG00000242510,ENSG00000241316
chr3	67655725	67656195	3:67655725-67656195	ENSG00000172340,ENSG00000242510,ENSG00000241316
chr3	68743520	68743921	3:68743520-68743921	ENSG00000283298,ENSG00000241884,ENSG00000242510,ENSG00000183662,ENSG00000214552,ENSG00000240568,ENSG00000286967,ENSG00000244640,ENSG00000241506,ENSG00000252828
chr3	68757229	68757566	3:68757229-68757566	ENSG00000283298,ENSG00000241884,ENSG00000242510,ENSG00000183662,ENSG00000214552,ENSG00000240568,ENSG00000286967,ENSG00000244640,ENSG00000241506,ENSG00000252828
chr3	68932312	68932788	3:68932312-68932788	ENSG00000214552,ENSG00000286967,ENSG00000241506,ENSG00000163377,ENSG00000252828
chr3	68972343	68972644	3:68972343-68972644	ENSG00000252828,ENSG00000163378
chr3	69012982	69014058	3:69012982-69014058	ENSG00000163378,ENSG00000244513,ENSG00000144747,ENSG00000265355
chr3	69051810	69052573	3:69051810-69052573	-
chr3	69058447	69058696	3:69058447-69058696	ENSG00000144747,ENSG00000265355,ENSG00000144744
chr3	69079893	69080488	3:69079893-69080488	ENSG00000144747,ENSG00000265355,ENSG00000144744,ENSG00000144746,ENSG00000163380
chr3	69082868	69083121	3:69082868-69083121	ENSG00000144747,ENSG00000265355,ENSG00000144744,ENSG00000144746
chr3	69084500	69085075	3:69084500-69085075	ENSG00000144747,ENSG00000265355,ENSG00000144744,ENSG00000144746,ENSG00000163380
chr3	69091830	69092509	3:69091830-69092509	ENSG00000144747,ENSG00000265355,ENSG00000144744,ENSG00000144746,ENSG00000163380
chr3	69094454	69094731	3:69094454-69094731	ENSG00000144747,ENSG00000265355,ENSG00000144744,ENSG00000144746,ENSG00000163380
chr3	69108946	69109161	3:69108946-69109161	ENSG00000265355,ENSG00000163380
chr3	69144811	69145243	3:69144811-69145243	ENSG00000163380,ENSG00000241667
chr3	69161751	69162013	3:69161751-69162013	ENSG00000163380
chr3	69199699	69199920	3:69199699-69199920	ENSG00000114541
chr3	69212429	69212744	3:69212429-69212744	ENSG00000163380,ENSG00000114541,ENSG00000241667
chr3	69237074	69237272	3:69237074-69237272	-
chr3	69242944	69243430	3:69242944-69243430	ENSG00000114541
chr3	69306293	69306741	3:69306293-69306741	ENSG00000163380,ENSG00000240842
chr3	69320905	69321117	3:69320905-69321117	ENSG00000114541
chr3	69321540	69321771	3:69321540-69321771	ENSG00000114541
chr3	69324513	69324859	3:69324513-69324859	ENSG00000114541
chr3	69326947	69327238	3:69326947-69327238	ENSG00000114541
chr3	69330934	69331413	3:69330934-69331413	ENSG00000114541,ENSG00000240842,ENSG00000241667
chr3	69339744	69340272	3:69339744-69340272	-
chr3	69353298	69353955	3:69353298-69353955	ENSG00000114541,ENSG00000241667
chr3	69368246	69368720	3:69368246-69368720	ENSG00000240842,ENSG00000241667
chr3	69370296	69370653	3:69370296-69370653	ENSG00000240842,ENSG00000241667
chr3	69385877	69386830	3:69385877-69386830	ENSG00000114541
chr3	69410413	69410594	3:69410413-69410594	ENSG00000163380,ENSG00000240842,ENSG00000241667
chr3	69433759	69434196	3:69433759-69434196	ENSG00000114541,ENSG00000240842,ENSG00000241667
chr3	69435867	69436119	3:69435867-69436119	ENSG00000114541,ENSG00000240842,ENSG00000241667
chr3	69439744	69439927	3:69439744-69439927	ENSG00000114541,ENSG00000240842,ENSG00000241667
chr3	69451622	69451992	3:69451622-69451992	ENSG00000239263,ENSG00000240842,ENSG00000241667
chr3	69458816	69459383	3:69458816-69459383	ENSG00000239263,ENSG00000240842,ENSG00000241667
chr3	69490303	69490744	3:69490303-69490744	ENSG00000239263,ENSG00000240842,ENSG00000241667
chr3	69542006	69542856	3:69542006-69542856	ENSG00000114541,ENSG00000240265,ENSG00000240842,ENSG00000241667
chr3	69678587	69678861	3:69678587-69678861	ENSG00000240842,ENSG00000241667
chr3	69739042	69740142	3:69739042-69740142	ENSG00000187098,ENSG00000241665
chr3	69748042	69748368	3:69748042-69748368	ENSG00000187098,ENSG00000241665
chr3	69748608	69748809	3:69748608-69748809	ENSG00000187098,ENSG00000241665
chr3	69764312	69764815	3:69764312-69764815	ENSG00000187098,ENSG00000241665
chr3	69791841	69792370	3:69791841-69792370	ENSG00000240842,ENSG00000241667,ENSG00000187098,ENSG00000241665
chr3	70006160	70006495	3:70006160-70006495	ENSG00000240405,ENSG00000271034,ENSG00000242728
chr3	70021332	70021539	3:70021332-70021539	ENSG00000240405,ENSG00000271034,ENSG00000242728,ENSG00000242120
chr3	70053204	70053592	3:70053204-70053592	ENSG00000240405,ENSG00000271034,ENSG00000242728,ENSG00000242120
chr3	70501623	70502038	3:70501623-70502038	ENSG00000271034,ENSG00000242728,ENSG00000242120,ENSG00000288679,ENSG00000287669,ENSG00000240156,ENSG00000243873
chr3	70550752	70551155	3:70550752-70551155	ENSG00000271034,ENSG00000242728,ENSG00000242120,ENSG00000288679,ENSG00000287669,ENSG00000240156,ENSG00000243873
chr3	70557972	70558416	3:70557972-70558416	ENSG00000271034,ENSG00000242728,ENSG00000242120,ENSG00000288679,ENSG00000287669,ENSG00000240156,ENSG00000243873
chr3	70558983	70559235	3:70558983-70559235	ENSG00000271034,ENSG00000242120,ENSG00000288679,ENSG00000287669
chr3	70738373	70738623	3:70738373-70738623	ENSG00000271034,ENSG00000242728,ENSG00000288679,ENSG00000287669,ENSG00000240156,ENSG00000243873
chr3	70811831	70812117	3:70811831-70812117	ENSG00000288679,ENSG00000287669,ENSG00000240156,ENSG00000243873,ENSG00000206939
chr3	71011026	71011254	3:71011026-71011254	-
chr3	71050551	71050894	3:71050551-71050894	ENSG00000114861
chr3	71064772	71065604	3:71064772-71065604	ENSG00000114861
chr3	71066912	71067223	3:71066912-71067223	ENSG00000114861
chr3	71087941	71088164	3:71087941-71088164	-
chr3	71100008	71100579	3:71100008-71100579	-
chr3	71127222	71127693	3:71127222-71127693	ENSG00000114861
chr3	71130529	71130986	3:71130529-71130986	ENSG00000114861
chr3	71150185	71150749	3:71150185-71150749	-
chr3	71185853	71186376	3:71185853-71186376	ENSG00000114861,ENSG00000244203
chr3	71208221	71208738	3:71208221-71208738	ENSG00000114861,ENSG00000244203
chr3	71210466	71210702	3:71210466-71210702	-
chr3	71226730	71227721	3:71226730-71227721	ENSG00000244203
chr3	71270040	71270571	3:71270040-71270571	ENSG00000244203
chr3	71305294	71305490	3:71305294-71305490	ENSG00000114861,ENSG00000244203
chr3	71305797	71306025	3:71305797-71306025	ENSG00000114861,ENSG00000244203
chr3	71310531	71310929	3:71310531-71310929	ENSG00000114861,ENSG00000244203
chr3	71317901	71318205	3:71317901-71318205	ENSG00000244203
chr3	71384845	71385055	3:71384845-71385055	-
chr3	71389837	71390061	3:71389837-71390061	-
chr3	71392259	71392610	3:71392259-71392610	ENSG00000114861,ENSG00000242094
chr3	71415661	71415915	3:71415661-71415915	ENSG00000274387,ENSG00000242094
chr3	71443998	71444738	3:71443998-71444738	ENSG00000274387,ENSG00000242094,ENSG00000277855,ENSG00000270562
chr3	71455629	71455818	3:71455629-71455818	-
chr3	71456141	71456600	3:71456141-71456600	ENSG00000242094
chr3	71487478	71487865	3:71487478-71487865	ENSG00000114861,ENSG00000274387,ENSG00000242094
chr3	71511073	71511338	3:71511073-71511338	ENSG00000274387,ENSG00000242094
chr3	71542413	71543077	3:71542413-71543077	ENSG00000114861,ENSG00000221264,ENSG00000274387,ENSG00000242094,ENSG00000277855,ENSG00000270562
chr3	71547958	71548143	3:71547958-71548143	ENSG00000221264,ENSG00000274387,ENSG00000242094
chr3	71579981	71580234	3:71579981-71580234	ENSG00000114861,ENSG00000274387,ENSG00000242094,ENSG00000277855,ENSG00000270562
chr3	71582148	71582533	3:71582148-71582533	ENSG00000114861,ENSG00000274387,ENSG00000242094,ENSG00000277855,ENSG00000270562
chr3	71583668	71583941	3:71583668-71583941	ENSG00000114861,ENSG00000274387,ENSG00000242094,ENSG00000277855,ENSG00000270562
chr3	71585216	71585458	3:71585216-71585458	ENSG00000114861,ENSG00000277855,ENSG00000270562
chr3	71591115	71591314	3:71591115-71591314	ENSG00000274387,ENSG00000242094,ENSG00000277855,ENSG00000270562
chr3	71681296	71681816	3:71681296-71681816	ENSG00000285708
chr3	71702580	71703152	3:71702580-71703152	ENSG00000285708,ENSG00000163412,ENSG00000239250
chr3	71724800	71725701	3:71724800-71725701	ENSG00000285708,ENSG00000163412
chr3	71729982	71730218	3:71729982-71730218	ENSG00000285708,ENSG00000163412
chr3	71753499	71754694	3:71753499-71754694	ENSG00000285708,ENSG00000163412,ENSG00000170837,ENSG00000239250
chr3	71779844	71780280	3:71779844-71780280	ENSG00000170837,ENSG00000163421,ENSG00000287131,ENSG00000239250
chr3	71784871	71785550	3:71784871-71785550	ENSG00000170837,ENSG00000163421,ENSG00000287131,ENSG00000239250
chr3	71859180	71859389	3:71859180-71859389	ENSG00000239250
chr3	71875370	71875791	3:71875370-71875791	ENSG00000239250
chr3	71905475	71905721	3:71905475-71905721	ENSG00000239250
chr3	71930588	71930829	3:71930588-71930829	ENSG00000239250
chr3	71955446	71955699	3:71955446-71955699	-
chr3	71955893	71956218	3:71955893-71956218	-
chr3	71984960	71985398	3:71984960-71985398	ENSG00000273461
chr3	71987791	71988319	3:71987791-71988319	ENSG00000244130,ENSG00000273461,ENSG00000242618
chr3	72008705	72009001	3:72008705-72009001	ENSG00000244130,ENSG00000273461
chr3	72031415	72031927	3:72031415-72031927	ENSG00000241163,ENSG00000273461
chr3	72082296	72082940	3:72082296-72082940	ENSG00000273461,ENSG00000276471,ENSG00000239350,ENSG00000242609
chr3	72100418	72101172	3:72100418-72101172	ENSG00000241163,ENSG00000273461,ENSG00000239350,ENSG00000242609
chr3	72135181	72135482	3:72135181-72135482	ENSG00000273461,ENSG00000243083,ENSG00000242618
chr3	72144833	72145118	3:72144833-72145118	ENSG00000273461,ENSG00000243083,ENSG00000242618
chr3	72163813	72164365	3:72163813-72164365	ENSG00000273461,ENSG00000243083,ENSG00000272774,ENSG00000242618
chr3	72169684	72169868	3:72169684-72169868	ENSG00000243083,ENSG00000272774,ENSG00000242618
chr3	72177223	72178082	3:72177223-72178082	ENSG00000243083,ENSG00000272774,ENSG00000242618
chr3	72186100	72186470	3:72186100-72186470	ENSG00000243083,ENSG00000272774,ENSG00000242618
chr3	72256173	72256380	3:72256173-72256380	ENSG00000242618
chr3	72270106	72270478	3:72270106-72270478	ENSG00000241163
chr3	72274632	72274981	3:72274632-72274981	ENSG00000241163,ENSG00000242618
chr3	72288848	72289634	3:72288848-72289634	ENSG00000242618
chr3	72307179	72307411	3:72307179-72307411	-
chr3	72310472	72310973	3:72310472-72310973	ENSG00000242618,ENSG00000287882,ENSG00000260670
chr3	72319133	72319454	3:72319133-72319454	ENSG00000287882,ENSG00000260670
chr3	72329457	72329763	3:72329457-72329763	ENSG00000260670
chr3	72347843	72348334	3:72347843-72348334	ENSG00000242618,ENSG00000222838
chr3	72375615	72375946	3:72375615-72375946	ENSG00000163602
chr3	72381063	72381355	3:72381063-72381355	ENSG00000163602
chr3	72391816	72392119	3:72391816-72392119	ENSG00000163602
chr3	72406140	72406344	3:72406140-72406344	-
chr3	72412302	72412672	3:72412302-72412672	-
chr3	72446865	72447556	3:72446865-72447556	ENSG00000163602,ENSG00000244345
chr3	72482881	72483205	3:72482881-72483205	ENSG00000244345
chr3	72523391	72523958	3:72523391-72523958	ENSG00000244345,ENSG00000222838,ENSG00000242364,ENSG00000223738
chr3	72535831	72536025	3:72535831-72536025	ENSG00000244345,ENSG00000222838
chr3	72538150	72538700	3:72538150-72538700	ENSG00000244345,ENSG00000222838
chr3	72582387	72582687	3:72582387-72582687	ENSG00000244345,ENSG00000199469,ENSG00000239568
chr3	72595485	72595740	3:72595485-72595740	ENSG00000244345,ENSG00000199469,ENSG00000239568,ENSG00000222838
chr3	72618773	72619047	3:72618773-72619047	ENSG00000244345,ENSG00000222838
chr3	72637132	72637614	3:72637132-72637614	ENSG00000244345,ENSG00000222838,ENSG00000223738
chr3	72655181	72655511	3:72655181-72655511	ENSG00000222838
chr3	72657733	72657999	3:72657733-72657999	ENSG00000222838
chr3	72738721	72739133	3:72738721-72739133	ENSG00000222838,ENSG00000287595,ENSG00000241537
chr3	72756905	72757267	3:72756905-72757267	ENSG00000239250,ENSG00000222838,ENSG00000287595,ENSG00000241537,ENSG00000242364,ENSG00000242741,ENSG00000278554,ENSG00000239454
chr3	72820517	72820724	3:72820517-72820724	ENSG00000144736
chr3	72848152	72848800	3:72848152-72848800	ENSG00000144736,ENSG00000240135,ENSG00000238959,ENSG00000255423
chr3	72887863	72888681	3:72887863-72888681	ENSG00000240135,ENSG00000271266,ENSG00000172986,ENSG00000276890,ENSG00000242960,ENSG00000238959,ENSG00000255423,ENSG00000239677,ENSG00000278934
chr3	72895058	72895325	3:72895058-72895325	ENSG00000240135,ENSG00000271266,ENSG00000172986,ENSG00000276890,ENSG00000242960,ENSG00000238959,ENSG00000255423
chr3	72938596	72939117	3:72938596-72939117	ENSG00000240135,ENSG00000172986,ENSG00000276890,ENSG00000242960,ENSG00000163605,ENSG00000238959,ENSG00000255423,ENSG00000121440,ENSG00000239119,ENSG00000242741,ENSG00000278554,ENSG00000239454,ENSG00000213452
chr3	72960848	72961098	3:72960848-72961098	ENSG00000172986,ENSG00000238959,ENSG00000255423
chr3	72996522	72997397	3:72996522-72997397	ENSG00000276890,ENSG00000242960,ENSG00000163605,ENSG00000238959,ENSG00000255423,ENSG00000239119
chr3	73086141	73086420	3:73086141-73086420	ENSG00000238959,ENSG00000255423,ENSG00000252651,ENSG00000121440
chr3	73094011	73094361	3:73094011-73094361	ENSG00000255423,ENSG00000252651,ENSG00000252937,ENSG00000121440,ENSG00000239119,ENSG00000239677,ENSG00000278934,ENSG00000242364,ENSG00000242741
chr3	73110730	73111161	3:73110730-73111161	ENSG00000276890,ENSG00000242960,ENSG00000238959,ENSG00000255423,ENSG00000252651,ENSG00000223247,ENSG00000182921,ENSG00000252937,ENSG00000121440,ENSG00000239119,ENSG00000239677,ENSG00000278934,ENSG00000242364,ENSG00000242741,ENSG00000278554,ENSG00000239454,ENSG00000223738,ENSG00000213452,ENSG00000113805,ENSG00000244674
chr3	73143941	73144198	3:73143941-73144198	ENSG00000182921,ENSG00000252937,ENSG00000121440,ENSG00000239119,ENSG00000239677,ENSG00000278934,ENSG00000242364,ENSG00000242741,ENSG00000278554,ENSG00000239454,ENSG00000213452
chr3	73502791	73503002	3:73502791-73503002	ENSG00000182921,ENSG00000252937,ENSG00000121440,ENSG00000239119,ENSG00000239677,ENSG00000278934,ENSG00000242364,ENSG00000242741,ENSG00000278554,ENSG00000239454,ENSG00000223738,ENSG00000213452
chr3	74614447	74614935	3:74614447-74614935	ENSG00000239119,ENSG00000239677,ENSG00000278934,ENSG00000242364,ENSG00000242741,ENSG00000278554,ENSG00000239454,ENSG00000223738,ENSG00000213452,ENSG00000113805,ENSG00000241022,ENSG00000172969,ENSG00000242516,ENSG00000222883
chr3	75192217	75192469	3:75192217-75192469	ENSG00000278554,ENSG00000223738,ENSG00000213452,ENSG00000241022,ENSG00000242638,ENSG00000266780,ENSG00000287398,ENSG00000213300,ENSG00000239959,ENSG00000243794,ENSG00000244674,ENSG00000241532,ENSG00000241622,ENSG00000236138,ENSG00000242516,ENSG00000266396,ENSG00000222883
chr3	75241447	75241968	3:75241447-75241968	ENSG00000278554,ENSG00000239454,ENSG00000223738,ENSG00000213452,ENSG00000113805,ENSG00000241022,ENSG00000242638,ENSG00000266780,ENSG00000287398,ENSG00000213300,ENSG00000230655,ENSG00000239959,ENSG00000243794,ENSG00000244674,ENSG00000244222,ENSG00000283894,ENSG00000241622,ENSG00000172969,ENSG00000236138,ENSG00000242516,ENSG00000266396,ENSG00000222883
chr3	75249074	75249422	3:75249074-75249422	ENSG00000278554,ENSG00000239454,ENSG00000223738,ENSG00000213452,ENSG00000113805,ENSG00000241022,ENSG00000242638,ENSG00000266780,ENSG00000287398,ENSG00000213300,ENSG00000179799,ENSG00000230655,ENSG00000239959,ENSG00000243794,ENSG00000244674,ENSG00000244222,ENSG00000283894,ENSG00000241532,ENSG00000241622,ENSG00000172969,ENSG00000236138,ENSG00000242516,ENSG00000266396,ENSG00000222883
chr3	75285666	75286034	3:75285666-75286034	ENSG00000239454,ENSG00000223738,ENSG00000213452,ENSG00000241022,ENSG00000266780,ENSG00000287398,ENSG00000213300,ENSG00000179799,ENSG00000230655,ENSG00000239959,ENSG00000243794,ENSG00000244674,ENSG00000244222,ENSG00000283894,ENSG00000241532,ENSG00000241622,ENSG00000172969,ENSG00000236138,ENSG00000242516,ENSG00000266396,ENSG00000222883,ENSG00000240809
chr3	75294224	75294450	3:75294224-75294450	ENSG00000241022,ENSG00000266780,ENSG00000287398,ENSG00000213300,ENSG00000179799,ENSG00000230655,ENSG00000239959,ENSG00000244674,ENSG00000241532,ENSG00000241622,ENSG00000172969,ENSG00000236138,ENSG00000242516,ENSG00000222883
chr3	75342445	75342734	3:75342445-75342734	ENSG00000278554,ENSG00000239454,ENSG00000213452,ENSG00000113805,ENSG00000241022,ENSG00000228868,ENSG00000243674,ENSG00000179799,ENSG00000230655,ENSG00000239959,ENSG00000243794,ENSG00000244674,ENSG00000241532,ENSG00000241622,ENSG00000172969,ENSG00000236138,ENSG00000242516,ENSG00000266396,ENSG00000222883
chr3	75396138	75396699	3:75396138-75396699	ENSG00000241022,ENSG00000179799,ENSG00000230655,ENSG00000244699,ENSG00000240665,ENSG00000242953,ENSG00000239959,ENSG00000243794,ENSG00000244674,ENSG00000236138,ENSG00000242516
chr3	75422180	75422479	3:75422180-75422479	ENSG00000241022,ENSG00000179799,ENSG00000230655,ENSG00000238278,ENSG00000244026,ENSG00000272690,ENSG00000239959,ENSG00000243794,ENSG00000244674,ENSG00000241532,ENSG00000172969,ENSG00000236138,ENSG00000266396,ENSG00000222883
chr3	75429568	75429883	3:75429568-75429883	ENSG00000179799,ENSG00000230655,ENSG00000238278,ENSG00000244026,ENSG00000272690,ENSG00000239959,ENSG00000243794,ENSG00000244674,ENSG00000241532,ENSG00000241622,ENSG00000172969
chr3	75434828	75436120	3:75434828-75436120	ENSG00000244026,ENSG00000272690,ENSG00000239959,ENSG00000243794,ENSG00000244674
chr3	75579834	75580425	3:75579834-75580425	ENSG00000213452,ENSG00000239959,ENSG00000243794,ENSG00000272710,ENSG00000244674,ENSG00000239383,ENSG00000244222,ENSG00000283894,ENSG00000241532,ENSG00000241622,ENSG00000172969,ENSG00000236138,ENSG00000242516,ENSG00000266396,ENSG00000222883
chr3	75583153	75583398	3:75583153-75583398	ENSG00000239959,ENSG00000243794,ENSG00000272710,ENSG00000244674,ENSG00000239383,ENSG00000244222,ENSG00000283894,ENSG00000241532,ENSG00000241622,ENSG00000172969,ENSG00000236138,ENSG00000242516,ENSG00000266396,ENSG00000222883
chr3	75618992	75619232	3:75618992-75619232	ENSG00000239959,ENSG00000243794,ENSG00000244674,ENSG00000239383,ENSG00000244222,ENSG00000172971,ENSG00000243422,ENSG00000282912,ENSG00000282511,ENSG00000283894,ENSG00000241532,ENSG00000241622,ENSG00000172969,ENSG00000236138,ENSG00000242516,ENSG00000222883
chr3	75621735	75621956	3:75621735-75621956	ENSG00000239959,ENSG00000239383,ENSG00000244222,ENSG00000172971,ENSG00000243422,ENSG00000282912,ENSG00000282511,ENSG00000283894,ENSG00000241532,ENSG00000241622,ENSG00000172969,ENSG00000236138,ENSG00000242516
chr3	75641052	75641475	3:75641052-75641475	-
chr3	75658321	75659100	3:75658321-75659100	-
chr3	75669162	75669641	3:75669162-75669641	-
chr3	75672126	75672711	3:75672126-75672711	-
chr3	75785115	75785849	3:75785115-75785849	ENSG00000244674,ENSG00000241532,ENSG00000241622,ENSG00000172969,ENSG00000236138,ENSG00000242516,ENSG00000227124,ENSG00000266396,ENSG00000222883
chr3	76561610	76561879	3:76561610-76561879	ENSG00000241022,ENSG00000241622,ENSG00000236138,ENSG00000266396,ENSG00000222883,ENSG00000240809,ENSG00000199520,ENSG00000213450,ENSG00000287567,ENSG00000244461
chr3	77038512	77038853	3:77038512-77038853	ENSG00000185008,ENSG00000222883,ENSG00000240809,ENSG00000199520,ENSG00000213450,ENSG00000287567,ENSG00000206891,ENSG00000244461,ENSG00000240573,ENSG00000243957,ENSG00000222574
chr3	77039553	77039807	3:77039553-77039807	ENSG00000185008,ENSG00000199520,ENSG00000213450,ENSG00000287567,ENSG00000244461
chr3	78266114	78266339	3:78266114-78266339	ENSG00000287567,ENSG00000244461,ENSG00000240573,ENSG00000243957,ENSG00000222574,ENSG00000240241
chr3	78273386	78273655	3:78273386-78273655	ENSG00000287567,ENSG00000206891,ENSG00000244461,ENSG00000240573,ENSG00000243957,ENSG00000222574,ENSG00000240241
chr3	78278021	78278253	3:78278021-78278253	ENSG00000222883,ENSG00000240809,ENSG00000199520,ENSG00000213450,ENSG00000287567,ENSG00000206891,ENSG00000244461,ENSG00000240573,ENSG00000243957,ENSG00000222574,ENSG00000240241,ENSG00000240752,ENSG00000240964,ENSG00000288105,ENSG00000265193,ENSG00000243877
chr3	78285453	78285640	3:78285453-78285640	ENSG00000222883,ENSG00000199520,ENSG00000213450,ENSG00000287567,ENSG00000206891,ENSG00000244461,ENSG00000240573,ENSG00000243957,ENSG00000222574,ENSG00000240241,ENSG00000240752,ENSG00000240964,ENSG00000288105,ENSG00000265193,ENSG00000271389
chr3	78562309	78562613	3:78562309-78562613	ENSG00000240809,ENSG00000199520,ENSG00000213450,ENSG00000287567,ENSG00000206891,ENSG00000244461,ENSG00000240573,ENSG00000243957,ENSG00000222574,ENSG00000239226,ENSG00000240752,ENSG00000240964,ENSG00000288105,ENSG00000265193,ENSG00000243877,ENSG00000271389,ENSG00000239699,ENSG00000242586,ENSG00000243694
chr3	78645680	78646009	3:78645680-78646009	ENSG00000199520,ENSG00000213450,ENSG00000287567,ENSG00000206891,ENSG00000244461,ENSG00000240573,ENSG00000243957,ENSG00000222574,ENSG00000239226,ENSG00000169855,ENSG00000240752,ENSG00000240964,ENSG00000288105,ENSG00000265193,ENSG00000243877,ENSG00000271389,ENSG00000239699
chr3	79018762	79019729	3:79018762-79019729	ENSG00000244461,ENSG00000169855,ENSG00000240752,ENSG00000240964,ENSG00000288105,ENSG00000265193,ENSG00000243877
chr3	79032760	79032957	3:79032760-79032957	ENSG00000287567,ENSG00000206891,ENSG00000244461,ENSG00000240573,ENSG00000243957,ENSG00000222574,ENSG00000169855,ENSG00000240752,ENSG00000240964,ENSG00000288105,ENSG00000265193,ENSG00000243877,ENSG00000271389,ENSG00000239699,ENSG00000242586
chr3	80733481	80733932	3:80733481-80733932	ENSG00000288105,ENSG00000265193,ENSG00000243877,ENSG00000271389,ENSG00000239699,ENSG00000242586,ENSG00000286329,ENSG00000242828,ENSG00000242781,ENSG00000243694,ENSG00000242145,ENSG00000241593
chr3	80770307	80770605	3:80770307-80770605	ENSG00000265193,ENSG00000243877,ENSG00000271389,ENSG00000239699,ENSG00000286329,ENSG00000242828,ENSG00000242781,ENSG00000243694,ENSG00000242145
chr3	80771165	80771361	3:80771165-80771361	ENSG00000243877,ENSG00000271389,ENSG00000286329,ENSG00000242828,ENSG00000242781,ENSG00000243694
chr3	81353013	81353254	3:81353013-81353254	ENSG00000243877,ENSG00000271389,ENSG00000239699,ENSG00000242586,ENSG00000243694,ENSG00000242145,ENSG00000241593,ENSG00000287053,ENSG00000244281
chr3	81378978	81379415	3:81378978-81379415	ENSG00000265193,ENSG00000243877,ENSG00000271389,ENSG00000239699,ENSG00000242586,ENSG00000243694,ENSG00000242145,ENSG00000241593,ENSG00000287053,ENSG00000244281,ENSG00000241095
chr3	81473046	81473331	3:81473046-81473331	ENSG00000288105,ENSG00000243877,ENSG00000271389,ENSG00000239699,ENSG00000242586,ENSG00000243694,ENSG00000242145,ENSG00000241593,ENSG00000222389,ENSG00000241319,ENSG00000240404,ENSG00000241367
chr3	81476656	81476845	3:81476656-81476845	ENSG00000243877,ENSG00000271389,ENSG00000239699,ENSG00000242586,ENSG00000243694,ENSG00000242145,ENSG00000241593,ENSG00000222389,ENSG00000241319,ENSG00000240404,ENSG00000241095
chr3	81485508	81485782	3:81485508-81485782	ENSG00000243877,ENSG00000239699,ENSG00000242586,ENSG00000243694,ENSG00000242145,ENSG00000241593,ENSG00000222389,ENSG00000241319,ENSG00000240404,ENSG00000241095,ENSG00000287158
chr3	81490438	81490758	3:81490438-81490758	ENSG00000243877,ENSG00000271389,ENSG00000239699,ENSG00000242586,ENSG00000243694,ENSG00000242145,ENSG00000241593,ENSG00000222389,ENSG00000241319,ENSG00000240404,ENSG00000241095
chr3	81554377	81554978	3:81554377-81554978	ENSG00000243877,ENSG00000271389,ENSG00000239699,ENSG00000242586,ENSG00000243694,ENSG00000242145,ENSG00000241593,ENSG00000222389,ENSG00000241319,ENSG00000240404,ENSG00000241367,ENSG00000241095
chr3	81584987	81585325	3:81584987-81585325	ENSG00000271389,ENSG00000239699,ENSG00000242145,ENSG00000241593,ENSG00000114480,ENSG00000222389,ENSG00000241319,ENSG00000240404
chr3	81651066	81651429	3:81651066-81651429	ENSG00000114480,ENSG00000241319,ENSG00000240404
chr3	81651702	81651891	3:81651702-81651891	ENSG00000114480,ENSG00000241319,ENSG00000240404
chr3	81717072	81717335	3:81717072-81717335	-
chr3	81723653	81723843	3:81723653-81723843	ENSG00000241319,ENSG00000240404
chr3	81743452	81743671	3:81743452-81743671	ENSG00000114480,ENSG00000242190
chr3	81760948	81761906	3:81760948-81761906	ENSG00000239699,ENSG00000243694,ENSG00000114480,ENSG00000241319,ENSG00000240404,ENSG00000242190,ENSG00000242009
chr3	81789795	81790055	3:81789795-81790055	-
chr3	81823382	81823585	3:81823382-81823585	ENSG00000242009
chr3	81824016	81824336	3:81824016-81824336	ENSG00000242009
chr3	81841563	81841778	3:81841563-81841778	ENSG00000242009
chr3	81908605	81908891	3:81908605-81908891	ENSG00000243877,ENSG00000243694,ENSG00000242145,ENSG00000239440,ENSG00000241367,ENSG00000241095
chr3	82025521	82025829	3:82025521-82025829	ENSG00000239440,ENSG00000241367,ENSG00000241095
chr3	82080314	82080899	3:82080314-82080899	ENSG00000271389,ENSG00000239699,ENSG00000242586,ENSG00000243694,ENSG00000242145,ENSG00000241593,ENSG00000241319,ENSG00000240404,ENSG00000239440,ENSG00000241367,ENSG00000241095
chr3	82130045	82130378	3:82130045-82130378	ENSG00000243877,ENSG00000271389,ENSG00000239699,ENSG00000242586,ENSG00000243694,ENSG00000242145,ENSG00000241593,ENSG00000241319,ENSG00000240404,ENSG00000239440,ENSG00000241367,ENSG00000241095,ENSG00000286567,ENSG00000242195,ENSG00000287158
chr3	82229461	82229797	3:82229461-82229797	ENSG00000242586,ENSG00000243694,ENSG00000242145,ENSG00000241593,ENSG00000241367,ENSG00000241095
chr3	82236444	82236654	3:82236444-82236654	ENSG00000239699,ENSG00000242586,ENSG00000243694,ENSG00000242145,ENSG00000241367,ENSG00000241095,ENSG00000287158
chr3	83457402	83457997	3:83457402-83457997	ENSG00000243694,ENSG00000242145,ENSG00000241367,ENSG00000241095,ENSG00000288004,ENSG00000286567,ENSG00000242195,ENSG00000287158
chr3	83498270	83498689	3:83498270-83498689	ENSG00000242145,ENSG00000241593,ENSG00000241367,ENSG00000241095,ENSG00000288004,ENSG00000286567,ENSG00000242195,ENSG00000287158,ENSG00000241776
chr3	83512982	83513319	3:83512982-83513319	ENSG00000241593,ENSG00000241367,ENSG00000241095,ENSG00000288004,ENSG00000286567,ENSG00000242195,ENSG00000287158,ENSG00000241776
chr3	84789963	84790280	3:84789963-84790280	ENSG00000286567,ENSG00000242195,ENSG00000287158,ENSG00000242641,ENSG00000241776,ENSG00000242339,ENSG00000287273,ENSG00000264084,ENSG00000239519,ENSG00000243915,ENSG00000201410,ENSG00000251773,ENSG00000239767,ENSG00000222934,ENSG00000241328
chr3	84958635	84959415	3:84958635-84959415	ENSG00000286567,ENSG00000242195,ENSG00000287158,ENSG00000242641,ENSG00000241776,ENSG00000242339,ENSG00000287273,ENSG00000175161
chr3	85504351	85505202	3:85504351-85505202	ENSG00000286567,ENSG00000242195,ENSG00000287158,ENSG00000242641,ENSG00000241776,ENSG00000242339,ENSG00000264084,ENSG00000239519,ENSG00000243915,ENSG00000201410,ENSG00000251773,ENSG00000239767,ENSG00000222934,ENSG00000241328
chr3	85567620	85567913	3:85567620-85567913	ENSG00000286567,ENSG00000242195,ENSG00000287158,ENSG00000242641,ENSG00000241776,ENSG00000264084,ENSG00000239519,ENSG00000243915,ENSG00000201410,ENSG00000251773,ENSG00000239767,ENSG00000222934,ENSG00000241328
chr3	85576237	85576535	3:85576237-85576535	ENSG00000286567,ENSG00000242195,ENSG00000287158,ENSG00000242641,ENSG00000241776,ENSG00000242339,ENSG00000287273,ENSG00000264084,ENSG00000239519,ENSG00000243915,ENSG00000201410,ENSG00000251773,ENSG00000239767,ENSG00000222934,ENSG00000241328,ENSG00000277746
chr3	85783145	85783791	3:85783145-85783791	ENSG00000286567,ENSG00000242195,ENSG00000287158,ENSG00000242641,ENSG00000241776,ENSG00000242339,ENSG00000287273,ENSG00000264084,ENSG00000239519,ENSG00000243915,ENSG00000201410,ENSG00000251773,ENSG00000239767,ENSG00000222934,ENSG00000241328,ENSG00000277746
chr3	85821328	85821593	3:85821328-85821593	ENSG00000241648,ENSG00000239519,ENSG00000243915,ENSG00000201410,ENSG00000251773,ENSG00000239767,ENSG00000222934,ENSG00000241328
chr3	86990556	86991595	3:86990556-86991595	ENSG00000201410,ENSG00000241328,ENSG00000277746,ENSG00000206538,ENSG00000241293
chr3	87088836	87090001	3:87088836-87090001	ENSG00000277746,ENSG00000241293,ENSG00000281392
chr3	87206171	87206436	3:87206171-87206436	ENSG00000241328,ENSG00000277746,ENSG00000241293,ENSG00000264119,ENSG00000083937
chr3	87226981	87227662	3:87226981-87227662	ENSG00000277746,ENSG00000241293,ENSG00000264119,ENSG00000083937
chr3	87271094	87271670	3:87271094-87271670	ENSG00000064835
chr3	87298214	87298560	3:87298214-87298560	ENSG00000222934,ENSG00000277746,ENSG00000241293,ENSG00000064835,ENSG00000239829,ENSG00000240902,ENSG00000240255
chr3	87333336	87333669	3:87333336-87333669	ENSG00000239519,ENSG00000201410,ENSG00000251773,ENSG00000239767,ENSG00000222934,ENSG00000241328,ENSG00000277746,ENSG00000241293,ENSG00000064835,ENSG00000239829,ENSG00000240902,ENSG00000240255,ENSG00000200703,ENSG00000221059,ENSG00000283434,ENSG00000242365
chr3	87350526	87351023	3:87350526-87351023	ENSG00000251773,ENSG00000239767,ENSG00000222934,ENSG00000241328,ENSG00000277746,ENSG00000241293,ENSG00000239829,ENSG00000240902,ENSG00000240255,ENSG00000200703,ENSG00000221059,ENSG00000241535,ENSG00000207316,ENSG00000242365
chr3	87771104	87771485	3:87771104-87771485	ENSG00000222934,ENSG00000277746,ENSG00000240902,ENSG00000240255,ENSG00000239572,ENSG00000200703,ENSG00000179097,ENSG00000221059
chr3	87792569	87793214	3:87792569-87793214	ENSG00000240902,ENSG00000240255,ENSG00000239572,ENSG00000200703,ENSG00000179097,ENSG00000221059
chr3	87828006	87828304	3:87828006-87828304	ENSG00000241328,ENSG00000240902,ENSG00000240255,ENSG00000200703,ENSG00000221059
chr3	87835450	87835866	3:87835450-87835866	ENSG00000240902,ENSG00000240255,ENSG00000200703,ENSG00000221059
chr3	87859143	87859653	3:87859143-87859653	ENSG00000241328,ENSG00000277746,ENSG00000241293,ENSG00000240902,ENSG00000240255,ENSG00000200703,ENSG00000221059
chr3	87997169	87997654	3:87997169-87997654	ENSG00000222934,ENSG00000241328,ENSG00000277746,ENSG00000241293,ENSG00000240902,ENSG00000240255,ENSG00000200703,ENSG00000221059,ENSG00000241535,ENSG00000283434,ENSG00000207316,ENSG00000242365
chr3	88005010	88005498	3:88005010-88005498	ENSG00000240902,ENSG00000240255,ENSG00000200703,ENSG00000221059,ENSG00000241535
chr3	88031598	88032250	3:88031598-88032250	ENSG00000163320,ENSG00000288654,ENSG00000175105,ENSG00000241535
chr3	88033907	88034664	3:88033907-88034664	ENSG00000163320,ENSG00000288654,ENSG00000175105,ENSG00000241535
chr3	88058386	88059513	3:88058386-88059513	ENSG00000163320,ENSG00000288654,ENSG00000175105,ENSG00000241535
chr3	88075081	88075335	3:88075081-88075335	ENSG00000163320,ENSG00000288654,ENSG00000175105,ENSG00000241535
chr3	88113542	88113867	3:88113542-88113867	ENSG00000240902,ENSG00000240255,ENSG00000200703,ENSG00000221059,ENSG00000163320,ENSG00000288654,ENSG00000175105,ENSG00000241535,ENSG00000179021
chr3	88149380	88150476	3:88149380-88150476	ENSG00000163320,ENSG00000241535,ENSG00000179021
chr3	88203495	88203979	3:88203495-88203979	ENSG00000277746,ENSG00000240902,ENSG00000240255,ENSG00000242159,ENSG00000283434,ENSG00000207316,ENSG00000242365,ENSG00000240951,ENSG00000240309
chr3	88217342	88217538	3:88217342-88217538	ENSG00000242159,ENSG00000283434,ENSG00000207316,ENSG00000242365
chr3	88219205	88219661	3:88219205-88219661	ENSG00000240255,ENSG00000242159,ENSG00000283434,ENSG00000207316,ENSG00000242365,ENSG00000240951
chr3	88291513	88291695	3:88291513-88291695	ENSG00000242159,ENSG00000283434,ENSG00000207316,ENSG00000242365
chr3	88987490	88987732	3:88987490-88987732	ENSG00000242159,ENSG00000283434,ENSG00000207316,ENSG00000242365,ENSG00000242705,ENSG00000240951,ENSG00000240309,ENSG00000212598,ENSG00000283367
chr3	89052483	89052697	3:89052483-89052697	ENSG00000283434,ENSG00000207316,ENSG00000242365,ENSG00000242705,ENSG00000241861,ENSG00000240951,ENSG00000240309,ENSG00000283367,ENSG00000283544
chr3	89059314	89059537	3:89059314-89059537	ENSG00000242159,ENSG00000283434,ENSG00000207316,ENSG00000242365,ENSG00000242705,ENSG00000241861,ENSG00000240951,ENSG00000240309,ENSG00000212598,ENSG00000283367,ENSG00000283544
chr3	89098937	89099270	3:89098937-89099270	ENSG00000242159,ENSG00000283434,ENSG00000207316,ENSG00000242365,ENSG00000242705,ENSG00000044524,ENSG00000240951,ENSG00000240309,ENSG00000212598,ENSG00000283544
chr3	89107390	89107843	3:89107390-89107843	ENSG00000242365,ENSG00000044524,ENSG00000283544
chr3	89114267	89114982	3:89114267-89114982	ENSG00000283434,ENSG00000207316,ENSG00000242365,ENSG00000242705,ENSG00000044524,ENSG00000240951,ENSG00000240309,ENSG00000212598
chr3	89300623	89301088	3:89300623-89301088	ENSG00000242159,ENSG00000283434,ENSG00000207316,ENSG00000242365,ENSG00000242705,ENSG00000285780,ENSG00000240951,ENSG00000240309,ENSG00000212598,ENSG00000189002,ENSG00000283367,ENSG00000283544
chr3	90091398	90091851	3:90091398-90091851	ENSG00000207316,ENSG00000242365,ENSG00000240951,ENSG00000240309,ENSG00000212598,ENSG00000189002,ENSG00000271024,ENSG00000283367,ENSG00000283544
chr3	90182462	90182821	3:90182462-90182821	ENSG00000242365,ENSG00000240951,ENSG00000240309,ENSG00000212598,ENSG00000222490,ENSG00000189002,ENSG00000271024,ENSG00000283367,ENSG00000283544
chr3	90202765	90203350	3:90202765-90203350	ENSG00000242159,ENSG00000283434,ENSG00000207316,ENSG00000242365,ENSG00000242705,ENSG00000240951,ENSG00000240309,ENSG00000212598,ENSG00000222490,ENSG00000189002,ENSG00000271024,ENSG00000283367,ENSG00000283544
chr3	93841617	93841953	3:93841617-93841953	ENSG00000283367,ENSG00000283544,ENSG00000251727,ENSG00000178750,ENSG00000242457
chr3	93973482	93974038	3:93973482-93974038	ENSG00000184500,ENSG00000201339,ENSG00000200366,ENSG00000169379,ENSG00000239614,ENSG00000178750,ENSG00000242457
chr3	93979796	93980519	3:93979796-93980519	ENSG00000184500,ENSG00000200366,ENSG00000169379,ENSG00000239614,ENSG00000178750,ENSG00000178694,ENSG00000242457
chr3	94062485	94063322	3:94062485-94063322	ENSG00000169379,ENSG00000178750,ENSG00000178700,ENSG00000178694,ENSG00000242457
chr3	94167465	94167768	3:94167465-94167768	ENSG00000178750,ENSG00000242457,ENSG00000242911,ENSG00000234629,ENSG00000239589,ENSG00000244048,ENSG00000286516,ENSG00000271671,ENSG00000243547,ENSG00000241815
chr3	94172723	94173048	3:94172723-94173048	ENSG00000178750,ENSG00000242457,ENSG00000242911,ENSG00000234629,ENSG00000239589,ENSG00000244048,ENSG00000286516,ENSG00000271671,ENSG00000278103,ENSG00000241815,ENSG00000199286
chr3	94232917	94233321	3:94232917-94233321	ENSG00000178750,ENSG00000242457,ENSG00000242911,ENSG00000234629,ENSG00000239589,ENSG00000244048,ENSG00000286516,ENSG00000271671,ENSG00000243547,ENSG00000278103,ENSG00000241815,ENSG00000199286,ENSG00000269028,ENSG00000218754
chr3	94242046	94242560	3:94242046-94242560	ENSG00000178750,ENSG00000242457,ENSG00000242911,ENSG00000234629,ENSG00000239589,ENSG00000244048,ENSG00000286516,ENSG00000271671,ENSG00000243547,ENSG00000278103,ENSG00000241815,ENSG00000199286,ENSG00000269028,ENSG00000218754
chr3	94249465	94249844	3:94249465-94249844	ENSG00000178750,ENSG00000242457,ENSG00000242911,ENSG00000234629,ENSG00000239589,ENSG00000244048,ENSG00000286516,ENSG00000271671,ENSG00000243547,ENSG00000278103,ENSG00000241815,ENSG00000199286,ENSG00000269028,ENSG00000218754
chr3	94251688	94251889	3:94251688-94251889	ENSG00000242457,ENSG00000242911,ENSG00000234629,ENSG00000239589,ENSG00000244048,ENSG00000286516,ENSG00000271671,ENSG00000243547,ENSG00000278103,ENSG00000241815,ENSG00000199286
chr3	94323495	94323998	3:94323495-94323998	ENSG00000178750,ENSG00000242457,ENSG00000242911,ENSG00000234629,ENSG00000239589,ENSG00000244048,ENSG00000286516,ENSG00000271671,ENSG00000243547,ENSG00000278103,ENSG00000241815,ENSG00000199286,ENSG00000269028,ENSG00000218754,ENSG00000241018,ENSG00000176243
chr3	94356563	94356850	3:94356563-94356850	ENSG00000242911,ENSG00000234629,ENSG00000239589,ENSG00000244048,ENSG00000286516,ENSG00000271671,ENSG00000243547,ENSG00000278103,ENSG00000241815,ENSG00000199286,ENSG00000269028,ENSG00000218754,ENSG00000241018
chr3	94524251	94524534	3:94524251-94524534	ENSG00000178660,ENSG00000242911,ENSG00000234629,ENSG00000239589,ENSG00000244048,ENSG00000286516,ENSG00000271671,ENSG00000243547,ENSG00000241815,ENSG00000199286,ENSG00000269028,ENSG00000218754,ENSG00000241018,ENSG00000176243
chr3	95587656	95587958	3:95587656-95587958	ENSG00000242911,ENSG00000234629,ENSG00000239589,ENSG00000244048,ENSG00000244681,ENSG00000286516,ENSG00000271671,ENSG00000243547,ENSG00000278103,ENSG00000241815,ENSG00000199286,ENSG00000269028,ENSG00000218754,ENSG00000241018,ENSG00000176243,ENSG00000251172
chr3	95706003	95706305	3:95706003-95706305	ENSG00000242911,ENSG00000234629,ENSG00000239589,ENSG00000244048,ENSG00000244681,ENSG00000286516,ENSG00000271671,ENSG00000243547,ENSG00000278103,ENSG00000241815,ENSG00000199286,ENSG00000269028,ENSG00000218754,ENSG00000241018,ENSG00000176243,ENSG00000251172
chr3	96617606	96618041	3:96617606-96618041	-
chr3	96813186	96814025	3:96813186-96814025	ENSG00000244048,ENSG00000286516,ENSG00000271671,ENSG00000243547,ENSG00000278103,ENSG00000241815,ENSG00000199286,ENSG00000269028,ENSG00000218754,ENSG00000241018,ENSG00000176243,ENSG00000286447,ENSG00000080224,ENSG00000251172
chr3	97719224	97719440	3:97719224-97719440	ENSG00000286516,ENSG00000271671,ENSG00000243547,ENSG00000278103,ENSG00000241815,ENSG00000199286,ENSG00000269028,ENSG00000218754,ENSG00000241018,ENSG00000176243,ENSG00000251172,ENSG00000196578,ENSG00000249225,ENSG00000251090,ENSG00000248365,ENSG00000231192,ENSG00000236032,ENSG00000197938,ENSG00000206536,ENSG00000244653,ENSG00000232382,ENSG00000231861,ENSG00000241305,ENSG00000240572
chr3	97764250	97764962	3:97764250-97764962	ENSG00000251172,ENSG00000261292,ENSG00000113966,ENSG00000279658,ENSG00000251090
chr3	97793398	97793663	3:97793398-97793663	ENSG00000251172,ENSG00000113966,ENSG00000279658
chr3	97821479	97822446	3:97821479-97822446	ENSG00000199286,ENSG00000251172,ENSG00000282527,ENSG00000080200,ENSG00000279658,ENSG00000170854,ENSG00000285614,ENSG00000251090,ENSG00000248365,ENSG00000206536,ENSG00000232382,ENSG00000231861
chr3	97910727	97911569	3:97910727-97911569	-
chr3	97971932	97972688	3:97971932-97972688	ENSG00000251172,ENSG00000279658,ENSG00000170854,ENSG00000285614
chr3	98039339	98039885	3:98039339-98039885	ENSG00000251172,ENSG00000279658,ENSG00000183185,ENSG00000250750,ENSG00000196578,ENSG00000249225,ENSG00000251090,ENSG00000248365,ENSG00000231192,ENSG00000236032,ENSG00000232535,ENSG00000196098,ENSG00000206536,ENSG00000244653,ENSG00000232382,ENSG00000231861
chr3	98058749	98058930	3:98058749-98058930	ENSG00000250750,ENSG00000213439,ENSG00000196578,ENSG00000249225,ENSG00000251090,ENSG00000248365,ENSG00000231192,ENSG00000236032,ENSG00000197938,ENSG00000232535,ENSG00000196098,ENSG00000206536,ENSG00000244653
chr3	98188426	98188812	3:98188426-98188812	ENSG00000199286,ENSG00000269028,ENSG00000218754,ENSG00000241018,ENSG00000251172,ENSG00000196578,ENSG00000249225,ENSG00000251090,ENSG00000248365,ENSG00000231192,ENSG00000236032,ENSG00000233412,ENSG00000249321,ENSG00000249975,ENSG00000248507,ENSG00000230301,ENSG00000197938,ENSG00000232535,ENSG00000196098,ENSG00000206536,ENSG00000244653,ENSG00000232382,ENSG00000231861,ENSG00000241305,ENSG00000240572
chr3	98232681	98232872	3:98232681-98232872	ENSG00000251172,ENSG00000196578,ENSG00000249225,ENSG00000251090,ENSG00000248365,ENSG00000231192,ENSG00000236032,ENSG00000233412,ENSG00000249975,ENSG00000248507,ENSG00000251088,ENSG00000187900,ENSG00000230301,ENSG00000197938,ENSG00000232535,ENSG00000196098,ENSG00000206536,ENSG00000244653,ENSG00000232382
chr3	98233558	98233926	3:98233558-98233926	ENSG00000251172,ENSG00000196578,ENSG00000249225,ENSG00000251090,ENSG00000248365,ENSG00000231192,ENSG00000236032,ENSG00000233412,ENSG00000249975,ENSG00000248507,ENSG00000251088,ENSG00000187900,ENSG00000230301,ENSG00000197938,ENSG00000232535,ENSG00000196098,ENSG00000206536,ENSG00000244653,ENSG00000232382
chr3	98240240	98240437	3:98240240-98240437	ENSG00000251172,ENSG00000196578,ENSG00000249225,ENSG00000251090,ENSG00000248365,ENSG00000231192,ENSG00000236032,ENSG00000233412,ENSG00000249975,ENSG00000248507,ENSG00000251088,ENSG00000187900,ENSG00000230301,ENSG00000197938,ENSG00000232535,ENSG00000196098,ENSG00000206536,ENSG00000244653,ENSG00000232382
chr3	98329253	98329787	3:98329253-98329787	ENSG00000251172,ENSG00000183185,ENSG00000196578,ENSG00000249225,ENSG00000251090,ENSG00000248365,ENSG00000231192,ENSG00000236032,ENSG00000233412,ENSG00000249975,ENSG00000230301,ENSG00000197938,ENSG00000232535,ENSG00000196098,ENSG00000206536,ENSG00000244653,ENSG00000232382,ENSG00000231861,ENSG00000241305
chr3	98522264	98523153	3:98522264-98523153	ENSG00000206536,ENSG00000244653,ENSG00000232382,ENSG00000231861,ENSG00000080822,ENSG00000248839,ENSG00000250562,ENSG00000154165
chr3	98556245	98556464	3:98556245-98556464	ENSG00000206536,ENSG00000244653,ENSG00000232382,ENSG00000231861,ENSG00000250562,ENSG00000154165
chr3	98583672	98584098	3:98583672-98584098	ENSG00000206536,ENSG00000244653,ENSG00000232382,ENSG00000231861,ENSG00000285635,ENSG00000154165,ENSG00000286602,ENSG00000080819,ENSG00000240827
chr3	98593121	98594000	3:98593121-98594000	ENSG00000196098,ENSG00000206536,ENSG00000244653,ENSG00000232382,ENSG00000231861,ENSG00000080822,ENSG00000285635,ENSG00000248839,ENSG00000250562,ENSG00000154165,ENSG00000286602,ENSG00000080819,ENSG00000240827,ENSG00000240476,ENSG00000275108
chr3	98602172	98602487	3:98602172-98602487	ENSG00000244653,ENSG00000232382,ENSG00000231861,ENSG00000154165,ENSG00000080819,ENSG00000240827,ENSG00000206712,ENSG00000240476,ENSG00000275108
chr3	98655762	98655988	3:98655762-98655988	ENSG00000206536,ENSG00000244653,ENSG00000232382,ENSG00000231861,ENSG00000240827,ENSG00000244153,ENSG00000241305,ENSG00000240572
chr3	98657514	98657872	3:98657514-98657872	ENSG00000206536,ENSG00000244653,ENSG00000232382,ENSG00000240827,ENSG00000244153
chr3	98730339	98730638	3:98730339-98730638	ENSG00000239445,ENSG00000064225
chr3	98732578	98733288	3:98732578-98733288	ENSG00000239445,ENSG00000064225
chr3	98763151	98763599	3:98763151-98763599	ENSG00000239445,ENSG00000064225
chr3	98778414	98779320	3:98778414-98779320	ENSG00000064225,ENSG00000249274
chr3	98786659	98786881	3:98786659-98786881	ENSG00000064225,ENSG00000249274
chr3	98810294	98810482	3:98810294-98810482	ENSG00000057019,ENSG00000206712,ENSG00000240476,ENSG00000275108
chr3	98811022	98811284	3:98811022-98811284	ENSG00000240827,ENSG00000057019,ENSG00000206712,ENSG00000240476,ENSG00000275108
chr3	98817398	98817857	3:98817398-98817857	ENSG00000240827,ENSG00000057019,ENSG00000206712,ENSG00000240476,ENSG00000275108,ENSG00000241305
chr3	98890424	98890646	3:98890424-98890646	ENSG00000057019,ENSG00000239462,ENSG00000240476,ENSG00000275108
chr3	98901102	98902081	3:98901102-98902081	ENSG00000057019,ENSG00000239462,ENSG00000207331,ENSG00000240476,ENSG00000275108,ENSG00000241305,ENSG00000144810
chr3	99505976	99506252	3:99505976-99506252	ENSG00000241305,ENSG00000240572,ENSG00000243296,ENSG00000243089,ENSG00000244464,ENSG00000144810
chr3	99753383	99753624	3:99753383-99753624	ENSG00000275108,ENSG00000241305,ENSG00000240572,ENSG00000244464,ENSG00000144810
chr3	99817399	99818365	3:99817399-99818365	ENSG00000241305,ENSG00000240572,ENSG00000244464,ENSG00000144810,ENSG00000273374,ENSG00000184220,ENSG00000235156,ENSG00000243974
chr3	99825367	99825672	3:99825367-99825672	ENSG00000273374,ENSG00000184220,ENSG00000235156,ENSG00000277000,ENSG00000243974
chr3	99832102	99832309	3:99832102-99832309	ENSG00000273374,ENSG00000184220,ENSG00000264897,ENSG00000235156,ENSG00000277000,ENSG00000243974
chr3	99866261	99866623	3:99866261-99866623	ENSG00000168386,ENSG00000264897,ENSG00000235156,ENSG00000277000,ENSG00000243974
chr3	99875736	99876592	3:99875736-99876592	ENSG00000168386,ENSG00000264897,ENSG00000235156,ENSG00000277000,ENSG00000243974
chr3	99884457	99884706	3:99884457-99884706	ENSG00000168386,ENSG00000264897
chr3	99895166	99895540	3:99895166-99895540	ENSG00000264897,ENSG00000277000
chr3	99895943	99896407	3:99895943-99896407	ENSG00000168386,ENSG00000264897,ENSG00000235156,ENSG00000277000,ENSG00000243974
chr3	100044463	100044700	3:100044463-100044700	ENSG00000240572,ENSG00000264897,ENSG00000235156,ENSG00000277000,ENSG00000243974
chr3	100047644	100048030	3:100047644-100048030	ENSG00000264897,ENSG00000235156,ENSG00000277000,ENSG00000243974
chr3	100060894	100061280	3:100060894-100061280	ENSG00000264897,ENSG00000235156,ENSG00000277000,ENSG00000243974
chr3	100068904	100069196	3:100068904-100069196	ENSG00000264897,ENSG00000235156,ENSG00000277000,ENSG00000243974
chr3	100073714	100073957	3:100073714-100073957	ENSG00000235156,ENSG00000277000,ENSG00000243974
chr3	100130094	100130492	3:100130094-100130492	ENSG00000235156,ENSG00000277000,ENSG00000243974
chr3	100260638	100261276	3:100260638-100261276	ENSG00000264897,ENSG00000287378,ENSG00000235156,ENSG00000277000,ENSG00000243974,ENSG00000036054
chr3	100269718	100269971	3:100269718-100269971	ENSG00000287378,ENSG00000036054
chr3	100289199	100289775	3:100289199-100289775	ENSG00000240572,ENSG00000235156,ENSG00000277000,ENSG00000243974,ENSG00000036054
chr3	100316701	100317035	3:100316701-100317035	ENSG00000036054,ENSG00000114021,ENSG00000154174
chr3	100334425	100335243	3:100334425-100335243	ENSG00000114021,ENSG00000154174
chr3	100354778	100355184	3:100354778-100355184	ENSG00000114021,ENSG00000154174
chr3	100400351	100401921	3:100400351-100401921	ENSG00000154174,ENSG00000206535
chr3	100419382	100419653	3:100419382-100419653	ENSG00000154174,ENSG00000206535
chr3	100455663	100456088	3:100455663-100456088	ENSG00000243495
chr3	100462845	100463155	3:100462845-100463155	ENSG00000243495
chr3	100492179	100492677	3:100492179-100492677	ENSG00000181458,ENSG00000243495
chr3	100590493	100590842	3:100590493-100590842	ENSG00000243495
chr3	100602904	100603773	3:100602904-100603773	ENSG00000144820,ENSG00000243495
chr3	100629562	100630200	3:100629562-100630200	ENSG00000144820,ENSG00000252989,ENSG00000243495
chr3	100634558	100634916	3:100634558-100634916	ENSG00000144820,ENSG00000252989,ENSG00000243495
chr3	100641514	100641861	3:100641514-100641861	ENSG00000144820,ENSG00000252989,ENSG00000243495
chr3	100709186	100709806	3:100709186-100709806	ENSG00000243495,ENSG00000114354
chr3	100709985	100710398	3:100709985-100710398	ENSG00000114354
chr3	100852927	100853150	3:100852927-100853150	ENSG00000154175,ENSG00000201642
chr3	100873654	100873880	3:100873654-100873880	ENSG00000154175,ENSG00000213431,ENSG00000201642,ENSG00000242573
chr3	100891071	100891311	3:100891071-100891311	ENSG00000154175,ENSG00000213431,ENSG00000201642,ENSG00000242573,ENSG00000081148
chr3	100893004	100893377	3:100893004-100893377	ENSG00000154175,ENSG00000213431,ENSG00000201642,ENSG00000242573,ENSG00000081148
chr3	100899434	100899909	3:100899434-100899909	ENSG00000154175,ENSG00000213431,ENSG00000201642,ENSG00000242573,ENSG00000081148,ENSG00000241738
chr3	101200618	101200998	3:101200618-101200998	ENSG00000201642,ENSG00000242573,ENSG00000081148,ENSG00000241738,ENSG00000232830
chr3	101216851	101217032	3:101216851-101217032	ENSG00000201642,ENSG00000242573,ENSG00000081148,ENSG00000241738,ENSG00000232830,ENSG00000282978,ENSG00000201554
chr3	101379919	101380256	3:101379919-101380256	ENSG00000242573,ENSG00000081148,ENSG00000241738,ENSG00000232830,ENSG00000282978,ENSG00000201554
chr3	101512596	101513525	3:101512596-101513525	ENSG00000081148,ENSG00000138468,ENSG00000241738,ENSG00000232830,ENSG00000282978,ENSG00000201554,ENSG00000175841,ENSG00000256628
chr3	101521284	101521749	3:101521284-101521749	ENSG00000081148,ENSG00000138468,ENSG00000241738,ENSG00000232830,ENSG00000282978,ENSG00000201554,ENSG00000175841
chr3	101530429	101530671	3:101530429-101530671	ENSG00000242573,ENSG00000081148,ENSG00000138468,ENSG00000241738,ENSG00000232830,ENSG00000282978,ENSG00000201554,ENSG00000175841,ENSG00000243396,ENSG00000201121
chr3	101561648	101562156	3:101561648-101562156	ENSG00000081148,ENSG00000138468,ENSG00000241738,ENSG00000232830,ENSG00000282978,ENSG00000201554,ENSG00000175841,ENSG00000174173,ENSG00000081154,ENSG00000242299,ENSG00000243396,ENSG00000066422,ENSG00000201121,ENSG00000256628,ENSG00000114391,ENSG00000286699
chr3	101573508	101574936	3:101573508-101574936	ENSG00000081148,ENSG00000232830,ENSG00000282978,ENSG00000201554,ENSG00000174173,ENSG00000081154,ENSG00000242299,ENSG00000243396,ENSG00000066422,ENSG00000201121,ENSG00000256628,ENSG00000114391,ENSG00000286699
chr3	101611136	101611318	3:101611136-101611318	ENSG00000243396,ENSG00000252348,ENSG00000212319,ENSG00000066422,ENSG00000201121
chr3	101636155	101636529	3:101636155-101636529	ENSG00000081148,ENSG00000241738,ENSG00000232830,ENSG00000282978,ENSG00000201554,ENSG00000081154,ENSG00000242299,ENSG00000243396,ENSG00000252348,ENSG00000212319,ENSG00000201511,ENSG00000066422,ENSG00000201121,ENSG00000256628,ENSG00000114391,ENSG00000286699
chr3	101644014	101644590	3:101644014-101644590	ENSG00000081148,ENSG00000241738,ENSG00000232830,ENSG00000282978,ENSG00000201554,ENSG00000242299,ENSG00000243396,ENSG00000252348,ENSG00000212319,ENSG00000201511,ENSG00000066422,ENSG00000201121,ENSG00000256628,ENSG00000114391,ENSG00000286699
chr3	101676011	101677404	3:101676011-101677404	-
chr3	101686442	101687092	3:101686442-101687092	-
chr3	101693622	101693882	3:101693622-101693882	-
chr3	101724361	101725399	3:101724361-101725399	ENSG00000066422,ENSG00000201121,ENSG00000256628,ENSG00000114391,ENSG00000286699,ENSG00000244119,ENSG00000182504
chr3	101778897	101779820	3:101778897-101779820	ENSG00000066422,ENSG00000256628,ENSG00000114391,ENSG00000286699,ENSG00000244119,ENSG00000182504,ENSG00000144815
chr3	101803300	101803611	3:101803300-101803611	ENSG00000241754,ENSG00000066422,ENSG00000256628,ENSG00000114391,ENSG00000286699,ENSG00000244119,ENSG00000144815
chr3	101809325	101810090	3:101809325-101810090	ENSG00000144815
chr3	101819794	101820135	3:101819794-101820135	ENSG00000249474,ENSG00000144802
chr3	101827532	101828134	3:101827532-101828134	ENSG00000241754,ENSG00000256628,ENSG00000114391,ENSG00000286699,ENSG00000249474,ENSG00000144802
chr3	101837292	101837490	3:101837292-101837490	ENSG00000144802
chr3	101848979	101850078	3:101848979-101850078	ENSG00000114391,ENSG00000286699,ENSG00000144802
chr3	101850548	101850917	3:101850548-101850917	ENSG00000144802
chr3	101880021	101880257	3:101880021-101880257	ENSG00000287682,ENSG00000202177,ENSG00000241280
chr3	101898759	101899149	3:101898759-101899149	ENSG00000287682,ENSG00000202177,ENSG00000241280
chr3	101936613	101936968	3:101936613-101936968	ENSG00000214407,ENSG00000202177,ENSG00000241280
chr3	101940636	101940841	3:101940636-101940841	ENSG00000214407,ENSG00000202177,ENSG00000241280
chr3	101987972	101988293	3:101987972-101988293	ENSG00000201065,ENSG00000202177,ENSG00000241280
chr3	102018542	102018856	3:102018542-102018856	ENSG00000202177,ENSG00000241280
chr3	102079441	102079938	3:102079441-102079938	ENSG00000202177,ENSG00000241280
chr3	102093111	102093541	3:102093111-102093541	ENSG00000202177,ENSG00000241280,ENSG00000170044
chr3	102129959	102130167	3:102129959-102130167	-
chr3	102135293	102135671	3:102135293-102135671	ENSG00000202177,ENSG00000241280
chr3	102180066	102180542	3:102180066-102180542	ENSG00000170044
chr3	102229147	102229344	3:102229147-102229344	ENSG00000201065,ENSG00000241754
chr3	102532952	102533366	3:102532952-102533366	ENSG00000243635,ENSG00000214405,ENSG00000265328,ENSG00000236691,ENSG00000201922,ENSG00000201065,ENSG00000241754
chr3	103002484	103002762	3:103002484-103002762	ENSG00000243635,ENSG00000214405,ENSG00000240107,ENSG00000265328,ENSG00000236691,ENSG00000201922,ENSG00000201065,ENSG00000241754
chr3	103048266	103048571	3:103048266-103048571	ENSG00000243635,ENSG00000214405,ENSG00000240107,ENSG00000265328,ENSG00000236691,ENSG00000201922,ENSG00000201065,ENSG00000241754
chr3	103618038	103618389	3:103618038-103618389	ENSG00000243635,ENSG00000214405,ENSG00000243195,ENSG00000240107,ENSG00000265328,ENSG00000236691,ENSG00000201922,ENSG00000201065,ENSG00000241754
chr3	104974515	104974754	3:104974515-104974754	ENSG00000240796,ENSG00000239586,ENSG00000250630,ENSG00000240034,ENSG00000243658,ENSG00000249580,ENSG00000242836,ENSG00000242214,ENSG00000239632,ENSG00000241787,ENSG00000200361,ENSG00000288557,ENSG00000243635,ENSG00000214405,ENSG00000236691,ENSG00000241754
chr3	105140315	105140499	3:105140315-105140499	ENSG00000240796,ENSG00000239586,ENSG00000250630,ENSG00000240034,ENSG00000200361,ENSG00000288557,ENSG00000243635,ENSG00000214405
chr3	105353740	105353959	3:105353740-105353959	ENSG00000170017,ENSG00000243635
chr3	105366437	105366961	3:105366437-105366961	ENSG00000170017,ENSG00000243635,ENSG00000214405
chr3	105367735	105368091	3:105367735-105368091	ENSG00000170017,ENSG00000243635
chr3	105369235	105369674	3:105369235-105369674	ENSG00000170017
chr3	105518789	105519070	3:105518789-105519070	ENSG00000288557,ENSG00000170017,ENSG00000243635
chr3	105614364	105614697	3:105614364-105614697	ENSG00000286956,ENSG00000240796,ENSG00000239586,ENSG00000250630,ENSG00000240034,ENSG00000243658,ENSG00000249580,ENSG00000242836,ENSG00000242214,ENSG00000239632,ENSG00000241787,ENSG00000200361,ENSG00000288557,ENSG00000286854,ENSG00000244652,ENSG00000243635,ENSG00000214405
chr3	105723063	105723598	3:105723063-105723598	ENSG00000200361,ENSG00000288557,ENSG00000244652
chr3	105746496	105746696	3:105746496-105746696	-
chr3	105752880	105753439	3:105752880-105753439	ENSG00000200361,ENSG00000244652
chr3	105764607	105764888	3:105764607-105764888	-
chr3	105774802	105775008	3:105774802-105775008	-
chr3	105798455	105798910	3:105798455-105798910	ENSG00000200361,ENSG00000288557,ENSG00000244652,ENSG00000114423
chr3	105806030	105806657	3:105806030-105806657	ENSG00000288557,ENSG00000244652,ENSG00000114423,ENSG00000243635
chr3	105862169	105862407	3:105862169-105862407	ENSG00000114423
chr3	105868508	105869565	3:105868508-105869565	ENSG00000114423
chr3	105876809	105877087	3:105876809-105877087	ENSG00000114423
chr3	105882539	105883037	3:105882539-105883037	ENSG00000200361,ENSG00000244652,ENSG00000114423
chr3	105907695	105908050	3:105907695-105908050	ENSG00000200361,ENSG00000244652
chr3	106004187	106004422	3:106004187-106004422	ENSG00000200361
chr3	106176772	106177072	3:106176772-106177072	ENSG00000243658,ENSG00000249580,ENSG00000242836,ENSG00000242214,ENSG00000239632,ENSG00000241787,ENSG00000200361,ENSG00000288557,ENSG00000286854,ENSG00000244652,ENSG00000287421
chr3	106206239	106206639	3:106206239-106206639	ENSG00000286956,ENSG00000200361,ENSG00000288557,ENSG00000286854,ENSG00000244652,ENSG00000287421
chr3	106302719	106303004	3:106302719-106303004	ENSG00000286854,ENSG00000244652
chr3	106457386	106457775	3:106457386-106457775	ENSG00000286956,ENSG00000240796,ENSG00000239586,ENSG00000250630,ENSG00000240034,ENSG00000243658,ENSG00000249580,ENSG00000242836,ENSG00000242214,ENSG00000239632,ENSG00000241787,ENSG00000200361,ENSG00000288557,ENSG00000286854,ENSG00000244652
chr3	106514556	106515047	3:106514556-106515047	ENSG00000200361,ENSG00000288557,ENSG00000200610,ENSG00000286854,ENSG00000244652
chr3	106826933	106827345	3:106826933-106827345	ENSG00000239455,ENSG00000286956,ENSG00000240796,ENSG00000239586,ENSG00000250630,ENSG00000240034,ENSG00000243658,ENSG00000249580,ENSG00000242836,ENSG00000242214,ENSG00000239632,ENSG00000241787,ENSG00000239997,ENSG00000200361,ENSG00000288557
chr3	106999146	106999647	3:106999146-106999647	ENSG00000239455,ENSG00000286956,ENSG00000252626,ENSG00000240796,ENSG00000239586,ENSG00000250630,ENSG00000240034,ENSG00000243658,ENSG00000249580,ENSG00000242836,ENSG00000242214,ENSG00000239632,ENSG00000241787,ENSG00000239997,ENSG00000200361,ENSG00000288557
chr3	107065280	107065590	3:107065280-107065590	ENSG00000239455,ENSG00000286956,ENSG00000240796,ENSG00000239586,ENSG00000250630,ENSG00000240034,ENSG00000243658,ENSG00000249580,ENSG00000242836,ENSG00000242214,ENSG00000239632,ENSG00000241787,ENSG00000200361,ENSG00000288557
chr3	107118100	107118474	3:107118100-107118474	ENSG00000239455,ENSG00000286956,ENSG00000240796,ENSG00000239586,ENSG00000250630,ENSG00000240034,ENSG00000288557,ENSG00000242759
chr3	107235779	107236116	3:107235779-107236116	ENSG00000243701,ENSG00000242759
chr3	107240405	107241519	3:107240405-107241519	ENSG00000243701,ENSG00000242759
chr3	107269212	107269500	3:107269212-107269500	ENSG00000243701,ENSG00000242759
chr3	107271907	107272201	3:107271907-107272201	ENSG00000272597,ENSG00000241218,ENSG00000239828
chr3	107346125	107346918	3:107346125-107346918	ENSG00000138483,ENSG00000272597,ENSG00000241218,ENSG00000239828
chr3	107367155	107367433	3:107367155-107367433	ENSG00000138483,ENSG00000272597,ENSG00000241218,ENSG00000239828
chr3	107421244	107421477	3:107421244-107421477	ENSG00000273125,ENSG00000239828
chr3	107429783	107430276	3:107429783-107430276	ENSG00000273125,ENSG00000239828
chr3	107431164	107432050	3:107431164-107432050	ENSG00000273125,ENSG00000239828,ENSG00000243701,ENSG00000242759
chr3	107522784	107523720	3:107522784-107523720	ENSG00000114439,ENSG00000273125
chr3	107599037	107599561	3:107599037-107599561	ENSG00000114439
chr3	107633522	107633971	3:107633522-107633971	-
chr3	107643016	107643419	3:107643016-107643419	ENSG00000114439
chr3	107675276	107675753	3:107675276-107675753	ENSG00000114439
chr3	107684493	107684892	3:107684493-107684892	ENSG00000114439
chr3	107690478	107691037	3:107690478-107691037	-
chr3	107697700	107698157	3:107697700-107698157	-
chr3	107741247	107741491	3:107741247-107741491	-
chr3	107796859	107797104	3:107796859-107797104	ENSG00000241469,ENSG00000114439
chr3	107810016	107810496	3:107810016-107810496	ENSG00000241469,ENSG00000240423
chr3	107846174	107846641	3:107846174-107846641	ENSG00000241469
chr3	107927461	107928286	3:107927461-107928286	ENSG00000279277,ENSG00000241469,ENSG00000240423
chr3	107953656	107953920	3:107953656-107953920	ENSG00000279277,ENSG00000241469
chr3	107965271	107965467	3:107965271-107965467	-
chr3	107988635	107989000	3:107988635-107989000	ENSG00000279277
chr3	108004606	108005011	3:108004606-108005011	ENSG00000279277,ENSG00000241469
chr3	108006099	108006455	3:108006099-108006455	ENSG00000279277
chr3	108062143	108062577	3:108062143-108062577	ENSG00000196776,ENSG00000279277,ENSG00000241469
chr3	108090517	108091432	3:108090517-108091432	ENSG00000196776,ENSG00000279277
chr3	108099152	108099498	3:108099152-108099498	ENSG00000196776,ENSG00000279277
chr3	108100016	108100336	3:108100016-108100336	ENSG00000196776,ENSG00000279277
chr3	108125584	108126171	3:108125584-108126171	ENSG00000271856,ENSG00000279277,ENSG00000241469
chr3	108131880	108132111	3:108131880-108132111	ENSG00000271856,ENSG00000279277
chr3	108134481	108134712	3:108134481-108134712	ENSG00000271856
chr3	108181188	108181415	3:108181188-108181415	-
chr3	108183295	108183559	3:108183295-108183559	ENSG00000279277
chr3	108222056	108222776	3:108222056-108222776	ENSG00000114446,ENSG00000279277
chr3	108292993	108293283	3:108292993-108293283	ENSG00000114455
chr3	108311734	108312279	3:108311734-108312279	ENSG00000243188,ENSG00000114455
chr3	108322293	108322585	3:108322293-108322585	ENSG00000243188,ENSG00000114455
chr3	108406225	108406851	3:108406225-108406851	-
chr3	108407963	108408166	3:108407963-108408166	-
chr3	108461651	108462091	3:108461651-108462091	ENSG00000144821
chr3	108475206	108475585	3:108475206-108475585	-
chr3	108477667	108477975	3:108477667-108477975	ENSG00000276763,ENSG00000202379,ENSG00000241634
chr3	108487013	108487225	3:108487013-108487225	ENSG00000276763,ENSG00000202379,ENSG00000241634
chr3	108489818	108490088	3:108489818-108490088	ENSG00000276763,ENSG00000202379,ENSG00000241634
chr3	108552705	108552988	3:108552705-108552988	ENSG00000276763,ENSG00000202379,ENSG00000241634
chr3	108589214	108590060	3:108589214-108590060	ENSG00000198919,ENSG00000276763,ENSG00000202379,ENSG00000163507,ENSG00000241634
chr3	108597031	108597297	3:108597031-108597297	ENSG00000198919,ENSG00000276763,ENSG00000202379,ENSG00000163507
chr3	108602643	108602960	3:108602643-108602960	ENSG00000241777,ENSG00000198919,ENSG00000276763,ENSG00000202379
chr3	108662293	108662486	3:108662293-108662486	ENSG00000244561,ENSG00000221633,ENSG00000138472,ENSG00000163519,ENSG00000163515,ENSG00000241777,ENSG00000276763,ENSG00000202379
chr3	108669276	108669509	3:108669276-108669509	ENSG00000138472,ENSG00000163519,ENSG00000163515,ENSG00000241777
chr3	108914981	108915466	3:108914981-108915466	ENSG00000214381,ENSG00000261364,ENSG00000241224,ENSG00000221633,ENSG00000138472,ENSG00000163519,ENSG00000163515,ENSG00000241777
chr3	108980573	108980895	3:108980573-108980895	ENSG00000228980,ENSG00000230618,ENSG00000244561,ENSG00000214381,ENSG00000261364,ENSG00000241224,ENSG00000221633,ENSG00000114487,ENSG00000138472,ENSG00000163519,ENSG00000163515,ENSG00000241777
chr3	109071383	109072031	3:109071383-109072031	ENSG00000228980,ENSG00000230618,ENSG00000244561,ENSG00000241257,ENSG00000252889,ENSG00000214381,ENSG00000261364,ENSG00000241224,ENSG00000221633,ENSG00000114487,ENSG00000138472,ENSG00000241777
chr3	109081989	109082237	3:109081989-109082237	ENSG00000214380,ENSG00000242029,ENSG00000265956,ENSG00000244196,ENSG00000228980,ENSG00000230618,ENSG00000244561,ENSG00000241257,ENSG00000277635,ENSG00000163530,ENSG00000239288,ENSG00000252889,ENSG00000214381,ENSG00000261364,ENSG00000241224,ENSG00000239314,ENSG00000221633,ENSG00000114487,ENSG00000138472,ENSG00000163519,ENSG00000163515,ENSG00000241777
chr3	109099344	109099655	3:109099344-109099655	ENSG00000252889,ENSG00000214381,ENSG00000261364,ENSG00000241224,ENSG00000239314,ENSG00000221633,ENSG00000114487
chr3	109257220	109257649	3:109257220-109257649	ENSG00000214380,ENSG00000271249,ENSG00000242029,ENSG00000265956,ENSG00000244196,ENSG00000228980,ENSG00000230618,ENSG00000244561,ENSG00000241257,ENSG00000277635,ENSG00000163530,ENSG00000239288,ENSG00000252889,ENSG00000214381,ENSG00000261364,ENSG00000241224,ENSG00000221633,ENSG00000114487,ENSG00000163515
chr3	109269743	109270115	3:109269743-109270115	ENSG00000243945,ENSG00000271249,ENSG00000242029,ENSG00000265956,ENSG00000244196,ENSG00000228980,ENSG00000230618,ENSG00000244561,ENSG00000241257,ENSG00000121570,ENSG00000277635,ENSG00000163530,ENSG00000239288,ENSG00000252889,ENSG00000214381,ENSG00000261364,ENSG00000241224,ENSG00000114487,ENSG00000163515
chr3	109340220	109340398	3:109340220-109340398	ENSG00000228980,ENSG00000230618,ENSG00000244561,ENSG00000241257,ENSG00000121570,ENSG00000277635,ENSG00000163530
chr3	109532468	109533280	3:109532468-109533280	ENSG00000244722,ENSG00000240895,ENSG00000243945,ENSG00000214380,ENSG00000271249,ENSG00000242029,ENSG00000265956,ENSG00000244196,ENSG00000228980,ENSG00000230618,ENSG00000244561,ENSG00000241257,ENSG00000277635,ENSG00000163530,ENSG00000252889,ENSG00000214381,ENSG00000261364,ENSG00000241224,ENSG00000221633,ENSG00000114487,ENSG00000138472,ENSG00000163519,ENSG00000163515,ENSG00000241777
chr3	109806936	109807275	3:109806936-109807275	ENSG00000201426,ENSG00000244722,ENSG00000221206,ENSG00000240895,ENSG00000243945,ENSG00000214380,ENSG00000271249,ENSG00000242029,ENSG00000265956,ENSG00000244196,ENSG00000228980,ENSG00000230618,ENSG00000244561,ENSG00000241257,ENSG00000277635,ENSG00000163530,ENSG00000252889,ENSG00000214381,ENSG00000261364,ENSG00000241224,ENSG00000163519,ENSG00000163515,ENSG00000241777
chr3	110267547	110267927	3:110267547-110267927	ENSG00000201426,ENSG00000244722,ENSG00000221206,ENSG00000240895,ENSG00000243945,ENSG00000214380,ENSG00000271249,ENSG00000242029,ENSG00000265956,ENSG00000244196,ENSG00000228980,ENSG00000230618,ENSG00000244561
chr3	110367244	110367763	3:110367244-110367763	ENSG00000244142,ENSG00000239311,ENSG00000201426,ENSG00000244722,ENSG00000221206,ENSG00000240895,ENSG00000243945,ENSG00000214380,ENSG00000271249,ENSG00000242029,ENSG00000265956,ENSG00000244196,ENSG00000228980,ENSG00000230618,ENSG00000244561,ENSG00000241257,ENSG00000163530,ENSG00000214381,ENSG00000261364
chr3	110626721	110627144	3:110626721-110627144	ENSG00000244142,ENSG00000239311,ENSG00000201426,ENSG00000244722,ENSG00000221206,ENSG00000240895,ENSG00000243945,ENSG00000214380,ENSG00000271249,ENSG00000242029,ENSG00000265956,ENSG00000244196,ENSG00000228980,ENSG00000230618,ENSG00000244561,ENSG00000214381,ENSG00000261364
chr3	110995546	110995802	3:110995546-110995802	ENSG00000244142,ENSG00000239311,ENSG00000201426,ENSG00000244722,ENSG00000221206,ENSG00000240895,ENSG00000243945,ENSG00000214380,ENSG00000271249,ENSG00000265956,ENSG00000244196,ENSG00000228980,ENSG00000230618
chr3	111071240	111072255	3:111071240-111072255	ENSG00000177707,ENSG00000242242
chr3	111080495	111080765	3:111080495-111080765	ENSG00000177707,ENSG00000242242,ENSG00000201426,ENSG00000240895
chr3	111194109	111194427	3:111194109-111194427	ENSG00000244142,ENSG00000177707
chr3	111276941	111277164	3:111276941-111277164	ENSG00000244142,ENSG00000239311
chr3	111311681	111312223	3:111311681-111312223	ENSG00000244720,ENSG00000244142,ENSG00000239311,ENSG00000201426,ENSG00000244722,ENSG00000221206,ENSG00000240895,ENSG00000243945,ENSG00000214380,ENSG00000271249,ENSG00000242029,ENSG00000244196,ENSG00000228980,ENSG00000230618,ENSG00000244561,ENSG00000163530
chr3	111336624	111336925	3:111336624-111336925	ENSG00000244142,ENSG00000239311,ENSG00000201426,ENSG00000244722,ENSG00000221206
chr3	111539484	111540130	3:111539484-111540130	ENSG00000244142,ENSG00000239311,ENSG00000153283
chr3	111547499	111548211	3:111547499-111548211	ENSG00000244720,ENSG00000177494,ENSG00000244142,ENSG00000239311,ENSG00000153283
chr3	111577874	111578142	3:111577874-111578142	ENSG00000244720,ENSG00000177494,ENSG00000240787,ENSG00000244142,ENSG00000239311,ENSG00000153283
chr3	111610187	111610604	3:111610187-111610604	ENSG00000244720,ENSG00000177494,ENSG00000244142,ENSG00000239311
chr3	111616575	111616790	3:111616575-111616790	ENSG00000244720,ENSG00000177494,ENSG00000244142
chr3	111667775	111668177	3:111667775-111668177	ENSG00000239439,ENSG00000240766,ENSG00000240891,ENSG00000244720,ENSG00000177494
chr3	111674324	111675032	3:111674324-111675032	ENSG00000239439,ENSG00000240766,ENSG00000240891,ENSG00000244720
chr3	111717626	111717879	3:111717626-111717879	ENSG00000144827,ENSG00000286492,ENSG00000144824,ENSG00000240891
chr3	111761144	111761639	3:111761144-111761639	-
chr3	111768153	111768344	3:111768153-111768344	-
chr3	111831923	111832230	3:111831923-111832230	-
chr3	111851331	111852011	3:111851331-111852011	ENSG00000286492,ENSG00000144824
chr3	111859122	111860054	3:111859122-111860054	ENSG00000286492,ENSG00000144824
chr3	111860312	111860787	3:111860312-111860787	ENSG00000286492,ENSG00000144824
chr3	111864934	111865229	3:111864934-111865229	ENSG00000286492
chr3	111910806	111910988	3:111910806-111910988	ENSG00000144824
chr3	111932883	111933204	3:111932883-111933204	ENSG00000144824
chr3	111978784	111979820	3:111978784-111979820	ENSG00000239439,ENSG00000144827
chr3	111989210	111989464	3:111989210-111989464	ENSG00000239439,ENSG00000144834,ENSG00000144827
chr3	111999106	111999885	3:111999106-111999885	ENSG00000239439,ENSG00000144834
chr3	112013360	112013740	3:112013360-112013740	ENSG00000239439,ENSG00000144834
chr3	112043693	112044050	3:112043693-112044050	ENSG00000176040,ENSG00000239439
chr3	112085980	112086749	3:112085980-112086749	ENSG00000114529
chr3	112097474	112097799	3:112097474-112097799	ENSG00000114529
chr3	112111838	112112090	3:112111838-112112090	ENSG00000279349,ENSG00000242525,ENSG00000261488,ENSG00000174500,ENSG00000207940,ENSG00000114529
chr3	112118011	112118456	3:112118011-112118456	ENSG00000261488,ENSG00000174500,ENSG00000207940,ENSG00000114529
chr3	112129052	112129348	3:112129052-112129348	ENSG00000261488,ENSG00000174500
chr3	112133007	112133331	3:112133007-112133331	ENSG00000261488,ENSG00000174500
chr3	112137041	112137331	3:112137041-112137331	ENSG00000261488,ENSG00000174500
chr3	112185576	112186069	3:112185576-112186069	ENSG00000244144
chr3	112293280	112293780	3:112293280-112293780	ENSG00000279349,ENSG00000242525,ENSG00000283669,ENSG00000239482,ENSG00000172139
chr3	112303910	112304319	3:112303910-112304319	ENSG00000279349,ENSG00000242525,ENSG00000283669,ENSG00000239482,ENSG00000172139
chr3	112333148	112334262	3:112333148-112334262	ENSG00000279349,ENSG00000242525,ENSG00000091972,ENSG00000283669
chr3	112372543	112372721	3:112372543-112372721	ENSG00000243081,ENSG00000283669
chr3	112376970	112377232	3:112376970-112377232	ENSG00000243081,ENSG00000283669
chr3	112379163	112379569	3:112379163-112379569	ENSG00000243081,ENSG00000283669
chr3	112395409	112395819	3:112395409-112395819	ENSG00000279349,ENSG00000242525,ENSG00000243081,ENSG00000091972,ENSG00000283669
chr3	112464322	112464646	3:112464322-112464646	ENSG00000279349,ENSG00000242525,ENSG00000186265,ENSG00000243081,ENSG00000283669
chr3	112473243	112473679	3:112473243-112473679	ENSG00000279349,ENSG00000242525,ENSG00000186265,ENSG00000283669
chr3	112506132	112506328	3:112506132-112506328	ENSG00000279349,ENSG00000242525,ENSG00000186265,ENSG00000283669
chr3	112519310	112519840	3:112519310-112519840	ENSG00000279349,ENSG00000242525,ENSG00000186265,ENSG00000091972,ENSG00000283669,ENSG00000172139
chr3	112555771	112555961	3:112555771-112555961	ENSG00000138459,ENSG00000144848
chr3	112561256	112562569	3:112561256-112562569	ENSG00000138459,ENSG00000144848
chr3	112569214	112569467	3:112569214-112569467	ENSG00000138459,ENSG00000144848
chr3	112579370	112579578	3:112579370-112579578	ENSG00000138459
chr3	112605323	112605541	3:112605323-112605541	ENSG00000242308,ENSG00000091986
chr3	112641129	112641527	3:112641129-112641527	ENSG00000242308,ENSG00000091986
chr3	112642813	112643192	3:112642813-112643192	ENSG00000163606,ENSG00000242308,ENSG00000091986
chr3	112672629	112673140	3:112672629-112673140	ENSG00000242308
chr3	112676835	112677097	3:112676835-112677097	ENSG00000240893,ENSG00000242308,ENSG00000091986
chr3	112734853	112735150	3:112734853-112735150	ENSG00000240893,ENSG00000242308
chr3	112755869	112756128	3:112755869-112756128	ENSG00000242770,ENSG00000240893,ENSG00000242308
chr3	112794681	112795003	3:112794681-112795003	ENSG00000206531,ENSG00000242770,ENSG00000240893,ENSG00000242308
chr3	112813724	112814028	3:112813724-112814028	ENSG00000206531,ENSG00000242770,ENSG00000240893,ENSG00000242308,ENSG00000091986
chr3	112856451	112856982	3:112856451-112856982	ENSG00000206531
chr3	112858488	112858807	3:112858488-112858807	ENSG00000206531
chr3	112958976	112959428	3:112958976-112959428	ENSG00000163606
chr3	112974878	112975216	3:112974878-112975216	ENSG00000163607,ENSG00000272844,ENSG00000163606
chr3	112990777	112991432	3:112990777-112991432	ENSG00000240057,ENSG00000163608,ENSG00000163607,ENSG00000272844
chr3	113019239	113019858	3:113019239-113019858	ENSG00000243483,ENSG00000240057,ENSG00000163608,ENSG00000163607,ENSG00000272844
chr3	113051304	113051614	3:113051304-113051614	ENSG00000243849,ENSG00000240751,ENSG00000206530,ENSG00000288079,ENSG00000243795,ENSG00000241219,ENSG00000243483
chr3	113103603	113103930	3:113103603-113103930	ENSG00000243849,ENSG00000240751,ENSG00000288079,ENSG00000243795,ENSG00000241219,ENSG00000243483
chr3	113211635	113212634	3:113211635-113212634	ENSG00000288079,ENSG00000144857,ENSG00000243795
chr3	113223991	113224248	3:113223991-113224248	ENSG00000240751,ENSG00000288079,ENSG00000144857,ENSG00000243795
chr3	113242298	113242508	3:113242298-113242508	ENSG00000240751,ENSG00000288079,ENSG00000243795
chr3	113276078	113276624	3:113276078-113276624	ENSG00000240751,ENSG00000288079,ENSG00000144857,ENSG00000243795,ENSG00000241219,ENSG00000243483
chr3	113441439	113441631	3:113441439-113441631	ENSG00000275670,ENSG00000243849,ENSG00000240751,ENSG00000206530
chr3	113514759	113515548	3:113514759-113515548	ENSG00000265253,ENSG00000239453,ENSG00000072858,ENSG00000163611,ENSG00000275670,ENSG00000243849,ENSG00000285943,ENSG00000240751
chr3	113532158	113533495	3:113532158-113533495	ENSG00000072858,ENSG00000163611,ENSG00000243849,ENSG00000285943,ENSG00000240751
chr3	113552810	113553245	3:113552810-113553245	ENSG00000265253,ENSG00000239453,ENSG00000163611,ENSG00000275670,ENSG00000243849,ENSG00000240751
chr3	113577885	113578276	3:113577885-113578276	ENSG00000265253,ENSG00000239453,ENSG00000072858,ENSG00000163611,ENSG00000275670,ENSG00000243849,ENSG00000240751
chr3	113606799	113607417	3:113606799-113607417	ENSG00000265253,ENSG00000239453,ENSG00000072858,ENSG00000275670,ENSG00000243849,ENSG00000240751,ENSG00000243483
chr3	113626696	113627199	3:113626696-113627199	ENSG00000241529,ENSG00000265253,ENSG00000239453,ENSG00000072858,ENSG00000275670,ENSG00000243849,ENSG00000240751
chr3	113676361	113676655	3:113676361-113676655	ENSG00000176542
chr3	113696041	113697001	3:113696041-113697001	ENSG00000114573,ENSG00000242659,ENSG00000239280,ENSG00000121579,ENSG00000176542
chr3	113721709	113722140	3:113721709-113722140	ENSG00000121579
chr3	113736601	113736814	3:113736601-113736814	ENSG00000287805,ENSG00000114573,ENSG00000242659,ENSG00000239280,ENSG00000121579
chr3	113745109	113746407	3:113745109-113746407	ENSG00000114573,ENSG00000242659,ENSG00000239280,ENSG00000121579
chr3	113746742	113747087	3:113746742-113747087	ENSG00000114573,ENSG00000242659,ENSG00000239280,ENSG00000121579
chr3	113754656	113754954	3:113754656-113754954	ENSG00000114573,ENSG00000242659,ENSG00000121579
chr3	113783522	113784046	3:113783522-113784046	ENSG00000285836,ENSG00000287805,ENSG00000270880,ENSG00000240776,ENSG00000114573,ENSG00000242659,ENSG00000121579
chr3	113830529	113831062	3:113830529-113831062	ENSG00000285836,ENSG00000287805,ENSG00000270880,ENSG00000241889,ENSG00000240776,ENSG00000178075
chr3	113838639	113839143	3:113838639-113839143	ENSG00000240912,ENSG00000285836,ENSG00000287805,ENSG00000270880,ENSG00000241889,ENSG00000240776,ENSG00000178075
chr3	113844763	113845059	3:113844763-113845059	ENSG00000285836,ENSG00000287805,ENSG00000270880,ENSG00000241889,ENSG00000240776,ENSG00000178075
chr3	113898987	113899181	3:113898987-113899181	ENSG00000285836,ENSG00000287805,ENSG00000270880,ENSG00000241889,ENSG00000240776,ENSG00000178075
chr3	113912677	113913218	3:113912677-113913218	ENSG00000240922,ENSG00000285836,ENSG00000287805,ENSG00000270880,ENSG00000240375,ENSG00000241889,ENSG00000240776
chr3	113927442	113927890	3:113927442-113927890	ENSG00000240912,ENSG00000285836,ENSG00000287805,ENSG00000270880,ENSG00000184307,ENSG00000273394,ENSG00000240375,ENSG00000241889,ENSG00000240776,ENSG00000178075
chr3	113947457	113948663	3:113947457-113948663	ENSG00000240912,ENSG00000285836,ENSG00000287805,ENSG00000270880,ENSG00000184307,ENSG00000273394,ENSG00000241889
chr3	114056229	114057091	3:114056229-114057091	ENSG00000240912,ENSG00000151576,ENSG00000285836,ENSG00000287805,ENSG00000270880,ENSG00000163617
chr3	114142816	114143080	3:114142816-114143080	ENSG00000240912,ENSG00000285836
chr3	114152558	114153062	3:114152558-114153062	ENSG00000240922,ENSG00000284134,ENSG00000259976,ENSG00000151577,ENSG00000240912,ENSG00000285836,ENSG00000287805,ENSG00000270880
chr3	114179620	114179818	3:114179620-114179818	ENSG00000151577,ENSG00000240912
chr3	114213599	114214404	3:114213599-114214404	ENSG00000284134,ENSG00000259976,ENSG00000241490,ENSG00000151577,ENSG00000240912
chr3	114237217	114237567	3:114237217-114237567	ENSG00000284134,ENSG00000259976,ENSG00000174255,ENSG00000240487
chr3	114290922	114291768	3:114290922-114291768	ENSG00000284134,ENSG00000259976,ENSG00000181847
chr3	114345903	114346083	3:114345903-114346083	ENSG00000241560,ENSG00000284134,ENSG00000259976
chr3	114418815	114419147	3:114418815-114419147	ENSG00000264623,ENSG00000241295,ENSG00000242290,ENSG00000241560,ENSG00000284134,ENSG00000259976
chr3	114519502	114519783	3:114519502-114519783	ENSG00000240002,ENSG00000264623,ENSG00000241295,ENSG00000242290,ENSG00000259976
chr3	114538453	114538693	3:114538453-114538693	ENSG00000264623,ENSG00000241295
chr3	114585122	114585356	3:114585122-114585356	ENSG00000264623,ENSG00000241295
chr3	114634721	114634979	3:114634721-114634979	ENSG00000264623,ENSG00000241295,ENSG00000181722
chr3	114760594	114760994	3:114760594-114760994	ENSG00000240002,ENSG00000264623,ENSG00000241295,ENSG00000181722
chr3	114874466	114874869	3:114874466-114874869	ENSG00000240002,ENSG00000239946,ENSG00000241295
chr3	114879502	114879702	3:114879502-114879702	ENSG00000240002,ENSG00000239946,ENSG00000264623,ENSG00000241295
chr3	114892417	114892645	3:114892417-114892645	ENSG00000240002,ENSG00000264623,ENSG00000241295
chr3	114900585	114900783	3:114900585-114900783	ENSG00000240002,ENSG00000181722
chr3	114903261	114903478	3:114903261-114903478	ENSG00000240002,ENSG00000264623,ENSG00000241295,ENSG00000181722
chr3	115086352	115086649	3:115086352-115086649	ENSG00000242767,ENSG00000240002,ENSG00000241295
chr3	115092202	115092694	3:115092202-115092694	ENSG00000242880,ENSG00000242767,ENSG00000240002,ENSG00000264623,ENSG00000241295,ENSG00000181722
chr3	115099724	115099976	3:115099724-115099976	ENSG00000242767,ENSG00000181722
chr3	115100222	115100434	3:115100222-115100434	ENSG00000242880,ENSG00000242767,ENSG00000181722
chr3	115146690	115148184	3:115146690-115148184	ENSG00000242880,ENSG00000181722
chr3	115469686	115470008	3:115469686-115470008	ENSG00000241397,ENSG00000172020,ENSG00000288074,ENSG00000287795,ENSG00000244157
chr3	115512693	115513057	3:115512693-115513057	ENSG00000172020,ENSG00000288074,ENSG00000287795,ENSG00000244157
chr3	115513415	115513691	3:115513415-115513691	ENSG00000198406,ENSG00000241397,ENSG00000243359,ENSG00000185565,ENSG00000172020,ENSG00000288074,ENSG00000287795,ENSG00000244157
chr3	115520774	115521043	3:115520774-115521043	ENSG00000172020,ENSG00000288074,ENSG00000287795,ENSG00000244157
chr3	115652728	115653035	3:115652728-115653035	ENSG00000241596,ENSG00000172020,ENSG00000288074,ENSG00000244157
chr3	115658377	115659107	3:115658377-115659107	ENSG00000198406,ENSG00000241397,ENSG00000243359,ENSG00000241596,ENSG00000172020,ENSG00000288074,ENSG00000244157
chr3	115692911	115693319	3:115692911-115693319	ENSG00000241156,ENSG00000241397,ENSG00000243359,ENSG00000185565,ENSG00000172020,ENSG00000288074,ENSG00000287795,ENSG00000244157,ENSG00000284134,ENSG00000259976
chr3	115783974	115784785	3:115783974-115784785	ENSG00000241397,ENSG00000240922,ENSG00000243359,ENSG00000185565,ENSG00000172020,ENSG00000288074,ENSG00000244157,ENSG00000242880,ENSG00000259976
chr3	115792091	115792481	3:115792091-115792481	ENSG00000240922,ENSG00000243359,ENSG00000185565,ENSG00000172020,ENSG00000288074,ENSG00000244157
chr3	115819743	115820075	3:115819743-115820075	ENSG00000243197,ENSG00000198406,ENSG00000241156,ENSG00000241397,ENSG00000243359,ENSG00000185565,ENSG00000172020,ENSG00000288074,ENSG00000244157
chr3	116758190	116758385	3:116758190-116758385	ENSG00000243276,ENSG00000242385,ENSG00000274732,ENSG00000265433,ENSG00000278072,ENSG00000243197,ENSG00000198406,ENSG00000241156,ENSG00000241397,ENSG00000185565
chr3	116770930	116771122	3:116770930-116771122	ENSG00000286660,ENSG00000243276,ENSG00000242816,ENSG00000241213,ENSG00000240393,ENSG00000206889,ENSG00000200372,ENSG00000242385,ENSG00000274732,ENSG00000265433,ENSG00000278072,ENSG00000243197,ENSG00000198406,ENSG00000241156,ENSG00000241397,ENSG00000185565
chr3	117019133	117019610	3:117019133-117019610	ENSG00000286660,ENSG00000243276,ENSG00000242816,ENSG00000241213,ENSG00000240393,ENSG00000206889,ENSG00000243014,ENSG00000200372,ENSG00000242385,ENSG00000274732,ENSG00000265433,ENSG00000278072,ENSG00000243197,ENSG00000198406,ENSG00000241156,ENSG00000241397,ENSG00000240922,ENSG00000185565
chr3	117021032	117021220	3:117021032-117021220	ENSG00000286660,ENSG00000243276,ENSG00000242816,ENSG00000206889,ENSG00000243014,ENSG00000200372,ENSG00000242385,ENSG00000274732,ENSG00000265433,ENSG00000241397,ENSG00000185565
chr3	117036404	117036939	3:117036404-117036939	ENSG00000114638,ENSG00000286660,ENSG00000243276,ENSG00000242816,ENSG00000241213,ENSG00000240393,ENSG00000206889,ENSG00000243014,ENSG00000200372,ENSG00000242385,ENSG00000274732,ENSG00000265433,ENSG00000278072,ENSG00000243197,ENSG00000198406,ENSG00000241156,ENSG00000241397,ENSG00000185565
chr3	117399554	117399782	3:117399554-117399782	ENSG00000286660,ENSG00000242816,ENSG00000241213,ENSG00000240393,ENSG00000206889,ENSG00000242385,ENSG00000274732,ENSG00000265433,ENSG00000198406,ENSG00000241397
chr3	117411802	117412249	3:117411802-117412249	ENSG00000114638,ENSG00000286660,ENSG00000243276,ENSG00000242816,ENSG00000241213,ENSG00000240393,ENSG00000206889,ENSG00000200372,ENSG00000242385,ENSG00000274732,ENSG00000265433,ENSG00000278072,ENSG00000243197,ENSG00000198406,ENSG00000241156,ENSG00000241397,ENSG00000240922,ENSG00000185565
chr3	117439799	117440198	3:117439799-117440198	ENSG00000286660,ENSG00000243276,ENSG00000242816,ENSG00000241213,ENSG00000240393,ENSG00000206889,ENSG00000200372,ENSG00000242385,ENSG00000274732,ENSG00000265433,ENSG00000278072,ENSG00000198406,ENSG00000241156,ENSG00000241397,ENSG00000185565
chr3	117603229	117603490	3:117603229-117603490	ENSG00000286660,ENSG00000243276,ENSG00000242816,ENSG00000241213,ENSG00000240393,ENSG00000206889,ENSG00000200372,ENSG00000242385,ENSG00000274732,ENSG00000265433,ENSG00000278072,ENSG00000243197,ENSG00000198406,ENSG00000241156,ENSG00000241397,ENSG00000185565
chr3	117885064	117885530	3:117885064-117885530	ENSG00000286660,ENSG00000243276,ENSG00000242816,ENSG00000241213,ENSG00000240393,ENSG00000265433,ENSG00000198406,ENSG00000241156,ENSG00000241397
chr3	117997063	117997730	3:117997063-117997730	ENSG00000286660,ENSG00000243276,ENSG00000242816,ENSG00000241213,ENSG00000240393,ENSG00000239268,ENSG00000241397
chr3	118884820	118885094	3:118884820-118885094	ENSG00000240254,ENSG00000114638,ENSG00000251012,ENSG00000163424,ENSG00000239877,ENSG00000243276
chr3	119034437	119035183	3:119034437-119035183	ENSG00000240254,ENSG00000114638,ENSG00000251012,ENSG00000163424,ENSG00000239877,ENSG00000144847,ENSG00000286660,ENSG00000243276
chr3	119240497	119241133	3:119240497-119241133	ENSG00000240254,ENSG00000121578,ENSG00000114638,ENSG00000251012,ENSG00000163424
chr3	119241523	119241859	3:119241523-119241859	ENSG00000240254,ENSG00000121578,ENSG00000114638,ENSG00000251012,ENSG00000163424
chr3	119259020	119259346	3:119259020-119259346	ENSG00000240254,ENSG00000121578,ENSG00000114638,ENSG00000251012,ENSG00000163424
chr3	119293823	119294931	3:119293823-119294931	ENSG00000207310,ENSG00000241155,ENSG00000242829,ENSG00000031081,ENSG00000240254,ENSG00000114638,ENSG00000251012,ENSG00000163424
chr3	119301853	119302031	3:119301853-119302031	ENSG00000207310,ENSG00000241155,ENSG00000242829,ENSG00000031081,ENSG00000240254,ENSG00000114638
chr3	119322552	119323672	3:119322552-119323672	ENSG00000207310,ENSG00000241155,ENSG00000242829,ENSG00000031081,ENSG00000240254,ENSG00000114638,ENSG00000251012,ENSG00000163424
chr3	119352279	119352534	3:119352279-119352534	ENSG00000207310,ENSG00000240254,ENSG00000114638,ENSG00000251012,ENSG00000163424
chr3	119353124	119353545	3:119353124-119353545	ENSG00000207310,ENSG00000240254,ENSG00000114638,ENSG00000251012,ENSG00000163424
chr3	119463383	119464140	3:119463383-119464140	ENSG00000113845,ENSG00000272662,ENSG00000163389,ENSG00000176142
chr3	119468713	119469406	3:119468713-119469406	ENSG00000113845,ENSG00000272662,ENSG00000163389,ENSG00000176142
chr3	119498311	119498795	3:119498311-119498795	ENSG00000288667,ENSG00000286584,ENSG00000138495,ENSG00000121577,ENSG00000113845,ENSG00000272662,ENSG00000163389,ENSG00000176142,ENSG00000240254,ENSG00000114638
chr3	119508418	119508682	3:119508418-119508682	ENSG00000286584,ENSG00000113845,ENSG00000272662
chr3	119524902	119525146	3:119524902-119525146	ENSG00000286584
chr3	119559505	119559748	3:119559505-119559748	ENSG00000286584,ENSG00000121594
chr3	119562362	119562808	3:119562362-119562808	ENSG00000121594
chr3	119570319	119570588	3:119570319-119570588	ENSG00000286584,ENSG00000121577,ENSG00000144843,ENSG00000272967
chr3	119579392	119580047	3:119579392-119580047	ENSG00000286584,ENSG00000121577,ENSG00000144843,ENSG00000272967
chr3	119600807	119601150	3:119600807-119601150	ENSG00000286584,ENSG00000121577,ENSG00000144837
chr3	119638013	119639150	3:119638013-119639150	ENSG00000286584,ENSG00000121577,ENSG00000242052
chr3	119677116	119677875	3:119677116-119677875	ENSG00000239994,ENSG00000286584,ENSG00000138495,ENSG00000121577
chr3	119700544	119700813	3:119700544-119700813	ENSG00000239994,ENSG00000285585,ENSG00000183833
chr3	119702894	119703192	3:119702894-119703192	ENSG00000239994,ENSG00000285585,ENSG00000183833,ENSG00000286584,ENSG00000138495
chr3	119779938	119780120	3:119779938-119780120	ENSG00000240471,ENSG00000144852,ENSG00000239994
chr3	119809841	119810456	3:119809841-119810456	ENSG00000244139,ENSG00000244308,ENSG00000241546,ENSG00000239835,ENSG00000288667,ENSG00000288662,ENSG00000240471,ENSG00000144852,ENSG00000239994
chr3	119820983	119821273	3:119820983-119821273	ENSG00000244139,ENSG00000244308,ENSG00000241546,ENSG00000239835,ENSG00000288667,ENSG00000288662,ENSG00000240471,ENSG00000144852,ENSG00000239994
chr3	119835593	119835777	3:119835593-119835777	ENSG00000288667,ENSG00000082701,ENSG00000239994
chr3	119840408	119840928	3:119840408-119840928	ENSG00000244139,ENSG00000244308,ENSG00000241546,ENSG00000239835,ENSG00000288667,ENSG00000288662,ENSG00000082701,ENSG00000240471,ENSG00000239994
chr3	119891879	119892240	3:119891879-119892240	ENSG00000206721,ENSG00000244139,ENSG00000244308,ENSG00000242622,ENSG00000241546,ENSG00000239835,ENSG00000288667,ENSG00000288662,ENSG00000082701
chr3	120094061	120095792	3:120094061-120095792	ENSG00000244139,ENSG00000244308,ENSG00000242622,ENSG00000241546,ENSG00000239835,ENSG00000288667,ENSG00000288662,ENSG00000082701
chr3	120148598	120148776	3:120148598-120148776	ENSG00000244139,ENSG00000244308,ENSG00000242622,ENSG00000241546,ENSG00000239835,ENSG00000288667,ENSG00000288662
chr3	120203158	120203429	3:120203158-120203429	ENSG00000206721,ENSG00000244139,ENSG00000244308,ENSG00000241546,ENSG00000239835,ENSG00000288667,ENSG00000288662
chr3	120285072	120285543	3:120285072-120285543	ENSG00000242103,ENSG00000243813,ENSG00000264477,ENSG00000243593,ENSG00000240774,ENSG00000284121,ENSG00000242613,ENSG00000282950,ENSG00000240882,ENSG00000206721,ENSG00000175697,ENSG00000244139,ENSG00000244308,ENSG00000239835,ENSG00000288667
chr3	120348561	120349722	3:120348561-120349722	ENSG00000243813,ENSG00000264477,ENSG00000243593,ENSG00000240774,ENSG00000284121,ENSG00000242613,ENSG00000282950,ENSG00000240661,ENSG00000163428,ENSG00000240882,ENSG00000206721,ENSG00000244308,ENSG00000241546,ENSG00000239835,ENSG00000288667,ENSG00000288662
chr3	120417116	120417689	3:120417116-120417689	ENSG00000287022,ENSG00000243813,ENSG00000264477,ENSG00000287366,ENSG00000240774,ENSG00000286735,ENSG00000284121,ENSG00000163430,ENSG00000242613,ENSG00000282950,ENSG00000240661,ENSG00000240882,ENSG00000206721,ENSG00000175697,ENSG00000244139,ENSG00000244308,ENSG00000241546,ENSG00000239835,ENSG00000288667,ENSG00000288662
chr3	120450453	120451375	3:120450453-120451375	ENSG00000240774,ENSG00000286735,ENSG00000284121,ENSG00000163430,ENSG00000242613,ENSG00000282950
chr3	120507155	120507505	3:120507155-120507505	ENSG00000244441,ENSG00000240774,ENSG00000284121,ENSG00000242613
chr3	120558715	120559927	3:120558715-120559927	ENSG00000242445,ENSG00000287022,ENSG00000242103,ENSG00000243813,ENSG00000264477,ENSG00000287366,ENSG00000243593,ENSG00000213371,ENSG00000244441,ENSG00000240774,ENSG00000286735,ENSG00000284121,ENSG00000163430,ENSG00000242613,ENSG00000282950,ENSG00000240882,ENSG00000206721,ENSG00000175697,ENSG00000244308,ENSG00000241546,ENSG00000239835,ENSG00000288667,ENSG00000288662
chr3	120567485	120568108	3:120567485-120568108	ENSG00000242103,ENSG00000243813,ENSG00000264477,ENSG00000287366,ENSG00000243593,ENSG00000213371,ENSG00000240774,ENSG00000284121,ENSG00000242613
chr3	120596038	120596724	3:120596038-120596724	ENSG00000287022,ENSG00000243813,ENSG00000264477,ENSG00000287366,ENSG00000243593,ENSG00000213371,ENSG00000153767,ENSG00000144840,ENSG00000065518
chr3	120642497	120642904	3:120642497-120642904	ENSG00000287022,ENSG00000242103,ENSG00000243813,ENSG00000264477,ENSG00000270782,ENSG00000287366,ENSG00000243593,ENSG00000213371,ENSG00000113924
chr3	120678356	120678929	3:120678356-120678929	ENSG00000243813,ENSG00000264477,ENSG00000287366,ENSG00000243593,ENSG00000113924
chr3	120719594	120719799	3:120719594-120719799	ENSG00000287366,ENSG00000243593,ENSG00000243257,ENSG00000240452,ENSG00000144840
chr3	120742085	120742947	3:120742085-120742947	ENSG00000287366,ENSG00000243593,ENSG00000153767,ENSG00000243257,ENSG00000240452,ENSG00000144840
chr3	120795125	120795306	3:120795125-120795306	ENSG00000242445,ENSG00000287022,ENSG00000243813,ENSG00000264477,ENSG00000270782,ENSG00000287366,ENSG00000243593,ENSG00000213371
chr3	120907960	120908808	3:120907960-120908808	ENSG00000287022,ENSG00000242103,ENSG00000243813,ENSG00000264477,ENSG00000270782,ENSG00000145087,ENSG00000287366,ENSG00000243593,ENSG00000286827
chr3	121545551	121546302	3:121545551-121546302	ENSG00000163406,ENSG00000243544,ENSG00000163833,ENSG00000186103,ENSG00000242445,ENSG00000051341,ENSG00000287022,ENSG00000242103,ENSG00000243813
chr3	121660392	121661181	3:121660392-121661181	ENSG00000222057,ENSG00000243544,ENSG00000180353,ENSG00000163833,ENSG00000186103,ENSG00000242445
chr3	121749293	121750133	3:121749293-121750133	ENSG00000173230,ENSG00000243544,ENSG00000163833,ENSG00000186103,ENSG00000242445
chr3	121834673	121835490	3:121834673-121835490	ENSG00000163406,ENSG00000145088,ENSG00000173226,ENSG00000243544,ENSG00000163833,ENSG00000186103,ENSG00000242445,ENSG00000287022,ENSG00000242103
chr3	121957793	121957999	3:121957793-121957999	ENSG00000163406,ENSG00000163833,ENSG00000186103,ENSG00000242445,ENSG00000242103,ENSG00000243813,ENSG00000264477
chr3	121995223	121995766	3:121995223-121995766	ENSG00000202388,ENSG00000145103,ENSG00000163406,ENSG00000186103,ENSG00000242445,ENSG00000287022
chr3	122022146	122022351	3:122022146-122022351	ENSG00000202388,ENSG00000145103
chr3	122055182	122055481	3:122055182-122055481	ENSG00000114013,ENSG00000202388,ENSG00000145103,ENSG00000163406,ENSG00000242445,ENSG00000242103
chr3	122077780	122078093	3:122077780-122078093	ENSG00000114013,ENSG00000163406
chr3	122092549	122092854	3:122092549-122092854	ENSG00000114013,ENSG00000163406,ENSG00000242103
chr3	122101684	122101994	3:122101684-122101994	ENSG00000287977,ENSG00000114013,ENSG00000163406,ENSG00000242445,ENSG00000242103,ENSG00000243813
chr3	122184280	122184504	3:122184280-122184504	ENSG00000036828,ENSG00000287977
chr3	122232938	122233756	3:122232938-122233756	ENSG00000121552,ENSG00000036828,ENSG00000287977,ENSG00000163406,ENSG00000163833,ENSG00000186103,ENSG00000242445,ENSG00000287022,ENSG00000242103,ENSG00000243813,ENSG00000264477
chr3	122247513	122247812	3:122247513-122247812	ENSG00000036828,ENSG00000287977,ENSG00000242445
chr3	122255861	122256161	3:122255861-122256161	ENSG00000036828,ENSG00000242445
chr3	122258757	122259058	3:122258757-122259058	ENSG00000121552,ENSG00000036828,ENSG00000287977,ENSG00000163406,ENSG00000163833,ENSG00000186103,ENSG00000242445,ENSG00000287022,ENSG00000242103
chr3	122271402	122271820	3:122271402-122271820	ENSG00000121552,ENSG00000287977,ENSG00000163406,ENSG00000163833,ENSG00000186103,ENSG00000242445,ENSG00000287022,ENSG00000242103
chr3	122313009	122313339	3:122313009-122313339	ENSG00000121552,ENSG00000240236
chr3	122355737	122356110	3:122355737-122356110	ENSG00000160124,ENSG00000121552,ENSG00000186103,ENSG00000242445,ENSG00000242103
chr3	122383822	122384491	3:122383822-122384491	ENSG00000138463,ENSG00000169087,ENSG00000243918,ENSG00000242531,ENSG00000272758,ENSG00000196981,ENSG00000114023,ENSG00000160124,ENSG00000121552,ENSG00000163833
chr3	122409562	122409845	3:122409562-122409845	ENSG00000242531,ENSG00000272758,ENSG00000196981
chr3	122415974	122416719	3:122415974-122416719	-
chr3	122497522	122497741	3:122497522-122497741	ENSG00000138463,ENSG00000169087,ENSG00000243918,ENSG00000287207,ENSG00000275348,ENSG00000114030,ENSG00000242531,ENSG00000272758,ENSG00000196981
chr3	122514136	122515048	3:122514136-122515048	ENSG00000138463,ENSG00000169087,ENSG00000243918,ENSG00000287207,ENSG00000275348,ENSG00000114030,ENSG00000242531,ENSG00000272758,ENSG00000196981
chr3	122533972	122534295	3:122533972-122534295	ENSG00000243918,ENSG00000138496,ENSG00000287207,ENSG00000275348,ENSG00000242531,ENSG00000272758,ENSG00000196981
chr3	122564010	122564846	3:122564010-122564846	ENSG00000138463,ENSG00000169087,ENSG00000173193,ENSG00000243918,ENSG00000173200,ENSG00000163840,ENSG00000138496,ENSG00000287207,ENSG00000275348,ENSG00000242531,ENSG00000272758,ENSG00000196981
chr3	122577558	122578000	3:122577558-122578000	ENSG00000138463,ENSG00000169087,ENSG00000243918,ENSG00000173200,ENSG00000163840,ENSG00000138496
chr3	122679235	122679583	3:122679235-122679583	ENSG00000138463,ENSG00000169087,ENSG00000173193,ENSG00000243918,ENSG00000163840,ENSG00000138496,ENSG00000242531,ENSG00000272758,ENSG00000196981
chr3	122680581	122681279	3:122680581-122681279	ENSG00000138463,ENSG00000169087,ENSG00000173193,ENSG00000243918,ENSG00000163840,ENSG00000138496,ENSG00000242531,ENSG00000272758,ENSG00000196981
chr3	122721532	122721961	3:122721532-122721961	ENSG00000138463,ENSG00000169087,ENSG00000173193,ENSG00000243918
chr3	122762134	122762395	3:122762134-122762395	-
chr3	122767870	122768134	3:122767870-122768134	-
chr3	122769486	122769810	3:122769486-122769810	-
chr3	122793515	122794075	3:122793515-122794075	-
chr3	122794852	122795444	3:122794852-122795444	-
chr3	122890061	122890626	3:122890061-122890626	ENSG00000284421,ENSG00000273033,ENSG00000138463,ENSG00000169087
chr3	122921793	122922448	3:122921793-122922448	ENSG00000284421,ENSG00000082684,ENSG00000138463,ENSG00000169087
chr3	122942863	122943107	3:122942863-122943107	ENSG00000138463
chr3	122943535	122943838	3:122943535-122943838	ENSG00000284421,ENSG00000082684,ENSG00000138463,ENSG00000169087
chr3	122948529	122948751	3:122948529-122948751	-
chr3	122952567	122952830	3:122952567-122952830	ENSG00000138463
chr3	122975117	122975773	3:122975117-122975773	ENSG00000284421,ENSG00000082684,ENSG00000138463,ENSG00000169087
chr3	123008945	123009136	3:123008945-123009136	-
chr3	123027170	123027980	3:123027170-123027980	ENSG00000082684
chr3	123066891	123067809	3:123066891-123067809	ENSG00000284421,ENSG00000065485,ENSG00000138463,ENSG00000169087
chr3	123081500	123081957	3:123081500-123081957	ENSG00000284421,ENSG00000065485
chr3	123082499	123082711	3:123082499-123082711	ENSG00000284421,ENSG00000065485
chr3	123085359	123085698	3:123085359-123085698	ENSG00000284421,ENSG00000065485
chr3	123113830	123114248	3:123113830-123114248	ENSG00000284421,ENSG00000065485
chr3	123134870	123135060	3:123134870-123135060	ENSG00000284421,ENSG00000065485
chr3	123201546	123202240	3:123201546-123202240	ENSG00000121542,ENSG00000284421,ENSG00000138463,ENSG00000169087
chr3	123258892	123259113	3:123258892-123259113	ENSG00000273454,ENSG00000284421
chr3	123286209	123286691	3:123286209-123286691	ENSG00000272678,ENSG00000173175,ENSG00000273454,ENSG00000284421
chr3	123421507	123422182	3:123421507-123422182	ENSG00000173175
chr3	123448044	123448450	3:123448044-123448450	ENSG00000206527,ENSG00000173175
chr3	123449338	123449992	3:123449338-123449992	ENSG00000173175
chr3	123523002	123523323	3:123523002-123523323	ENSG00000206527
chr3	123584584	123585721	3:123584584-123585721	ENSG00000239523,ENSG00000206527
chr3	123618533	123619109	3:123618533-123619109	ENSG00000065534
chr3	123642420	123642639	3:123642420-123642639	ENSG00000273123,ENSG00000065534
chr3	123652340	123652607	3:123652340-123652607	ENSG00000207002,ENSG00000273123,ENSG00000250174,ENSG00000065534
chr3	123695854	123696180	3:123695854-123696180	ENSG00000250174,ENSG00000065534
chr3	123719193	123719535	3:123719193-123719535	ENSG00000273123
chr3	123757188	123757538	3:123757188-123757538	ENSG00000276656,ENSG00000240622,ENSG00000207002
chr3	123883942	123884730	3:123883942-123884730	ENSG00000207002,ENSG00000065534
chr3	123961109	123961554	3:123961109-123961554	ENSG00000276656,ENSG00000266383,ENSG00000175455,ENSG00000207002
chr3	123979746	123980196	3:123979746-123980196	ENSG00000252751,ENSG00000266383,ENSG00000065371,ENSG00000175455
chr3	123991856	123992323	3:123991856-123992323	ENSG00000252751,ENSG00000276656,ENSG00000240622,ENSG00000266383,ENSG00000065371
chr3	124007095	124007594	3:124007095-124007594	ENSG00000252751,ENSG00000276656,ENSG00000240622,ENSG00000266383,ENSG00000065371,ENSG00000207002
chr3	124032882	124033700	3:124032882-124033700	ENSG00000252751,ENSG00000276656,ENSG00000240622,ENSG00000266383,ENSG00000160145,ENSG00000207002
chr3	124034147	124034376	3:124034147-124034376	ENSG00000240622,ENSG00000266383,ENSG00000160145
chr3	124079175	124079514	3:124079175-124079514	ENSG00000240622,ENSG00000266383,ENSG00000160145
chr3	124217496	124217757	3:124217496-124217757	ENSG00000252751,ENSG00000276656,ENSG00000240622,ENSG00000266383
chr3	124250104	124250719	3:124250104-124250719	ENSG00000252751,ENSG00000276656,ENSG00000240622,ENSG00000266383
chr3	124257459	124257780	3:124257459-124257780	ENSG00000252751,ENSG00000276656,ENSG00000240622,ENSG00000266383,ENSG00000160145
chr3	124559939	124560254	3:124559939-124560254	ENSG00000260391,ENSG00000252751,ENSG00000276656,ENSG00000160145
chr3	124584543	124585036	3:124584543-124585036	ENSG00000260391,ENSG00000252751,ENSG00000276656,ENSG00000160145
chr3	124620705	124620947	3:124620705-124620947	ENSG00000260391,ENSG00000252751,ENSG00000276656
chr3	124639787	124640323	3:124639787-124640323	ENSG00000260391,ENSG00000252751,ENSG00000276656,ENSG00000160145
chr3	124650921	124651692	3:124650921-124651692	ENSG00000260391,ENSG00000252751
chr3	124654009	124654377	3:124654009-124654377	ENSG00000260391,ENSG00000252751,ENSG00000276656
chr3	124688777	124689342	3:124688777-124689342	ENSG00000260391,ENSG00000276656,ENSG00000160145
chr3	124730304	124730658	3:124730304-124730658	ENSG00000242199,ENSG00000265981,ENSG00000114491,ENSG00000260391,ENSG00000288713
chr3	124761367	124761545	3:124761367-124761545	ENSG00000173702,ENSG00000082781
chr3	124772141	124772696	3:124772141-124772696	ENSG00000173702,ENSG00000243986,ENSG00000244286,ENSG00000082781,ENSG00000260391
chr3	124780866	124781185	3:124780866-124781185	ENSG00000243986,ENSG00000276626,ENSG00000280042,ENSG00000244286,ENSG00000082781
chr3	124784760	124785034	3:124784760-124785034	ENSG00000276626,ENSG00000280042,ENSG00000244286,ENSG00000082781
chr3	124789301	124789753	3:124789301-124789753	ENSG00000243986,ENSG00000276626,ENSG00000280042,ENSG00000244286,ENSG00000082781
chr3	124791611	124791876	3:124791611-124791876	ENSG00000243986,ENSG00000276626,ENSG00000280042,ENSG00000244286
chr3	124835080	124835621	3:124835080-124835621	ENSG00000243986,ENSG00000082781
chr3	124878689	124879178	3:124878689-124879178	ENSG00000173702,ENSG00000243986,ENSG00000082781
chr3	124886386	124887696	3:124886386-124887696	ENSG00000243986,ENSG00000082781
chr3	124901379	124901612	3:124901379-124901612	ENSG00000173702,ENSG00000082781
chr3	124941846	124942133	3:124941846-124942133	ENSG00000173702
chr3	124995535	124995865	3:124995535-124995865	ENSG00000252953,ENSG00000199327,ENSG00000173706,ENSG00000173702
chr3	125051751	125052042	3:125051751-125052042	ENSG00000252642,ENSG00000173706
chr3	125055504	125056270	3:125055504-125056270	ENSG00000199327,ENSG00000288022,ENSG00000252642,ENSG00000173706
chr3	125069582	125069939	3:125069582-125069939	ENSG00000199327,ENSG00000288022,ENSG00000252642,ENSG00000173706
chr3	125075712	125075945	3:125075712-125075945	ENSG00000199327
chr3	125125729	125126164	3:125125729-125126164	ENSG00000199327,ENSG00000221955
chr3	125141384	125142232	3:125141384-125142232	ENSG00000264986,ENSG00000199327,ENSG00000221955,ENSG00000173706
chr3	125147276	125147633	3:125147276-125147633	ENSG00000264986,ENSG00000199327,ENSG00000221955
chr3	125164282	125164588	3:125164282-125164588	ENSG00000264986,ENSG00000221955
chr3	125213115	125213315	3:125213115-125213315	ENSG00000221955
chr3	125214583	125214856	3:125214583-125214856	ENSG00000221955
chr3	125310713	125311144	3:125310713-125311144	ENSG00000252953,ENSG00000243508,ENSG00000229048
chr3	125356874	125357641	3:125356874-125357641	ENSG00000252953,ENSG00000243508,ENSG00000163848
chr3	125374807	125375687	3:125374807-125375687	ENSG00000252953,ENSG00000243508,ENSG00000163848
chr3	125433161	125433349	3:125433161-125433349	ENSG00000252953
chr3	125511617	125511882	3:125511617-125511882	ENSG00000201800,ENSG00000114520
chr3	125519793	125520517	3:125519793-125520517	ENSG00000234458,ENSG00000252965,ENSG00000201800,ENSG00000114520
chr3	125595223	125595901	3:125595223-125595901	ENSG00000241278,ENSG00000241346,ENSG00000179170,ENSG00000239978,ENSG00000228963,ENSG00000243429,ENSG00000234458,ENSG00000242001,ENSG00000243072,ENSG00000144909
chr3	125633031	125633510	3:125633031-125633510	ENSG00000248607,ENSG00000241278,ENSG00000241346,ENSG00000287617,ENSG00000242229,ENSG00000221737,ENSG00000239804,ENSG00000239432,ENSG00000179170,ENSG00000239978,ENSG00000228963,ENSG00000243429,ENSG00000234458,ENSG00000242001,ENSG00000243072
chr3	125766330	125766931	3:125766330-125766931	ENSG00000248607,ENSG00000171084,ENSG00000248787,ENSG00000241278,ENSG00000241288,ENSG00000241346,ENSG00000287617,ENSG00000242229,ENSG00000221737,ENSG00000239804,ENSG00000272840,ENSG00000284660,ENSG00000284624,ENSG00000239432,ENSG00000179170,ENSG00000239978,ENSG00000228963,ENSG00000243429,ENSG00000234458,ENSG00000242001,ENSG00000243072
chr3	125775295	125775542	3:125775295-125775542	ENSG00000241278,ENSG00000241346,ENSG00000287617,ENSG00000242229,ENSG00000221737,ENSG00000239804,ENSG00000272840,ENSG00000284660,ENSG00000284624,ENSG00000239432,ENSG00000179170,ENSG00000239978,ENSG00000228963,ENSG00000243429,ENSG00000243072
chr3	125915649	125916941	3:125915649-125916941	ENSG00000248607,ENSG00000171084,ENSG00000248787,ENSG00000241278,ENSG00000241288,ENSG00000241346,ENSG00000287617,ENSG00000242229,ENSG00000221737,ENSG00000179170,ENSG00000228963
chr3	125921869	125922057	3:125921869-125922057	ENSG00000171084,ENSG00000248787,ENSG00000241288,ENSG00000239978
chr3	125948879	125949215	3:125948879-125949215	ENSG00000248607,ENSG00000114547,ENSG00000241439,ENSG00000189366,ENSG00000241278,ENSG00000241346,ENSG00000287617,ENSG00000242229,ENSG00000221737,ENSG00000239804,ENSG00000179170,ENSG00000239978,ENSG00000228963,ENSG00000243429,ENSG00000234458,ENSG00000242001
chr3	125968998	125969519	3:125968998-125969519	ENSG00000248607,ENSG00000114547,ENSG00000241439,ENSG00000241278,ENSG00000241346,ENSG00000179170,ENSG00000228963
chr3	125990415	125990649	3:125990415-125990649	ENSG00000248607,ENSG00000189366
chr3	126083546	126084444	3:126083546-126084444	ENSG00000250218,ENSG00000250012,ENSG00000248607,ENSG00000114544
chr3	126103681	126103872	3:126103681-126103872	ENSG00000250218,ENSG00000248607,ENSG00000114544
chr3	126129912	126130141	3:126129912-126130141	ENSG00000272020
chr3	126180409	126181049	3:126180409-126181049	ENSG00000246022,ENSG00000272020,ENSG00000144908
chr3	126197879	126198479	3:126197879-126198479	ENSG00000287232,ENSG00000246022,ENSG00000272020,ENSG00000144908,ENSG00000248607
chr3	126212900	126213641	3:126212900-126213641	ENSG00000287232,ENSG00000246022,ENSG00000272020
chr3	126258703	126259015	3:126258703-126259015	ENSG00000279328,ENSG00000250934,ENSG00000272020
chr3	126261052	126261395	3:126261052-126261395	ENSG00000279328,ENSG00000250934,ENSG00000272020
chr3	126267446	126267750	3:126267446-126267750	ENSG00000250934
chr3	126309104	126309448	3:126309104-126309448	ENSG00000279328,ENSG00000287440,ENSG00000251448,ENSG00000272020
chr3	126343063	126343588	3:126343063-126343588	ENSG00000163884
chr3	126357116	126357840	3:126357116-126357840	ENSG00000279328,ENSG00000163884,ENSG00000250934
chr3	126389103	126389550	3:126389103-126389550	ENSG00000279328,ENSG00000163885,ENSG00000249833,ENSG00000163884,ENSG00000272020,ENSG00000248607
chr3	126394792	126395006	3:126394792-126395006	ENSG00000279328,ENSG00000163885,ENSG00000249833
chr3	126472369	126472616	3:126472369-126472616	ENSG00000070476,ENSG00000279328
chr3	126475060	126476292	3:126475060-126476292	ENSG00000070476,ENSG00000279328
chr3	126487123	126487479	3:126487123-126487479	ENSG00000201968,ENSG00000070476,ENSG00000279328
chr3	126523994	126524633	3:126523994-126524633	ENSG00000248557,ENSG00000201968,ENSG00000180697,ENSG00000180767,ENSG00000159650,ENSG00000279328
chr3	126530201	126530897	3:126530201-126530897	ENSG00000244215,ENSG00000243016,ENSG00000248557,ENSG00000201968,ENSG00000180697,ENSG00000180767,ENSG00000159650,ENSG00000279328
chr3	126540526	126541294	3:126540526-126541294	ENSG00000201968,ENSG00000180697
chr3	126607214	126607787	3:126607214-126607787	ENSG00000214324,ENSG00000287784,ENSG00000248557,ENSG00000197763,ENSG00000201968,ENSG00000180697
chr3	126654671	126655236	3:126654671-126655236	ENSG00000244215,ENSG00000239620,ENSG00000286919,ENSG00000201288,ENSG00000243016,ENSG00000212556,ENSG00000214324,ENSG00000287784,ENSG00000249558,ENSG00000248850,ENSG00000198284,ENSG00000248557,ENSG00000197763,ENSG00000201968,ENSG00000180697
chr3	126678804	126679557	3:126678804-126679557	ENSG00000286919,ENSG00000243016,ENSG00000212556,ENSG00000214324,ENSG00000248850,ENSG00000198284,ENSG00000248557
chr3	126684410	126684648	3:126684410-126684648	ENSG00000214324,ENSG00000248850,ENSG00000198284
chr3	126703772	126704669	3:126703772-126704669	ENSG00000244215,ENSG00000243016,ENSG00000214324,ENSG00000249558,ENSG00000159685,ENSG00000198284
chr3	126731142	126731390	3:126731142-126731390	ENSG00000244215,ENSG00000239620,ENSG00000286919,ENSG00000243016,ENSG00000212556,ENSG00000214324,ENSG00000287784,ENSG00000249558,ENSG00000159685
chr3	126752291	126752510	3:126752291-126752510	ENSG00000244215,ENSG00000239620,ENSG00000286919,ENSG00000201288,ENSG00000243016,ENSG00000212556,ENSG00000214324,ENSG00000287784,ENSG00000249558
chr3	126911212	126911947	3:126911212-126911947	ENSG00000244215,ENSG00000239620,ENSG00000286919,ENSG00000201288,ENSG00000243016,ENSG00000212556,ENSG00000214324,ENSG00000287784,ENSG00000249558
chr3	126927998	126928200	3:126927998-126928200	-
chr3	126947383	126947627	3:126947383-126947627	-
chr3	126971981	126972216	3:126971981-126972216	ENSG00000280053
chr3	126982141	126982707	3:126982141-126982707	ENSG00000287784,ENSG00000114554,ENSG00000280053,ENSG00000249558
chr3	126982898	126983140	3:126982898-126983140	ENSG00000114554,ENSG00000280053,ENSG00000249558
chr3	126995243	126995456	3:126995243-126995456	ENSG00000214324
chr3	127013651	127013886	3:127013651-127013886	ENSG00000239620,ENSG00000286919,ENSG00000214324,ENSG00000287784
chr3	127025404	127025825	3:127025404-127025825	ENSG00000286919,ENSG00000243016,ENSG00000212556,ENSG00000214324,ENSG00000287784,ENSG00000114554
chr3	127035782	127035963	3:127035782-127035963	ENSG00000201288,ENSG00000243016,ENSG00000212556,ENSG00000214324,ENSG00000287784,ENSG00000114554
chr3	127074891	127075238	3:127074891-127075238	ENSG00000244215,ENSG00000239620,ENSG00000286919,ENSG00000201288,ENSG00000243016,ENSG00000212556,ENSG00000214324,ENSG00000287784
chr3	127455546	127456061	3:127455546-127456061	ENSG00000239921,ENSG00000244215,ENSG00000239620,ENSG00000286919,ENSG00000201288,ENSG00000243016,ENSG00000212556,ENSG00000214324,ENSG00000287784,ENSG00000249558
chr3	127476062	127476335	3:127476062-127476335	ENSG00000244215,ENSG00000239620,ENSG00000286919,ENSG00000201288,ENSG00000212556,ENSG00000287784
chr3	127483933	127484410	3:127483933-127484410	ENSG00000282975,ENSG00000240562,ENSG00000239921,ENSG00000244215,ENSG00000239620,ENSG00000286919,ENSG00000201288,ENSG00000243016,ENSG00000212556,ENSG00000214324,ENSG00000287784
chr3	127536296	127536927	3:127536296-127536927	ENSG00000282975,ENSG00000239921
chr3	127544297	127544679	3:127544297-127544679	ENSG00000282975,ENSG00000239921
chr3	127547697	127548205	3:127547697-127548205	ENSG00000282975,ENSG00000239921,ENSG00000244215,ENSG00000201288
chr3	127575099	127575614	3:127575099-127575614	ENSG00000201210,ENSG00000276083,ENSG00000275067,ENSG00000163870,ENSG00000282860
chr3	127590130	127591304	3:127590130-127591304	ENSG00000073111,ENSG00000276083,ENSG00000163870
chr3	127598074	127598723	3:127598074-127598723	ENSG00000073111,ENSG00000276083,ENSG00000163870
chr3	127622746	127622931	3:127622746-127622931	ENSG00000114631,ENSG00000285600,ENSG00000073111
chr3	127628940	127629708	3:127628940-127629708	ENSG00000114631,ENSG00000285600,ENSG00000073111
chr3	127671820	127673391	3:127671820-127673391	ENSG00000201210,ENSG00000114626
chr3	127683711	127684031	3:127683711-127684031	ENSG00000201210,ENSG00000114626
chr3	127696150	127696458	3:127696150-127696458	ENSG00000201210
chr3	127697118	127697299	3:127697118-127697299	-
chr3	127701971	127702401	3:127701971-127702401	ENSG00000201210
chr3	127729604	127729985	3:127729604-127729985	ENSG00000074416
chr3	127734838	127735034	3:127734838-127735034	ENSG00000074416
chr3	127750441	127750821	3:127750441-127750821	-
chr3	127755055	127755328	3:127755055-127755328	ENSG00000201210
chr3	127761425	127761707	3:127761425-127761707	-
chr3	127762116	127762700	3:127762116-127762700	ENSG00000201210
chr3	127770982	127771190	3:127770982-127771190	-
chr3	127791083	127791407	3:127791083-127791407	ENSG00000201210,ENSG00000074416
chr3	127800489	127800912	3:127800489-127800912	ENSG00000201210,ENSG00000074416
chr3	127822476	127823534	3:127822476-127823534	ENSG00000201210,ENSG00000074416
chr3	127831802	127832067	3:127831802-127832067	ENSG00000201210,ENSG00000287143
chr3	127836475	127836700	3:127836475-127836700	ENSG00000201210,ENSG00000287143
chr3	127860126	127860383	3:127860126-127860383	ENSG00000201210
chr3	127886697	127886993	3:127886697-127886993	ENSG00000201210
chr3	127903752	127903958	3:127903752-127903958	ENSG00000201210,ENSG00000187715
chr3	127915291	127915656	3:127915291-127915656	ENSG00000201210,ENSG00000187715
chr3	128051932	128052625	3:128051932-128052625	ENSG00000058262,ENSG00000201210,ENSG00000074416
chr3	128075516	128076000	3:128075516-128076000	ENSG00000239608,ENSG00000222627,ENSG00000175792
chr3	128076838	128077688	3:128076838-128077688	ENSG00000239608,ENSG00000222627,ENSG00000175792
chr3	128094688	128095493	3:128094688-128095493	ENSG00000285619,ENSG00000175792
chr3	128123482	128124165	3:128123482-128124165	ENSG00000285619,ENSG00000132394,ENSG00000212344,ENSG00000239608,ENSG00000222627,ENSG00000175792
chr3	128145164	128145540	3:128145164-128145540	ENSG00000285619,ENSG00000132394,ENSG00000212344,ENSG00000175792
chr3	128153093	128154206	3:128153093-128154206	ENSG00000285619,ENSG00000132394,ENSG00000212344,ENSG00000175792
chr3	128170874	128171058	3:128170874-128171058	ENSG00000285619
chr3	128236732	128236968	3:128236732-128236968	ENSG00000285619
chr3	128322046	128322322	3:128322046-128322322	ENSG00000285619
chr3	128375568	128375754	3:128375568-128375754	-
chr3	128383629	128383808	3:128383629-128383808	ENSG00000285619
chr3	128426259	128426801	3:128426259-128426801	ENSG00000285619
chr3	128432873	128433280	3:128432873-128433280	-
chr3	128453523	128454150	3:128453523-128454150	ENSG00000242049,ENSG00000179407,ENSG00000285619
chr3	128457230	128457424	3:128457230-128457424	ENSG00000242049,ENSG00000179407
chr3	128467067	128467413	3:128467067-128467413	ENSG00000242049,ENSG00000179407
chr3	128468899	128469080	3:128468899-128469080	ENSG00000242049,ENSG00000179407
chr3	128482942	128483516	3:128482942-128483516	ENSG00000244300,ENSG00000179348,ENSG00000179407
chr3	128492855	128493492	3:128492855-128493492	ENSG00000244300,ENSG00000179348
chr3	128497644	128498084	3:128497644-128498084	ENSG00000239405,ENSG00000244300,ENSG00000179348
chr3	128523512	128523972	3:128523512-128523972	ENSG00000239405,ENSG00000285619
chr3	128550611	128550793	3:128550611-128550793	ENSG00000286806,ENSG00000239405
chr3	128551707	128551974	3:128551707-128551974	ENSG00000239405
chr3	128555238	128555592	3:128555238-128555592	ENSG00000286806,ENSG00000239405
chr3	128559679	128559948	3:128559679-128559948	ENSG00000286806,ENSG00000239405
chr3	128573271	128574210	3:128573271-128574210	ENSG00000198685,ENSG00000286806,ENSG00000239405
chr3	128584348	128584823	3:128584348-128584823	ENSG00000198685,ENSG00000239405,ENSG00000285619
chr3	128591940	128592285	3:128591940-128592285	-
chr3	128595474	128595822	3:128595474-128595822	ENSG00000285619
chr3	128603657	128604311	3:128603657-128604311	-
chr3	128608196	128608650	3:128608196-128608650	-
chr3	128616649	128616933	3:128616649-128616933	ENSG00000163902
chr3	128617481	128618302	3:128617481-128618302	ENSG00000163902
chr3	128650178	128651123	3:128650178-128651123	ENSG00000163902
chr3	128653790	128654263	3:128653790-128654263	ENSG00000163902
chr3	128667840	128668117	3:128667840-128668117	ENSG00000242551,ENSG00000277250
chr3	128674730	128675127	3:128674730-128675127	ENSG00000239503,ENSG00000242551,ENSG00000277250,ENSG00000163902
chr3	128680697	128681334	3:128680697-128681334	ENSG00000177646,ENSG00000287110,ENSG00000243022,ENSG00000239483,ENSG00000244232,ENSG00000239503,ENSG00000075785,ENSG00000242551,ENSG00000277250,ENSG00000163902
chr3	128698293	128698963	3:128698293-128698963	ENSG00000239503,ENSG00000075785
chr3	128715067	128715418	3:128715067-128715418	ENSG00000239503,ENSG00000207130,ENSG00000075785
chr3	128725768	128726515	3:128725768-128726515	ENSG00000239503,ENSG00000075785
chr3	128759532	128759766	3:128759532-128759766	ENSG00000242992,ENSG00000239503
chr3	128767267	128767589	3:128767267-128767589	ENSG00000242992,ENSG00000239503
chr3	128784400	128784604	3:128784400-128784604	ENSG00000239483,ENSG00000244232,ENSG00000242992,ENSG00000239503,ENSG00000075785
chr3	128794529	128794717	3:128794529-128794717	ENSG00000239483,ENSG00000244232,ENSG00000075785
chr3	128795149	128795468	3:128795149-128795468	ENSG00000239483,ENSG00000244232,ENSG00000239503,ENSG00000075785
chr3	128804032	128804547	3:128804032-128804547	ENSG00000239483,ENSG00000244232,ENSG00000239503,ENSG00000075785
chr3	128805894	128806183	3:128805894-128806183	ENSG00000075785
chr3	128845618	128846410	3:128845618-128846410	ENSG00000177646,ENSG00000287110,ENSG00000250796,ENSG00000231305,ENSG00000261159,ENSG00000242062,ENSG00000243022,ENSG00000244065
chr3	128864424	128865192	3:128864424-128865192	ENSG00000177646,ENSG00000287110,ENSG00000250796,ENSG00000231305,ENSG00000261159,ENSG00000242062
chr3	128875516	128875811	3:128875516-128875811	ENSG00000177646,ENSG00000287110,ENSG00000250796,ENSG00000231305
chr3	128879264	128879952	3:128879264-128879952	ENSG00000177646,ENSG00000287110,ENSG00000250796,ENSG00000231305
chr3	128923189	128923385	3:128923189-128923385	ENSG00000279507
chr3	128974187	128974529	3:128974187-128974529	ENSG00000114656
chr3	128993907	128994266	3:128993907-128994266	ENSG00000114654,ENSG00000114656
chr3	129001332	129002241	3:129001332-129002241	ENSG00000114654,ENSG00000114656
chr3	129003677	129004036	3:129003677-129004036	ENSG00000114654,ENSG00000114656
chr3	129016330	129016958	3:129016330-129016958	ENSG00000114654,ENSG00000114656
chr3	129026841	129027565	3:129026841-129027565	ENSG00000249505,ENSG00000114654,ENSG00000114656
chr3	129035184	129035426	3:129035184-129035426	ENSG00000249505,ENSG00000114654
chr3	129039723	129039994	3:129039723-129039994	ENSG00000249505,ENSG00000114654
chr3	129045601	129046344	3:129045601-129046344	ENSG00000249505
chr3	129060691	129060976	3:129060691-129060976	ENSG00000169704
chr3	129067945	129068884	3:129067945-129068884	ENSG00000169704,ENSG00000249505
chr3	129088002	129088361	3:129088002-129088361	-
chr3	129120376	129120960	3:129120376-129120960	ENSG00000240682,ENSG00000273174,ENSG00000172780
chr3	129121578	129122110	3:129121578-129122110	ENSG00000273174,ENSG00000172780
chr3	129160752	129161801	3:129160752-129161801	ENSG00000181789,ENSG00000169714,ENSG00000273437,ENSG00000240682,ENSG00000261796
chr3	129183507	129184342	3:129183507-129184342	ENSG00000181789,ENSG00000241673,ENSG00000169714,ENSG00000273437,ENSG00000240682,ENSG00000261796
chr3	129195678	129196247	3:129195678-129196247	ENSG00000241673,ENSG00000169714,ENSG00000273437,ENSG00000240682,ENSG00000261796
chr3	129224888	129225554	3:129224888-129225554	ENSG00000241673,ENSG00000169714
chr3	129230753	129230932	3:129230753-129230932	ENSG00000241673
chr3	129233572	129234020	3:129233572-129234020	ENSG00000181789,ENSG00000241673,ENSG00000169714,ENSG00000273437,ENSG00000240682,ENSG00000261796
chr3	129245756	129246207	3:129245756-129246207	ENSG00000183624,ENSG00000286729,ENSG00000278658,ENSG00000181789,ENSG00000241673,ENSG00000169714,ENSG00000273437,ENSG00000240682,ENSG00000261796
chr3	129249280	129249831	3:129249280-129249831	ENSG00000181789,ENSG00000241673,ENSG00000169714,ENSG00000273437,ENSG00000240682,ENSG00000261796
chr3	129278526	129279846	3:129278526-129279846	ENSG00000183624,ENSG00000286729,ENSG00000278658,ENSG00000181789
chr3	129304488	129304709	3:129304488-129304709	-
chr3	129305586	129306055	3:129305586-129306055	ENSG00000206417,ENSG00000184897,ENSG00000183624,ENSG00000286729
chr3	129314710	129315163	3:129314710-129315163	ENSG00000206417,ENSG00000184897
chr3	129315354	129315565	3:129315354-129315565	ENSG00000206417,ENSG00000184897
chr3	129315912	129316790	3:129315912-129316790	ENSG00000206417,ENSG00000184897
chr3	129328659	129329094	3:129328659-129329094	ENSG00000270492,ENSG00000248916,ENSG00000206417,ENSG00000184897
chr3	129343753	129344354	3:129343753-129344354	ENSG00000270773,ENSG00000270492,ENSG00000248916
chr3	129383411	129383869	3:129383411-129383869	ENSG00000129071,ENSG00000207088,ENSG00000251474,ENSG00000244932
chr3	129398985	129399808	3:129398985-129399808	ENSG00000207088,ENSG00000251474
chr3	129428219	129428952	3:129428219-129428952	ENSG00000129071,ENSG00000172771,ENSG00000207088,ENSG00000251474
chr3	129439763	129440699	3:129439763-129440699	ENSG00000163913,ENSG00000129071,ENSG00000172771
chr3	129450484	129450864	3:129450484-129450864	ENSG00000163913
chr3	129461850	129462168	3:129461850-129462168	ENSG00000163913,ENSG00000129071
chr3	129481579	129481778	3:129481579-129481778	ENSG00000163913
chr3	129490295	129490600	3:129490295-129490600	ENSG00000203644,ENSG00000283509,ENSG00000202412,ENSG00000178804,ENSG00000163913
chr3	129526142	129526537	3:129526142-129526537	ENSG00000178804,ENSG00000163914
chr3	129554357	129554613	3:129554357-129554613	ENSG00000004399,ENSG00000178804
chr3	129576864	129577314	3:129576864-129577314	ENSG00000239437,ENSG00000004399,ENSG00000178804
chr3	129578046	129578693	3:129578046-129578693	ENSG00000239437,ENSG00000004399,ENSG00000178804
chr3	129593838	129594201	3:129593838-129594201	ENSG00000239437,ENSG00000004399
chr3	129596828	129597206	3:129596828-129597206	ENSG00000239437
chr3	129599598	129599975	3:129599598-129599975	ENSG00000239437,ENSG00000004399
chr3	129605364	129605856	3:129605364-129605856	ENSG00000239437,ENSG00000004399
chr3	129606076	129607092	3:129606076-129607092	ENSG00000004399
chr3	129618888	129619380	3:129618888-129619380	ENSG00000203644,ENSG00000283509,ENSG00000202412
chr3	129626647	129627451	3:129626647-129627451	ENSG00000203644,ENSG00000283509,ENSG00000202412,ENSG00000248659
chr3	129627985	129628223	3:129627985-129628223	ENSG00000203644,ENSG00000283509,ENSG00000202412,ENSG00000248659
chr3	129690484	129690670	3:129690484-129690670	ENSG00000203644,ENSG00000283509,ENSG00000202412,ENSG00000172765
chr3	129699339	129699540	3:129699339-129699540	ENSG00000203644,ENSG00000283509,ENSG00000202412
chr3	129794043	129794359	3:129794043-129794359	ENSG00000203644,ENSG00000283509,ENSG00000202412
chr3	129794589	129795092	3:129794589-129795092	ENSG00000203644,ENSG00000283509,ENSG00000202412
chr3	129890303	129890488	3:129890303-129890488	ENSG00000271270,ENSG00000203644,ENSG00000172765
chr3	129893145	129894058	3:129893145-129894058	ENSG00000271270,ENSG00000203644,ENSG00000172765
chr3	129936823	129937128	3:129936823-129937128	ENSG00000203644
chr3	129947672	129947970	3:129947672-129947970	ENSG00000203644
chr3	129974520	129974715	3:129974520-129974715	ENSG00000251610,ENSG00000170893,ENSG00000250643
chr3	129975226	129975731	3:129975226-129975731	ENSG00000251610,ENSG00000249869,ENSG00000170893,ENSG00000250643
chr3	129992713	129993369	3:129992713-129993369	ENSG00000249869,ENSG00000284731,ENSG00000248459
chr3	130002360	130003252	3:130002360-130003252	ENSG00000251610,ENSG00000249869,ENSG00000284731,ENSG00000248459,ENSG00000203644
chr3	130026553	130026781	3:130026553-130026781	ENSG00000251610,ENSG00000251178,ENSG00000180770,ENSG00000249869
chr3	130029679	130029865	3:130029679-130029865	ENSG00000251178,ENSG00000180770,ENSG00000249869
chr3	130043681	130044147	3:130043681-130044147	ENSG00000248243,ENSG00000251610,ENSG00000251178,ENSG00000249869
chr3	130081376	130081706	3:130081376-130081706	ENSG00000248243,ENSG00000251287,ENSG00000251610
chr3	130081952	130082193	3:130081952-130082193	ENSG00000251287,ENSG00000251610
chr3	130093645	130094850	3:130093645-130094850	ENSG00000253540,ENSG00000248243,ENSG00000251287,ENSG00000251610,ENSG00000249869
chr3	130105945	130106261	3:130105945-130106261	ENSG00000249846,ENSG00000253540
chr3	130111271	130112615	3:130111271-130112615	ENSG00000249846,ENSG00000253540
chr3	130120029	130120352	3:130120029-130120352	ENSG00000228252,ENSG00000250580,ENSG00000249846,ENSG00000253540
chr3	130122308	130122528	3:130122308-130122528	ENSG00000249846
chr3	130146340	130146936	3:130146340-130146936	ENSG00000249253,ENSG00000228252,ENSG00000250580,ENSG00000248618,ENSG00000249846
chr3	130179483	130180066	3:130179483-130180066	ENSG00000249253,ENSG00000228252,ENSG00000250580,ENSG00000288111,ENSG00000248618,ENSG00000251610
chr3	130342999	130343234	3:130342999-130343234	ENSG00000172752,ENSG00000249253,ENSG00000228252
chr3	130345346	130345821	3:130345346-130345821	ENSG00000172752,ENSG00000249253,ENSG00000228252,ENSG00000250580
chr3	130354455	130354842	3:130354455-130354842	ENSG00000172752,ENSG00000249253,ENSG00000228252
chr3	130539175	130539446	3:130539175-130539446	ENSG00000206384,ENSG00000249253,ENSG00000228252
chr3	130573388	130573632	3:130573388-130573632	ENSG00000206384,ENSG00000249253,ENSG00000228252
chr3	130604894	130605157	3:130604894-130605157	ENSG00000206384,ENSG00000249253,ENSG00000228252
chr3	130677402	130677593	3:130677402-130677593	ENSG00000251579,ENSG00000250592,ENSG00000196455
chr3	130699907	130700225	3:130699907-130700225	ENSG00000251579,ENSG00000249098,ENSG00000252894,ENSG00000250592,ENSG00000196455
chr3	130746452	130747087	3:130746452-130747087	ENSG00000251579,ENSG00000249098,ENSG00000252894,ENSG00000250592,ENSG00000196455
chr3	130747535	130747991	3:130747535-130747991	ENSG00000251579,ENSG00000249098,ENSG00000252894,ENSG00000250592,ENSG00000196455
chr3	130759807	130760197	3:130759807-130760197	ENSG00000251579,ENSG00000249098,ENSG00000252894,ENSG00000250592,ENSG00000284095,ENSG00000017260,ENSG00000222783
chr3	130821064	130821284	3:130821064-130821284	ENSG00000251579,ENSG00000249098,ENSG00000252894,ENSG00000250592,ENSG00000284095,ENSG00000232829,ENSG00000285631,ENSG00000222783
chr3	130839912	130840096	3:130839912-130840096	ENSG00000251579,ENSG00000249098,ENSG00000252894,ENSG00000250592,ENSG00000284095,ENSG00000232829,ENSG00000222783
chr3	130850072	130850794	3:130850072-130850794	ENSG00000251579,ENSG00000249098,ENSG00000252894,ENSG00000250592,ENSG00000284095,ENSG00000017260,ENSG00000222783
chr3	130857592	130857975	3:130857592-130857975	ENSG00000251579,ENSG00000249098,ENSG00000252894,ENSG00000250592,ENSG00000284095,ENSG00000017260,ENSG00000222783
chr3	130893029	130894527	3:130893029-130894527	ENSG00000251579,ENSG00000249098,ENSG00000252894,ENSG00000250592,ENSG00000284095,ENSG00000017260
chr3	131020194	131020506	3:131020194-131020506	ENSG00000201550,ENSG00000250129,ENSG00000114670,ENSG00000034533,ENSG00000251579,ENSG00000250592
chr3	131026437	131027104	3:131026437-131027104	ENSG00000249020,ENSG00000201550,ENSG00000250129,ENSG00000114670,ENSG00000034533,ENSG00000251579,ENSG00000249098,ENSG00000250592
chr3	131033392	131033720	3:131033392-131033720	ENSG00000201550,ENSG00000250129,ENSG00000114670,ENSG00000034533
chr3	131174816	131175044	3:131174816-131175044	ENSG00000249020,ENSG00000261167,ENSG00000201550,ENSG00000250129,ENSG00000114670
chr3	131361586	131362231	3:131361586-131362231	ENSG00000261167,ENSG00000246082,ENSG00000250608
chr3	131381154	131382185	3:131381154-131382185	ENSG00000248468,ENSG00000249020,ENSG00000114686,ENSG00000261167,ENSG00000198585,ENSG00000246082,ENSG00000250608,ENSG00000201550,ENSG00000250129
chr3	131386634	131386996	3:131386634-131386996	ENSG00000249020,ENSG00000261167,ENSG00000198585,ENSG00000246082,ENSG00000250608
chr3	131402500	131402814	3:131402500-131402814	ENSG00000249020,ENSG00000261167,ENSG00000201550,ENSG00000250129
chr3	131502492	131503225	3:131502492-131503225	ENSG00000248468,ENSG00000249020,ENSG00000114686,ENSG00000261167
chr3	131526832	131527217	3:131526832-131527217	ENSG00000251447,ENSG00000248530,ENSG00000248468,ENSG00000249020,ENSG00000114686,ENSG00000261167,ENSG00000201550,ENSG00000250129
chr3	131630144	131630512	3:131630144-131630512	ENSG00000265859,ENSG00000251447,ENSG00000249020,ENSG00000261167,ENSG00000201550,ENSG00000250129,ENSG00000252894
chr3	131782721	131783074	3:131782721-131783074	ENSG00000265859,ENSG00000249020,ENSG00000201550,ENSG00000250129
chr3	131795494	131795824	3:131795494-131795824	ENSG00000265859,ENSG00000261167,ENSG00000201550,ENSG00000250129
chr3	131796609	131797005	3:131796609-131797005	ENSG00000265859,ENSG00000261167,ENSG00000201550,ENSG00000250129
chr3	131806778	131807155	3:131806778-131807155	ENSG00000265859,ENSG00000201550
chr3	132029237	132029542	3:132029237-132029542	ENSG00000265859,ENSG00000196353,ENSG00000201550,ENSG00000250129
chr3	132034993	132035277	3:132034993-132035277	ENSG00000265859,ENSG00000196353
chr3	132180362	132180828	3:132180362-132180828	ENSG00000240890,ENSG00000240854,ENSG00000265859,ENSG00000201550
chr3	132245653	132246024	3:132245653-132246024	ENSG00000213264,ENSG00000240890,ENSG00000242899
chr3	132283460	132283791	3:132283460-132283791	ENSG00000213264,ENSG00000240890,ENSG00000196353
chr3	132317302	132317700	3:132317302-132317700	ENSG00000213264,ENSG00000240890,ENSG00000014257
chr3	132343071	132343286	3:132343071-132343286	ENSG00000213264,ENSG00000240890,ENSG00000014257
chr3	132352547	132352790	3:132352547-132352790	ENSG00000251614,ENSG00000129048,ENSG00000213264,ENSG00000240890,ENSG00000014257
chr3	132416947	132417990	3:132416947-132417990	ENSG00000251614,ENSG00000129048,ENSG00000138246,ENSG00000213264,ENSG00000240890
chr3	132432527	132432962	3:132432527-132432962	ENSG00000251614,ENSG00000129048,ENSG00000138246,ENSG00000213264,ENSG00000240890
chr3	132542971	132543201	3:132542971-132543201	ENSG00000081307,ENSG00000251614,ENSG00000129048,ENSG00000240303
chr3	132550300	132550824	3:132550300-132550824	ENSG00000251614,ENSG00000129048,ENSG00000240303
chr3	132659233	132660900	3:132659233-132660900	ENSG00000081307,ENSG00000251614,ENSG00000129048,ENSG00000274810,ENSG00000240303
chr3	132721864	132723373	3:132721864-132723373	ENSG00000091527,ENSG00000248724,ENSG00000113971,ENSG00000274810
chr3	132754088	132754349	3:132754088-132754349	-
chr3	132964215	132964664	3:132964215-132964664	ENSG00000201394,ENSG00000201827,ENSG00000251011
chr3	133038177	133038724	3:133038177-133038724	ENSG00000144868,ENSG00000249725
chr3	133113982	133114190	3:133113982-133114190	ENSG00000251011,ENSG00000144868
chr3	133124506	133124889	3:133124506-133124889	ENSG00000251011,ENSG00000144868
chr3	133209967	133210198	3:133209967-133210198	ENSG00000251011
chr3	133211425	133211738	3:133211425-133211738	ENSG00000201394,ENSG00000201827,ENSG00000250983,ENSG00000214301,ENSG00000251011
chr3	133330107	133330299	3:133330107-133330299	ENSG00000251011
chr3	133384392	133384712	3:133384392-133384712	ENSG00000201827,ENSG00000250983,ENSG00000214301,ENSG00000170819,ENSG00000251011,ENSG00000144868,ENSG00000249725
chr3	133413512	133413953	3:133413512-133413953	ENSG00000201827,ENSG00000214301,ENSG00000249820,ENSG00000170819
chr3	133423660	133424018	3:133423660-133424018	ENSG00000201394,ENSG00000091527,ENSG00000201827,ENSG00000250983,ENSG00000272832,ENSG00000214301,ENSG00000249820,ENSG00000170819,ENSG00000251011,ENSG00000248724,ENSG00000113971,ENSG00000274810
chr3	133441939	133442144	3:133441939-133442144	ENSG00000091527,ENSG00000201827,ENSG00000250983,ENSG00000272832,ENSG00000214301,ENSG00000249993,ENSG00000170819
chr3	133448632	133448977	3:133448632-133448977	ENSG00000091527,ENSG00000201827,ENSG00000250983,ENSG00000272832,ENSG00000214301,ENSG00000249993,ENSG00000170819
chr3	133464704	133464944	3:133464704-133464944	ENSG00000091527,ENSG00000201827,ENSG00000250983,ENSG00000272832,ENSG00000214301,ENSG00000249993,ENSG00000170819
chr3	133527339	133527526	3:133527339-133527526	ENSG00000091527,ENSG00000201827,ENSG00000250983,ENSG00000272832,ENSG00000214301
chr3	133573200	133574679	3:133573200-133574679	-
chr3	133661536	133662117	3:133661536-133662117	ENSG00000244062,ENSG00000201394,ENSG00000252641,ENSG00000242337,ENSG00000163781,ENSG00000091527,ENSG00000201827,ENSG00000214301
chr3	133663890	133664072	3:133663890-133664072	ENSG00000201394,ENSG00000252641,ENSG00000242337,ENSG00000163781,ENSG00000091527
chr3	133674301	133674917	3:133674301-133674917	ENSG00000244062,ENSG00000201394,ENSG00000252641,ENSG00000242337,ENSG00000163781,ENSG00000250983,ENSG00000214301
chr3	133746388	133746640	3:133746388-133746640	ENSG00000244062,ENSG00000091513,ENSG00000201394
chr3	133805618	133806301	3:133805618-133806301	ENSG00000285908,ENSG00000144867,ENSG00000244062,ENSG00000201394,ENSG00000091527,ENSG00000214301
chr3	133818932	133819275	3:133818932-133819275	ENSG00000288547,ENSG00000285908,ENSG00000144867,ENSG00000244062,ENSG00000201394
chr3	133851494	133851853	3:133851494-133851853	ENSG00000244062,ENSG00000201394
chr3	133892552	133892798	3:133892552-133892798	ENSG00000154917
chr3	133895601	133896238	3:133895601-133896238	ENSG00000154917
chr3	133927210	133927904	3:133927210-133927904	ENSG00000231845,ENSG00000243832,ENSG00000288547,ENSG00000244062,ENSG00000201394,ENSG00000201827,ENSG00000214301
chr3	133942505	133942842	3:133942505-133942842	ENSG00000243832,ENSG00000174640
chr3	133943647	133943992	3:133943647-133943992	ENSG00000231845,ENSG00000243832,ENSG00000174640
chr3	133945078	133945338	3:133945078-133945338	ENSG00000243832,ENSG00000174640
chr3	133964558	133964767	3:133964558-133964767	ENSG00000231845,ENSG00000243832
chr3	133991519	133992043	3:133991519-133992043	ENSG00000231845,ENSG00000243832,ENSG00000174640,ENSG00000201394
chr3	134029617	134030201	3:134029617-134030201	ENSG00000243832,ENSG00000174640
chr3	134186492	134186723	3:134186492-134186723	ENSG00000249691,ENSG00000231845,ENSG00000163785,ENSG00000243832
chr3	134197764	134198079	3:134197764-134198079	ENSG00000249691,ENSG00000182923,ENSG00000129055,ENSG00000214288,ENSG00000231845,ENSG00000163785
chr3	134212888	134213175	3:134212888-134213175	ENSG00000231845,ENSG00000163785
chr3	134224566	134224785	3:134224566-134224785	ENSG00000249691,ENSG00000214288,ENSG00000231845
chr3	134250050	134251126	3:134250050-134251126	ENSG00000249691,ENSG00000182923,ENSG00000129055,ENSG00000163785
chr3	134294366	134294634	3:134294366-134294634	ENSG00000249691,ENSG00000182923,ENSG00000129055,ENSG00000214288,ENSG00000240006,ENSG00000231845
chr3	134312572	134313596	3:134312572-134313596	ENSG00000182923,ENSG00000129055,ENSG00000214288,ENSG00000114019,ENSG00000214289,ENSG00000240006
chr3	134344457	134344806	3:134344457-134344806	ENSG00000214288,ENSG00000214289,ENSG00000260633,ENSG00000240006
chr3	134364241	134364439	3:134364241-134364439	ENSG00000114019,ENSG00000214289
chr3	134374146	134374832	3:134374146-134374832	ENSG00000214288,ENSG00000114019,ENSG00000214289,ENSG00000240006
chr3	134393464	134393672	3:134393464-134393672	ENSG00000214288,ENSG00000248377
chr3	134406562	134407242	3:134406562-134407242	ENSG00000249691,ENSG00000214288,ENSG00000248377,ENSG00000214289
chr3	134485492	134486645	3:134485492-134486645	ENSG00000249691,ENSG00000288700,ENSG00000182923,ENSG00000129055
chr3	134535703	134535948	3:134535703-134535948	ENSG00000249691,ENSG00000182923
chr3	134600747	134601318	3:134600747-134601318	ENSG00000201413,ENSG00000253087,ENSG00000249691,ENSG00000288700
chr3	134606344	134606550	3:134606344-134606550	ENSG00000288700
chr3	134650642	134651440	3:134650642-134651440	ENSG00000201413,ENSG00000253087,ENSG00000174611
chr3	134794944	134795951	3:134794944-134795951	ENSG00000154928,ENSG00000201413,ENSG00000253087,ENSG00000286982
chr3	134809625	134809867	3:134809625-134809867	ENSG00000154928,ENSG00000201413,ENSG00000253087,ENSG00000286982
chr3	134852762	134853289	3:134852762-134853289	ENSG00000154928,ENSG00000201413,ENSG00000253087
chr3	134918498	134918676	3:134918498-134918676	ENSG00000201413,ENSG00000253087
chr3	135041712	135041927	3:135041712-135041927	ENSG00000201413,ENSG00000253087
chr3	135226158	135226611	3:135226158-135226611	ENSG00000201325,ENSG00000201413,ENSG00000253087
chr3	135329498	135329861	3:135329498-135329861	-
chr3	135440864	135441053	3:135440864-135441053	ENSG00000240086
chr3	135451273	135451596	3:135451273-135451596	ENSG00000240086
chr3	135965338	135966310	3:135965338-135966310	ENSG00000200571,ENSG00000273455,ENSG00000227267,ENSG00000073711,ENSG00000241905,ENSG00000242222
chr3	136135030	136135488	3:136135030-136135488	ENSG00000244101,ENSG00000200571,ENSG00000244740,ENSG00000241438,ENSG00000174579,ENSG00000273455,ENSG00000227267
chr3	136171003	136171605	3:136171003-136171605	ENSG00000200571,ENSG00000244740,ENSG00000241438,ENSG00000174579,ENSG00000273455,ENSG00000227267
chr3	136186243	136186539	3:136186243-136186539	ENSG00000244740,ENSG00000241438,ENSG00000174579,ENSG00000273455
chr3	136195515	136197107	3:136195515-136197107	ENSG00000114054,ENSG00000244740,ENSG00000241438,ENSG00000174579,ENSG00000273455,ENSG00000227267
chr3	136250250	136250805	3:136250250-136250805	ENSG00000200571,ENSG00000114054,ENSG00000244740,ENSG00000241438,ENSG00000174579,ENSG00000273455,ENSG00000227267
chr3	136251116	136251326	3:136251116-136251326	ENSG00000114054,ENSG00000244740,ENSG00000273455
chr3	136331000	136331198	3:136331000-136331198	ENSG00000244101,ENSG00000200571,ENSG00000244740,ENSG00000273455,ENSG00000227267
chr3	136546844	136547023	3:136546844-136547023	ENSG00000240695,ENSG00000244101,ENSG00000200571
chr3	136728604	136728902	3:136728604-136728902	ENSG00000240695,ENSG00000252914,ENSG00000244101,ENSG00000200571,ENSG00000227267
chr3	136751640	136753188	3:136751640-136753188	ENSG00000249407,ENSG00000158092,ENSG00000239213,ENSG00000286915,ENSG00000261758,ENSG00000240695,ENSG00000244101,ENSG00000200571,ENSG00000118007,ENSG00000273455,ENSG00000227267
chr3	136758218	136758603	3:136758218-136758603	ENSG00000249407,ENSG00000242968,ENSG00000286915,ENSG00000261758,ENSG00000240695,ENSG00000244101,ENSG00000200571,ENSG00000118007,ENSG00000273455,ENSG00000227267
chr3	136786690	136786968	3:136786690-136786968	ENSG00000249407,ENSG00000242968,ENSG00000286915,ENSG00000244101,ENSG00000200571,ENSG00000227267
chr3	136793022	136793201	3:136793022-136793201	ENSG00000249407,ENSG00000242968,ENSG00000286915,ENSG00000244101,ENSG00000200571
chr3	136818311	136819720	3:136818311-136819720	ENSG00000249407,ENSG00000158092,ENSG00000273486,ENSG00000239213,ENSG00000168917,ENSG00000242968,ENSG00000286915,ENSG00000244101,ENSG00000200571,ENSG00000227267
chr3	136838782	136839346	3:136838782-136839346	ENSG00000249407,ENSG00000174564,ENSG00000158092,ENSG00000273486,ENSG00000239213,ENSG00000168917,ENSG00000242968,ENSG00000286915,ENSG00000200571
chr3	136861693	136862830	3:136861693-136862830	ENSG00000249407,ENSG00000158092,ENSG00000239213
chr3	136885790	136885987	3:136885790-136885987	ENSG00000249407,ENSG00000214283
chr3	136900740	136900964	3:136900740-136900964	ENSG00000249407,ENSG00000174564,ENSG00000214283,ENSG00000158092,ENSG00000244101,ENSG00000200571
chr3	136919842	136920068	3:136919842-136920068	ENSG00000249407,ENSG00000174564,ENSG00000214283,ENSG00000158092,ENSG00000239213,ENSG00000244101
chr3	136942976	136943284	3:136942976-136943284	ENSG00000249407,ENSG00000174564,ENSG00000158092,ENSG00000200571
chr3	137013992	137014540	3:137013992-137014540	ENSG00000249407,ENSG00000174564,ENSG00000242968,ENSG00000286915,ENSG00000261758,ENSG00000244101,ENSG00000200571,ENSG00000118007,ENSG00000273455,ENSG00000227267
chr3	137032482	137032846	3:137032482-137032846	ENSG00000272609,ENSG00000066405,ENSG00000241478,ENSG00000261146,ENSG00000242070,ENSG00000243886,ENSG00000201325,ENSG00000249407,ENSG00000244101,ENSG00000200571,ENSG00000273455,ENSG00000227267
chr3	137105380	137105602	3:137105380-137105602	ENSG00000272609,ENSG00000066405,ENSG00000241478,ENSG00000261146,ENSG00000242070,ENSG00000243886,ENSG00000201325,ENSG00000200571,ENSG00000227267
chr3	137760603	137760798	3:137760603-137760798	ENSG00000241478,ENSG00000261146,ENSG00000239513,ENSG00000168875,ENSG00000242070,ENSG00000243886,ENSG00000201325
chr3	137767890	137768299	3:137767890-137768299	ENSG00000241478,ENSG00000261146,ENSG00000239513,ENSG00000168875,ENSG00000242070
chr3	138052156	138052407	3:138052156-138052407	ENSG00000272609,ENSG00000066405,ENSG00000241478,ENSG00000261146,ENSG00000242070,ENSG00000243886,ENSG00000201325
chr3	138068680	138068900	3:138068680-138068900	ENSG00000286396,ENSG00000240668,ENSG00000158163,ENSG00000272609,ENSG00000066405,ENSG00000241478,ENSG00000242070,ENSG00000243886,ENSG00000201325
chr3	138082369	138082638	3:138082369-138082638	ENSG00000286396,ENSG00000240668,ENSG00000158163,ENSG00000272609,ENSG00000066405
chr3	138097604	138097841	3:138097604-138097841	ENSG00000240668,ENSG00000158163
chr3	138114849	138115624	3:138114849-138115624	ENSG00000286396,ENSG00000240668,ENSG00000158163,ENSG00000272609,ENSG00000066405,ENSG00000241478
chr3	138136961	138137309	3:138136961-138137309	ENSG00000286396,ENSG00000118017,ENSG00000272609,ENSG00000066405,ENSG00000241478,ENSG00000243886
chr3	138174451	138175089	3:138174451-138175089	ENSG00000114098,ENSG00000138231
chr3	138180553	138181031	3:138180553-138181031	ENSG00000114098,ENSG00000138231
chr3	138186939	138188221	3:138186939-138188221	ENSG00000114098,ENSG00000138231
chr3	138199728	138200376	3:138199728-138200376	ENSG00000114098
chr3	138329238	138330083	3:138329238-138330083	ENSG00000158186,ENSG00000181322
chr3	138348092	138348955	3:138348092-138348955	ENSG00000158186,ENSG00000181322
chr3	138412982	138413517	3:138412982-138413517	-
chr3	138417643	138417823	3:138417643-138417823	ENSG00000158220
chr3	138434302	138435231	3:138434302-138435231	ENSG00000158220
chr3	138440235	138440608	3:138440235-138440608	ENSG00000158220
chr3	138445356	138445536	3:138445356-138445536	ENSG00000158220
chr3	138479468	138479837	3:138479468-138479837	ENSG00000280399,ENSG00000158220
chr3	138594038	138595167	3:138594038-138595167	-
chr3	138608370	138609460	3:138608370-138609460	ENSG00000174715,ENSG00000158234,ENSG00000114107
chr3	138686756	138687166	3:138686756-138687166	ENSG00000051382,ENSG00000174715,ENSG00000114107
chr3	138726033	138726611	3:138726033-138726611	ENSG00000248790,ENSG00000114113,ENSG00000251137,ENSG00000233701,ENSG00000184814,ENSG00000242321,ENSG00000051382,ENSG00000174715,ENSG00000114107,ENSG00000243886
chr3	138744297	138744656	3:138744297-138744656	ENSG00000051382,ENSG00000174715
chr3	138768045	138768327	3:138768045-138768327	ENSG00000239207,ENSG00000051382
chr3	138774580	138774997	3:138774580-138774997	ENSG00000242321,ENSG00000239207,ENSG00000051382,ENSG00000174715
chr3	138781180	138781401	3:138781180-138781401	ENSG00000242321,ENSG00000239207
chr3	138786803	138787221	3:138786803-138787221	ENSG00000242321,ENSG00000239207,ENSG00000174715
chr3	138815321	138815567	3:138815321-138815567	ENSG00000241429,ENSG00000242321
chr3	138818379	138818587	3:138818379-138818587	ENSG00000241429,ENSG00000242321,ENSG00000174715
chr3	138833537	138833752	3:138833537-138833752	ENSG00000241429,ENSG00000051382
chr3	138834338	138835217	3:138834338-138835217	ENSG00000241429,ENSG00000242321,ENSG00000051382,ENSG00000174715,ENSG00000114107
chr3	138875820	138876162	3:138875820-138876162	ENSG00000233701,ENSG00000184814,ENSG00000242244,ENSG00000174715
chr3	138890840	138891028	3:138890840-138891028	ENSG00000184814,ENSG00000206260,ENSG00000242244,ENSG00000174715
chr3	138915266	138916351	3:138915266-138916351	ENSG00000174715,ENSG00000114107
chr3	138923466	138923880	3:138923466-138923880	ENSG00000184814,ENSG00000206260,ENSG00000174715,ENSG00000114107
chr3	138936040	138936485	3:138936040-138936485	ENSG00000251137,ENSG00000233701,ENSG00000184814,ENSG00000206260,ENSG00000206262,ENSG00000183770,ENSG00000244578,ENSG00000174715,ENSG00000114107
chr3	138937603	138937797	3:138937603-138937797	ENSG00000206262,ENSG00000183770,ENSG00000244578
chr3	138945491	138945742	3:138945491-138945742	ENSG00000206262,ENSG00000183770,ENSG00000244578
chr3	138946959	138947372	3:138946959-138947372	ENSG00000184814,ENSG00000206260,ENSG00000206262,ENSG00000183770,ENSG00000244578
chr3	138949978	138950578	3:138949978-138950578	ENSG00000233701,ENSG00000184814,ENSG00000206260,ENSG00000206262,ENSG00000183770,ENSG00000244578
chr3	138961331	138961624	3:138961331-138961624	ENSG00000276304,ENSG00000281473,ENSG00000251137,ENSG00000233701,ENSG00000184814,ENSG00000206260,ENSG00000206262,ENSG00000183770
chr3	138974509	138974726	3:138974509-138974726	ENSG00000276304,ENSG00000281473,ENSG00000251137,ENSG00000233701,ENSG00000184814,ENSG00000206260
chr3	139111960	139112262	3:139111960-139112262	ENSG00000276304,ENSG00000281473,ENSG00000232416,ENSG00000251137,ENSG00000233701,ENSG00000184814,ENSG00000175110,ENSG00000206260
chr3	139117134	139117558	3:139117134-139117558	ENSG00000276304,ENSG00000281473,ENSG00000232416,ENSG00000251137,ENSG00000233701,ENSG00000184814,ENSG00000175110,ENSG00000206260
chr3	139120435	139120891	3:139120435-139120891	ENSG00000276304,ENSG00000281473,ENSG00000232416,ENSG00000251137,ENSG00000233701,ENSG00000184814,ENSG00000206260
chr3	139202485	139202780	3:139202485-139202780	ENSG00000276304,ENSG00000281473,ENSG00000251137,ENSG00000233701,ENSG00000184814,ENSG00000206260
chr3	139302372	139302672	3:139302372-139302672	ENSG00000250161,ENSG00000178631,ENSG00000248790,ENSG00000114113,ENSG00000276304,ENSG00000281473,ENSG00000232416,ENSG00000251137,ENSG00000233701,ENSG00000184814,ENSG00000206260
chr3	139329263	139329593	3:139329263-139329593	ENSG00000178631,ENSG00000248790,ENSG00000114113,ENSG00000272656,ENSG00000286988,ENSG00000276304,ENSG00000281473,ENSG00000232416,ENSG00000251137,ENSG00000233701,ENSG00000184814,ENSG00000175110,ENSG00000206260
chr3	139343896	139344666	3:139343896-139344666	ENSG00000248932,ENSG00000283418,ENSG00000184432,ENSG00000272656,ENSG00000286988,ENSG00000175110
chr3	139354057	139354355	3:139354057-139354355	ENSG00000184432,ENSG00000272656,ENSG00000175110
chr3	139389040	139390177	3:139389040-139390177	ENSG00000248790,ENSG00000114113,ENSG00000248932,ENSG00000283418,ENSG00000184432
chr3	139539387	139539852	3:139539387-139539852	ENSG00000201600,ENSG00000214280,ENSG00000114115,ENSG00000178631,ENSG00000248790,ENSG00000114113,ENSG00000248932
chr3	139619531	139619835	3:139619531-139619835	ENSG00000250161,ENSG00000251471,ENSG00000250543,ENSG00000244692,ENSG00000201600,ENSG00000214280,ENSG00000178631,ENSG00000248790,ENSG00000114113
chr3	139677482	139678116	3:139677482-139678116	ENSG00000250161,ENSG00000251471,ENSG00000250543,ENSG00000261763,ENSG00000201600,ENSG00000214280,ENSG00000163864,ENSG00000178631,ENSG00000248790,ENSG00000114113
chr3	139934622	139935547	3:139934622-139935547	ENSG00000261826,ENSG00000155890,ENSG00000249305,ENSG00000250433,ENSG00000251058,ENSG00000249290,ENSG00000158258,ENSG00000250161,ENSG00000251471,ENSG00000201600,ENSG00000214280,ENSG00000178631,ENSG00000248790,ENSG00000114113
chr3	140128294	140128717	3:140128294-140128717	ENSG00000261826,ENSG00000155890,ENSG00000249305,ENSG00000250433,ENSG00000251058,ENSG00000249290,ENSG00000250161,ENSG00000251471,ENSG00000201600,ENSG00000214280,ENSG00000178631,ENSG00000248790,ENSG00000114113
chr3	140759227	140759527	3:140759227-140759527	ENSG00000261826,ENSG00000155890,ENSG00000249305,ENSG00000250433,ENSG00000251058,ENSG00000249290,ENSG00000250161,ENSG00000251471,ENSG00000178631,ENSG00000114113
chr3	140771057	140771286	3:140771057-140771286	ENSG00000261826,ENSG00000155890,ENSG00000249305,ENSG00000250433,ENSG00000251058,ENSG00000249290,ENSG00000250161,ENSG00000251471,ENSG00000201600,ENSG00000214280,ENSG00000248790,ENSG00000114113
chr3	140832836	140833016	3:140832836-140833016	ENSG00000261826,ENSG00000155890,ENSG00000249305,ENSG00000250433,ENSG00000251058,ENSG00000249290,ENSG00000250161,ENSG00000251471
chr3	140843223	140843623	3:140843223-140843623	ENSG00000224085,ENSG00000261826,ENSG00000155890,ENSG00000249305,ENSG00000250433,ENSG00000251058,ENSG00000249290,ENSG00000250161,ENSG00000251471,ENSG00000201600,ENSG00000214280,ENSG00000178631,ENSG00000248790,ENSG00000114113
chr3	140883658	140883892	3:140883658-140883892	ENSG00000224085,ENSG00000261826,ENSG00000155890,ENSG00000250433,ENSG00000251058,ENSG00000249290
chr3	140922786	140923122	3:140922786-140923122	ENSG00000248773,ENSG00000114120,ENSG00000224085,ENSG00000261826,ENSG00000250433
chr3	140941501	140942679	3:140941501-140942679	ENSG00000248773,ENSG00000114120,ENSG00000224085
chr3	140953074	140953273	3:140953074-140953273	ENSG00000248773,ENSG00000114120,ENSG00000224085
chr3	141000158	141000435	3:141000158-141000435	ENSG00000251270,ENSG00000248773,ENSG00000224085
chr3	141011606	141011904	3:141011606-141011904	ENSG00000251270,ENSG00000248773,ENSG00000224085,ENSG00000249305,ENSG00000251058,ENSG00000249290,ENSG00000251471
chr3	141017745	141018117	3:141017745-141018117	ENSG00000251270,ENSG00000248773,ENSG00000224085
chr3	141050997	141052081	3:141050997-141052081	ENSG00000251270,ENSG00000175093,ENSG00000248773,ENSG00000224085,ENSG00000155890,ENSG00000250161
chr3	141076706	141077486	3:141076706-141077486	ENSG00000251270,ENSG00000175093
chr3	141105930	141106225	3:141105930-141106225	ENSG00000251270,ENSG00000248773,ENSG00000224085
chr3	141192165	141192559	3:141192165-141192559	ENSG00000241400,ENSG00000251270,ENSG00000248773,ENSG00000224085,ENSG00000261826,ENSG00000155890,ENSG00000249305,ENSG00000251058,ENSG00000249290,ENSG00000250161
chr3	141231349	141232130	3:141231349-141232130	ENSG00000241400,ENSG00000287155,ENSG00000155893
chr3	141266905	141267473	3:141266905-141267473	ENSG00000241400,ENSG00000287155,ENSG00000155893
chr3	141279218	141279689	3:141279218-141279689	ENSG00000241400,ENSG00000287155,ENSG00000155893
chr3	141294962	141295166	3:141294962-141295166	ENSG00000249540,ENSG00000241400,ENSG00000287155
chr3	141303327	141303879	3:141303327-141303879	ENSG00000288585,ENSG00000249540
chr3	141311525	141312117	3:141311525-141312117	ENSG00000249986,ENSG00000288585,ENSG00000177311,ENSG00000249540,ENSG00000249417,ENSG00000241400
chr3	141370173	141370508	3:141370173-141370508	ENSG00000177311,ENSG00000249417
chr3	141383939	141384203	3:141383939-141384203	ENSG00000177311
chr3	141402014	141403049	3:141402014-141403049	ENSG00000177311,ENSG00000249417
chr3	141412307	141412621	3:141412307-141412621	ENSG00000177311
chr3	141425507	141425702	3:141425507-141425702	ENSG00000177311
chr3	141441248	141441648	3:141441248-141441648	ENSG00000288585,ENSG00000177311,ENSG00000249417
chr3	141452162	141452491	3:141452162-141452491	ENSG00000288585,ENSG00000177311,ENSG00000249417
chr3	141460201	141460540	3:141460201-141460540	ENSG00000249986,ENSG00000250170,ENSG00000155903,ENSG00000215606,ENSG00000288585
chr3	141476073	141476381	3:141476073-141476381	ENSG00000249986,ENSG00000250170,ENSG00000155903,ENSG00000215606
chr3	141486867	141487953	3:141486867-141487953	ENSG00000249986,ENSG00000250170,ENSG00000155903,ENSG00000215606
chr3	141498730	141499301	3:141498730-141499301	ENSG00000249986,ENSG00000250170,ENSG00000155903,ENSG00000215606
chr3	141552918	141553397	3:141552918-141553397	ENSG00000249986,ENSG00000250170,ENSG00000155903,ENSG00000215606
chr3	141557943	141558580	3:141557943-141558580	ENSG00000249986,ENSG00000250170,ENSG00000155903,ENSG00000215606,ENSG00000288585
chr3	141565740	141565936	3:141565740-141565936	ENSG00000249986,ENSG00000250170,ENSG00000155903
chr3	141644989	141645266	3:141644989-141645266	ENSG00000241526,ENSG00000241899,ENSG00000242104,ENSG00000249986
chr3	141659911	141660491	3:141659911-141660491	ENSG00000241526,ENSG00000241899,ENSG00000242104,ENSG00000249986
chr3	141680784	141681261	3:141680784-141681261	ENSG00000241526,ENSG00000241899,ENSG00000242104,ENSG00000249986
chr3	141737991	141738718	3:141737991-141738718	ENSG00000200389,ENSG00000069849,ENSG00000286822,ENSG00000285558,ENSG00000114125,ENSG00000241526,ENSG00000241899,ENSG00000249986
chr3	141767134	141767548	3:141767134-141767548	ENSG00000200389,ENSG00000286822,ENSG00000114124,ENSG00000241526,ENSG00000241899,ENSG00000249986
chr3	141784534	141784828	3:141784534-141784828	ENSG00000200389,ENSG00000286822,ENSG00000114124,ENSG00000241526,ENSG00000241899
chr3	141796139	141796857	3:141796139-141796857	ENSG00000200389,ENSG00000069849,ENSG00000286822,ENSG00000241526,ENSG00000241899,ENSG00000249986
chr3	141797395	141797712	3:141797395-141797712	ENSG00000286822
chr3	141816682	141816937	3:141816682-141816937	ENSG00000286822
chr3	141863583	141863803	3:141863583-141863803	ENSG00000200389,ENSG00000069849,ENSG00000228398,ENSG00000286822,ENSG00000241526
chr3	141875615	141877440	3:141875615-141877440	ENSG00000200389,ENSG00000069849,ENSG00000228398,ENSG00000286822,ENSG00000285558,ENSG00000114125,ENSG00000241526
chr3	141913287	141913482	3:141913287-141913482	ENSG00000244124,ENSG00000200389,ENSG00000069849,ENSG00000249986
chr3	141940310	141940658	3:141940310-141940658	ENSG00000279147,ENSG00000200389
chr3	141962480	141962978	3:141962480-141962978	ENSG00000114126,ENSG00000200389
chr3	142022451	142022853	3:142022451-142022853	ENSG00000251804,ENSG00000114126
chr3	142027805	142027991	3:142027805-142027991	ENSG00000114126
chr3	142028459	142028705	3:142028459-142028705	ENSG00000114126
chr3	142040861	142041208	3:142040861-142041208	ENSG00000233597
chr3	142046352	142046979	3:142046352-142046979	ENSG00000202125,ENSG00000251804,ENSG00000233597
chr3	142108103	142108338	3:142108103-142108338	ENSG00000114126
chr3	142148918	142149842	3:142148918-142149842	ENSG00000206604,ENSG00000114126
chr3	142211103	142211432	3:142211103-142211432	ENSG00000202125,ENSG00000251804,ENSG00000175066
chr3	142224958	142225790	3:142224958-142225790	ENSG00000251804,ENSG00000175066
chr3	142263087	142263265	3:142263087-142263265	ENSG00000251804
chr3	142447721	142448332	3:142447721-142448332	ENSG00000244327,ENSG00000242479,ENSG00000175054,ENSG00000202125,ENSG00000251804,ENSG00000114127
chr3	142578390	142579100	3:142578390-142579100	ENSG00000251787,ENSG00000199319,ENSG00000239641,ENSG00000120756,ENSG00000252745,ENSG00000242390,ENSG00000244327,ENSG00000175054,ENSG00000202125,ENSG00000251804
chr3	142586935	142587238	3:142586935-142587238	ENSG00000251787,ENSG00000199319,ENSG00000239641,ENSG00000120756,ENSG00000252745,ENSG00000242390,ENSG00000175054
chr3	142596209	142596867	3:142596209-142596867	ENSG00000251787,ENSG00000199319,ENSG00000239641,ENSG00000120756,ENSG00000252745,ENSG00000242390,ENSG00000244327,ENSG00000175054,ENSG00000251804
chr3	142723775	142724756	3:142723775-142724756	ENSG00000251787,ENSG00000144935,ENSG00000287045,ENSG00000199319,ENSG00000239641,ENSG00000244327,ENSG00000251804
chr3	142828801	142829117	3:142828801-142829117	ENSG00000240950,ENSG00000163710,ENSG00000251787,ENSG00000199319,ENSG00000239641
chr3	142888339	142889261	3:142888339-142889261	ENSG00000243818,ENSG00000163710,ENSG00000251787
chr3	142905090	142905321	3:142905090-142905321	ENSG00000243818,ENSG00000251787
chr3	142929177	142929399	3:142929177-142929399	ENSG00000243818
chr3	142963137	142964012	3:142963137-142964012	ENSG00000163714,ENSG00000241570,ENSG00000241592,ENSG00000188582
chr3	142976704	142977161	3:142976704-142977161	ENSG00000241570,ENSG00000241592,ENSG00000188582,ENSG00000243818,ENSG00000251787
chr3	142987050	142987316	3:142987050-142987316	ENSG00000243818,ENSG00000251787
chr3	142993922	142994383	3:142993922-142994383	ENSG00000268129,ENSG00000163714,ENSG00000251787
chr3	143001054	143001906	3:143001054-143001906	ENSG00000268129,ENSG00000163714
chr3	143002175	143002456	3:143002175-143002456	ENSG00000268129,ENSG00000163714
chr3	143082297	143082485	3:143082297-143082485	ENSG00000244171
chr3	143084971	143085404	3:143084971-143085404	ENSG00000248374,ENSG00000244493,ENSG00000240012,ENSG00000244171,ENSG00000241679,ENSG00000243733,ENSG00000251787,ENSG00000239641
chr3	143119251	143119842	3:143119251-143119842	ENSG00000240888,ENSG00000244171,ENSG00000241679,ENSG00000175040,ENSG00000243733
chr3	143120726	143121413	3:143120726-143121413	ENSG00000244171,ENSG00000241679,ENSG00000175040,ENSG00000243733
chr3	143216914	143217119	3:143216914-143217119	ENSG00000240012,ENSG00000240888,ENSG00000244171
chr3	143283438	143283867	3:143283438-143283867	ENSG00000248374,ENSG00000244493,ENSG00000240012,ENSG00000240888,ENSG00000244171
chr3	143329744	143329952	3:143329744-143329952	ENSG00000244493,ENSG00000240012,ENSG00000240888,ENSG00000244171
chr3	143366608	143366932	3:143366608-143366932	ENSG00000244493,ENSG00000240012,ENSG00000240888,ENSG00000244171
chr3	143443067	143443532	3:143443067-143443532	ENSG00000244493,ENSG00000240012
chr3	143443840	143444064	3:143443840-143444064	ENSG00000248374,ENSG00000244493,ENSG00000240012,ENSG00000240888,ENSG00000244171
chr3	143478220	143478498	3:143478220-143478498	ENSG00000248374,ENSG00000244493
chr3	143506284	143506558	3:143506284-143506558	ENSG00000248374,ENSG00000243759,ENSG00000243033,ENSG00000244493
chr3	143526000	143526368	3:143526000-143526368	ENSG00000248374,ENSG00000243759,ENSG00000244493,ENSG00000244171
chr3	143528936	143529294	3:143528936-143529294	ENSG00000248374,ENSG00000243759,ENSG00000244493,ENSG00000244171
chr3	143566103	143566305	3:143566103-143566305	ENSG00000248374,ENSG00000244493,ENSG00000244171
chr3	143595558	143595872	3:143595558-143595872	ENSG00000248374
chr3	143601719	143601904	3:143601719-143601904	ENSG00000248374
chr3	143674154	143674618	3:143674154-143674618	ENSG00000248374,ENSG00000244493,ENSG00000244171
chr3	143775353	143775815	3:143775353-143775815	ENSG00000240095,ENSG00000241695,ENSG00000244024,ENSG00000280397,ENSG00000222778,ENSG00000181744,ENSG00000235110
chr3	143814654	143814956	3:143814654-143814956	ENSG00000240095,ENSG00000244024,ENSG00000235110
chr3	143826216	143826610	3:143826216-143826610	ENSG00000235110,ENSG00000181804
chr3	143830971	143831537	3:143830971-143831537	ENSG00000235110,ENSG00000181804
chr3	143847821	143847999	3:143847821-143847999	ENSG00000235110,ENSG00000181804
chr3	143848255	143848634	3:143848255-143848634	ENSG00000235110,ENSG00000181804
chr3	143875570	143876028	3:143875570-143876028	ENSG00000244358,ENSG00000239797,ENSG00000241695,ENSG00000244024,ENSG00000280397,ENSG00000222778,ENSG00000235110
chr3	143876238	143876515	3:143876238-143876515	ENSG00000241695,ENSG00000280397,ENSG00000222778,ENSG00000235110
chr3	143921222	143921475	3:143921222-143921475	ENSG00000240095,ENSG00000244358,ENSG00000239797,ENSG00000241695,ENSG00000280397,ENSG00000222778,ENSG00000235110
chr3	143970841	143973364	3:143970841-143973364	ENSG00000222778,ENSG00000181744
chr3	144270133	144270316	3:144270133-144270316	ENSG00000244024,ENSG00000280397,ENSG00000222778
chr3	144345209	144345449	3:144345209-144345449	ENSG00000240095,ENSG00000244358,ENSG00000239797,ENSG00000241695,ENSG00000244024,ENSG00000280397,ENSG00000222778
chr3	144743142	144743581	3:144743142-144743581	ENSG00000207156,ENSG00000242671,ENSG00000240095,ENSG00000244358,ENSG00000239797,ENSG00000241695,ENSG00000244024,ENSG00000280397,ENSG00000222778
chr3	144866427	144866794	3:144866427-144866794	ENSG00000239412,ENSG00000207156,ENSG00000242671,ENSG00000240095,ENSG00000244358,ENSG00000239797,ENSG00000241695,ENSG00000244024,ENSG00000280397,ENSG00000222778
chr3	145094621	145094867	3:145094621-145094867	ENSG00000240804,ENSG00000239412,ENSG00000207156,ENSG00000242671,ENSG00000240095,ENSG00000244358,ENSG00000239797,ENSG00000241695,ENSG00000244024,ENSG00000280397
chr3	146148535	146148831	3:146148535-146148831	ENSG00000242671,ENSG00000152952,ENSG00000240032,ENSG00000243415,ENSG00000261051,ENSG00000240095,ENSG00000244358,ENSG00000241695
chr3	146160289	146161579	3:146160289-146161579	ENSG00000239922,ENSG00000239412,ENSG00000207156,ENSG00000242671,ENSG00000199812,ENSG00000243596,ENSG00000152952,ENSG00000240032,ENSG00000243415,ENSG00000261051,ENSG00000240095,ENSG00000244358,ENSG00000239797,ENSG00000241695,ENSG00000244024
chr3	146189665	146189960	3:146189665-146189960	ENSG00000239661,ENSG00000240804,ENSG00000239412,ENSG00000207156,ENSG00000242671,ENSG00000231213,ENSG00000199812,ENSG00000243596,ENSG00000152952,ENSG00000240032,ENSG00000243415,ENSG00000261051,ENSG00000240095,ENSG00000244358,ENSG00000239797,ENSG00000241695
chr3	146250602	146251498	3:146250602-146251498	ENSG00000239661,ENSG00000240804,ENSG00000239412,ENSG00000207156,ENSG00000231213,ENSG00000243596,ENSG00000114698,ENSG00000243415,ENSG00000261051,ENSG00000240095,ENSG00000244358,ENSG00000239797,ENSG00000244024
chr3	146327091	146327558	3:146327091-146327558	ENSG00000207156,ENSG00000242671,ENSG00000231213,ENSG00000199812,ENSG00000243596,ENSG00000114698,ENSG00000240032,ENSG00000243415,ENSG00000261051,ENSG00000240095,ENSG00000244358,ENSG00000239797,ENSG00000241695
chr3	146425406	146425614	3:146425406-146425614	ENSG00000239412,ENSG00000207156,ENSG00000242671,ENSG00000231213,ENSG00000199812,ENSG00000241358,ENSG00000243596,ENSG00000240095,ENSG00000244358
chr3	146449253	146449724	3:146449253-146449724	ENSG00000240804,ENSG00000207156,ENSG00000242671,ENSG00000231213,ENSG00000199812,ENSG00000241358,ENSG00000243596,ENSG00000240095,ENSG00000244358,ENSG00000239797
chr3	146469133	146469902	3:146469133-146469902	ENSG00000240804,ENSG00000239412,ENSG00000207156,ENSG00000242671,ENSG00000231213,ENSG00000199812,ENSG00000163746,ENSG00000241358,ENSG00000243596,ENSG00000240095,ENSG00000244358
chr3	146496819	146497068	3:146496819-146497068	ENSG00000199812,ENSG00000279320,ENSG00000163746,ENSG00000243596,ENSG00000244358
chr3	146506720	146506991	3:146506720-146506991	ENSG00000240804,ENSG00000239412,ENSG00000207156,ENSG00000242671,ENSG00000231213,ENSG00000199812,ENSG00000188313,ENSG00000279320,ENSG00000163746,ENSG00000243596,ENSG00000244358
chr3	146544142	146544986	3:146544142-146544986	ENSG00000207156,ENSG00000231213,ENSG00000199812,ENSG00000188313,ENSG00000243596,ENSG00000239797
chr3	146582049	146582400	3:146582049-146582400	ENSG00000240804,ENSG00000239412,ENSG00000207156,ENSG00000242671,ENSG00000241457,ENSG00000231213,ENSG00000199812,ENSG00000243596,ENSG00000243415,ENSG00000261051,ENSG00000240095,ENSG00000244358,ENSG00000239797
chr3	146640982	146641545	3:146640982-146641545	ENSG00000205412,ENSG00000244650,ENSG00000239922,ENSG00000239661,ENSG00000240804,ENSG00000239412,ENSG00000207156,ENSG00000242671,ENSG00000243620,ENSG00000241457,ENSG00000231213,ENSG00000199812,ENSG00000243596,ENSG00000243415,ENSG00000261051,ENSG00000240095,ENSG00000244358,ENSG00000239797,ENSG00000241695,ENSG00000244024
chr3	147393615	147393794	3:147393615-147393794	ENSG00000239922,ENSG00000239661,ENSG00000240804,ENSG00000152977,ENSG00000241202,ENSG00000174963,ENSG00000239412,ENSG00000243620
chr3	147410698	147410986	3:147410698-147410986	ENSG00000239922,ENSG00000239661,ENSG00000240804,ENSG00000152977,ENSG00000241202,ENSG00000174963,ENSG00000239412,ENSG00000207156,ENSG00000243620
chr3	148077302	148077501	3:148077302-148077501	ENSG00000205412,ENSG00000244650,ENSG00000241131,ENSG00000285798,ENSG00000239922,ENSG00000239661,ENSG00000240804,ENSG00000239412
chr3	148089260	148089513	3:148089260-148089513	ENSG00000205412,ENSG00000244650,ENSG00000241792,ENSG00000285660,ENSG00000241131,ENSG00000285798,ENSG00000239922,ENSG00000239661,ENSG00000240804,ENSG00000239412,ENSG00000207156,ENSG00000243620
chr3	148309328	148309581	3:148309328-148309581	ENSG00000242440,ENSG00000243347,ENSG00000205412,ENSG00000244650,ENSG00000239922,ENSG00000239661,ENSG00000240804,ENSG00000239412
chr3	148525741	148526129	3:148525741-148526129	ENSG00000285557,ENSG00000243347,ENSG00000205412,ENSG00000244650,ENSG00000239922,ENSG00000239661,ENSG00000240804,ENSG00000239412,ENSG00000207156,ENSG00000242671,ENSG00000243620
chr3	148697817	148698206	3:148697817-148698206	ENSG00000144891,ENSG00000241993,ENSG00000285557,ENSG00000244650
chr3	148707664	148707870	3:148707664-148707870	ENSG00000144891,ENSG00000241993,ENSG00000285557,ENSG00000243347,ENSG00000205412,ENSG00000244650,ENSG00000239922,ENSG00000239661,ENSG00000240804,ENSG00000242671
chr3	148748482	148748826	3:148748482-148748826	ENSG00000287198,ENSG00000244089,ENSG00000144891,ENSG00000285557,ENSG00000243347,ENSG00000205412,ENSG00000244650,ENSG00000239922,ENSG00000239661,ENSG00000207156
chr3	148792653	148793201	3:148792653-148793201	ENSG00000287198,ENSG00000244089,ENSG00000153002,ENSG00000285557,ENSG00000243347,ENSG00000205412,ENSG00000244650,ENSG00000239922
chr3	148840490	148840793	3:148840490-148840793	ENSG00000287198,ENSG00000244089,ENSG00000153002,ENSG00000285557,ENSG00000205412,ENSG00000244650,ENSG00000239922,ENSG00000239661,ENSG00000240804
chr3	148852941	148853330	3:148852941-148853330	ENSG00000287198,ENSG00000244089,ENSG00000153002
chr3	148861389	148861686	3:148861389-148861686	ENSG00000287198,ENSG00000163751,ENSG00000244089,ENSG00000153002
chr3	148864001	148864268	3:148864001-148864268	ENSG00000287198,ENSG00000163751,ENSG00000244089,ENSG00000153002
chr3	148865162	148865343	3:148865162-148865343	ENSG00000287198,ENSG00000163751,ENSG00000244089,ENSG00000153002,ENSG00000205412,ENSG00000244650,ENSG00000239661
chr3	148955632	148955873	3:148955632-148955873	ENSG00000287198,ENSG00000240521
chr3	148991240	148992317	3:148991240-148992317	ENSG00000163754,ENSG00000241627,ENSG00000240521
chr3	149085800	149086869	3:149085800-149086869	ENSG00000240511,ENSG00000201031,ENSG00000239718,ENSG00000071794
chr3	149120408	149120717	3:149120408-149120717	ENSG00000163755,ENSG00000240511
chr3	149129262	149130092	3:149129262-149130092	ENSG00000163755,ENSG00000240511
chr3	149146056	149146410	3:149146056-149146410	ENSG00000240511
chr3	149151917	149152135	3:149151917-149152135	-
chr3	149152479	149152675	3:149152479-149152675	ENSG00000163755,ENSG00000240511
chr3	149203844	149204176	3:149203844-149204176	ENSG00000286714,ENSG00000047457
chr3	149224808	149225505	3:149224808-149225505	ENSG00000240216,ENSG00000286714,ENSG00000047457
chr3	149273225	149273451	3:149273225-149273451	ENSG00000244468,ENSG00000240216
chr3	149277405	149278080	3:149277405-149278080	ENSG00000163762,ENSG00000244468,ENSG00000240216,ENSG00000240511
chr3	149292601	149293078	3:149292601-149293078	ENSG00000163762,ENSG00000244468,ENSG00000240216
chr3	149300185	149300624	3:149300185-149300624	ENSG00000163762,ENSG00000244468,ENSG00000240216
chr3	149340071	149340391	3:149340071-149340391	ENSG00000243822,ENSG00000163762
chr3	149342808	149343058	3:149342808-149343058	ENSG00000239408,ENSG00000243822,ENSG00000163762
chr3	149352609	149352790	3:149352609-149352790	ENSG00000244503,ENSG00000169903,ENSG00000239408,ENSG00000243822,ENSG00000163762
chr3	149371118	149371470	3:149371118-149371470	ENSG00000239408,ENSG00000282502,ENSG00000241929,ENSG00000243885,ENSG00000240541,ENSG00000169908,ENSG00000243822,ENSG00000163762
chr3	149377625	149378230	3:149377625-149378230	ENSG00000239408,ENSG00000243885,ENSG00000240541,ENSG00000169908,ENSG00000163762
chr3	149393508	149393720	3:149393508-149393720	ENSG00000244503,ENSG00000169903,ENSG00000239408,ENSG00000282502,ENSG00000241929,ENSG00000243885,ENSG00000240541
chr3	149442898	149443192	3:149442898-149443192	ENSG00000169903,ENSG00000239408,ENSG00000282502,ENSG00000241929,ENSG00000240246
chr3	149448295	149448907	3:149448295-149448907	ENSG00000252172,ENSG00000244503,ENSG00000169903,ENSG00000239408,ENSG00000282502,ENSG00000241929,ENSG00000240246
chr3	149480459	149480644	3:149480459-149480644	ENSG00000244503,ENSG00000169903,ENSG00000239408,ENSG00000282502,ENSG00000241929
chr3	149507706	149508371	3:149507706-149508371	ENSG00000252581,ENSG00000244503,ENSG00000239408,ENSG00000282502,ENSG00000241929
chr3	149530783	149530991	3:149530783-149530991	ENSG00000252581,ENSG00000018408
chr3	149576187	149576655	3:149576187-149576655	ENSG00000241313,ENSG00000018408
chr3	149623842	149624397	3:149623842-149624397	ENSG00000241313,ENSG00000241985
chr3	149657661	149658105	3:149657661-149658105	ENSG00000241313,ENSG00000241985,ENSG00000018408
chr3	149658357	149658768	3:149658357-149658768	ENSG00000241313,ENSG00000241985,ENSG00000018408
chr3	149736753	149737283	3:149736753-149737283	ENSG00000252172,ENSG00000114744,ENSG00000018408,ENSG00000244503
chr3	149744239	149744454	3:149744239-149744454	ENSG00000114744,ENSG00000018408
chr3	149752334	149752831	3:149752334-149752831	ENSG00000252172,ENSG00000114744
chr3	149783571	149783885	3:149783571-149783885	ENSG00000252172,ENSG00000251854,ENSG00000206199
chr3	149808151	149808463	3:149808151-149808463	ENSG00000082996,ENSG00000206199
chr3	149812649	149813450	3:149812649-149813450	ENSG00000252172,ENSG00000082996,ENSG00000206199
chr3	149851362	149851616	3:149851362-149851616	ENSG00000252172,ENSG00000082996,ENSG00000206199
chr3	149970076	149971434	3:149970076-149971434	ENSG00000243321,ENSG00000240477,ENSG00000243944,ENSG00000241947,ENSG00000182000,ENSG00000224831,ENSG00000242791,ENSG00000070087,ENSG00000239351,ENSG00000252172,ENSG00000206199
chr3	150147385	150147710	3:150147385-150147710	ENSG00000241143,ENSG00000243321,ENSG00000240477,ENSG00000243944,ENSG00000241947,ENSG00000182000,ENSG00000224831,ENSG00000070087,ENSG00000239351,ENSG00000252172
chr3	150184134	150184674	3:150184134-150184674	ENSG00000278234,ENSG00000244541,ENSG00000243321,ENSG00000240477,ENSG00000243944,ENSG00000241947,ENSG00000182000,ENSG00000224831,ENSG00000242791,ENSG00000070087,ENSG00000239351,ENSG00000252172,ENSG00000206199
chr3	150223265	150223454	3:150223265-150223454	ENSG00000278234,ENSG00000244541,ENSG00000241048,ENSG00000241947,ENSG00000239351,ENSG00000252172
chr3	150227725	150228212	3:150227725-150228212	ENSG00000278234,ENSG00000244541,ENSG00000241048,ENSG00000240477,ENSG00000239351,ENSG00000252172
chr3	150286508	150286828	3:150286508-150286828	ENSG00000286501,ENSG00000243550,ENSG00000278234,ENSG00000244541,ENSG00000239351
chr3	150314693	150314954	3:150314693-150314954	ENSG00000286501,ENSG00000243550,ENSG00000278234,ENSG00000244541
chr3	150324750	150324959	3:150324750-150324959	ENSG00000286501,ENSG00000278234,ENSG00000244541
chr3	150384796	150385230	3:150384796-150385230	ENSG00000196428,ENSG00000286501,ENSG00000278234,ENSG00000244541,ENSG00000243321,ENSG00000240477,ENSG00000243944,ENSG00000241947,ENSG00000239351,ENSG00000252172
chr3	150408133	150409173	3:150408133-150409173	ENSG00000196428,ENSG00000286501,ENSG00000278234,ENSG00000244541
chr3	150409787	150410379	3:150409787-150410379	ENSG00000196428,ENSG00000286501,ENSG00000278234,ENSG00000244541
chr3	150495166	150495386	3:150495166-150495386	ENSG00000286501,ENSG00000243550,ENSG00000278234,ENSG00000244541,ENSG00000239351
chr3	150495723	150496018	3:150495723-150496018	ENSG00000196428,ENSG00000286501,ENSG00000243550,ENSG00000278234,ENSG00000244541,ENSG00000241048,ENSG00000239351
chr3	150541034	150541384	3:150541034-150541384	ENSG00000144895,ENSG00000120742
chr3	150546144	150547153	3:150546144-150547153	ENSG00000198843,ENSG00000144895,ENSG00000120742
chr3	150603137	150603930	3:150603137-150603930	ENSG00000271711,ENSG00000198843,ENSG00000144895,ENSG00000120742
chr3	150606088	150606640	3:150606088-150606640	ENSG00000271711,ENSG00000198843,ENSG00000120742
chr3	150703816	150704269	3:150703816-150704269	ENSG00000240137,ENSG00000163645
chr3	150721434	150721756	3:150721434-150721756	ENSG00000244668,ENSG00000239265
chr3	150727750	150728127	3:150727750-150728127	ENSG00000287688,ENSG00000244668,ENSG00000239265
chr3	150733372	150733711	3:150733372-150733711	ENSG00000287688,ENSG00000244668,ENSG00000239265
chr3	150749126	150749372	3:150749126-150749372	ENSG00000244265,ENSG00000181788,ENSG00000287688
chr3	150762760	150763679	3:150762760-150763679	ENSG00000244265,ENSG00000181788,ENSG00000287688
chr3	150798178	150798559	3:150798178-150798559	ENSG00000239265
chr3	150867543	150867868	3:150867543-150867868	ENSG00000244668,ENSG00000239265,ENSG00000163646
chr3	150890122	150890720	3:150890122-150890720	ENSG00000239265,ENSG00000214237,ENSG00000260234,ENSG00000243273,ENSG00000163646
chr3	150899075	150899655	3:150899075-150899655	ENSG00000239265,ENSG00000214237,ENSG00000260234,ENSG00000243273,ENSG00000163646
chr3	150925802	150926244	3:150925802-150926244	ENSG00000239265,ENSG00000214237,ENSG00000260234,ENSG00000163646,ENSG00000276055
chr3	151016032	151016295	3:151016032-151016295	ENSG00000239265,ENSG00000260234,ENSG00000163646,ENSG00000276055
chr3	151085250	151085855	3:151085250-151085855	ENSG00000276055,ENSG00000144893
chr3	151086053	151087176	3:151086053-151087176	ENSG00000163646,ENSG00000276055,ENSG00000144893
chr3	151091998	151092212	3:151091998-151092212	ENSG00000276055,ENSG00000144893
chr3	151093891	151094253	3:151093891-151094253	ENSG00000276055,ENSG00000144893
chr3	151135565	151136433	3:151135565-151136433	ENSG00000239265,ENSG00000260234,ENSG00000163646,ENSG00000276055,ENSG00000199994,ENSG00000286273
chr3	151146082	151146587	3:151146082-151146587	ENSG00000239265,ENSG00000163646,ENSG00000276055,ENSG00000199994
chr3	151169518	151170142	3:151169518-151170142	ENSG00000199994,ENSG00000174946,ENSG00000286273,ENSG00000138271
chr3	151171174	151171728	3:151171174-151171728	ENSG00000199994,ENSG00000174946,ENSG00000286273,ENSG00000138271
chr3	151210818	151211329	3:151210818-151211329	ENSG00000199994,ENSG00000174946,ENSG00000286273,ENSG00000138271
chr3	151216676	151216922	3:151216676-151216922	ENSG00000199994,ENSG00000174946,ENSG00000286273,ENSG00000138271
chr3	151227661	151228160	3:151227661-151228160	ENSG00000199994,ENSG00000174946,ENSG00000174944,ENSG00000286273,ENSG00000138271,ENSG00000181631
chr3	151265931	151266225	3:151265931-151266225	ENSG00000199994,ENSG00000174946,ENSG00000174944,ENSG00000239570,ENSG00000286273,ENSG00000138271,ENSG00000240602
chr3	151278343	151278702	3:151278343-151278702	ENSG00000199994,ENSG00000174946,ENSG00000174944,ENSG00000239570,ENSG00000286273,ENSG00000138271
chr3	151328408	151328929	3:151328408-151328929	ENSG00000286273,ENSG00000138271,ENSG00000181631
chr3	151340568	151341035	3:151340568-151341035	ENSG00000286273,ENSG00000138271,ENSG00000181631,ENSG00000169313,ENSG00000197953
chr3	151346404	151346612	3:151346404-151346612	ENSG00000138271,ENSG00000181631,ENSG00000169313
chr3	151347485	151347705	3:151347485-151347705	ENSG00000286273,ENSG00000138271,ENSG00000181631,ENSG00000169313
chr3	151351570	151351863	3:151351570-151351863	ENSG00000138271
chr3	151382806	151382984	3:151382806-151382984	ENSG00000169313,ENSG00000240602
chr3	151404363	151404557	3:151404363-151404557	ENSG00000197953,ENSG00000114771
chr3	151421910	151422164	3:151421910-151422164	ENSG00000242119,ENSG00000241151,ENSG00000197953,ENSG00000242097,ENSG00000240602,ENSG00000250271,ENSG00000114771
chr3	151431710	151432179	3:151431710-151432179	ENSG00000152580,ENSG00000242119,ENSG00000241151,ENSG00000197953,ENSG00000242908,ENSG00000242097,ENSG00000240602,ENSG00000250271,ENSG00000114771
chr3	151439480	151439934	3:151439480-151439934	ENSG00000286273,ENSG00000152580,ENSG00000242119,ENSG00000264330,ENSG00000241151,ENSG00000197953,ENSG00000242908,ENSG00000242097,ENSG00000240602,ENSG00000250271,ENSG00000114771
chr3	151467292	151467484	3:151467292-151467484	ENSG00000152580,ENSG00000242810,ENSG00000242119,ENSG00000241151,ENSG00000197953,ENSG00000242097,ENSG00000240602,ENSG00000250271,ENSG00000114771
chr3	151476457	151476711	3:151476457-151476711	ENSG00000242810,ENSG00000242119,ENSG00000264330,ENSG00000241151,ENSG00000197953,ENSG00000242097,ENSG00000240602,ENSG00000250271,ENSG00000114771
chr3	151584662	151584930	3:151584662-151584930	ENSG00000242119,ENSG00000264330,ENSG00000241151,ENSG00000197953,ENSG00000242097,ENSG00000240602,ENSG00000250271,ENSG00000114771
chr3	151871595	151872013	3:151871595-151872013	ENSG00000242119,ENSG00000241151,ENSG00000197953,ENSG00000242908,ENSG00000242097,ENSG00000240602,ENSG00000250271,ENSG00000114771,ENSG00000198829
chr3	151875844	151876095	3:151875844-151876095	ENSG00000241151,ENSG00000197953,ENSG00000242908,ENSG00000242097,ENSG00000240602,ENSG00000250271,ENSG00000114771,ENSG00000198829
chr3	151885468	151885765	3:151885468-151885765	ENSG00000242119,ENSG00000241151,ENSG00000197953,ENSG00000242908,ENSG00000242097,ENSG00000240602,ENSG00000250271,ENSG00000114771,ENSG00000198829
chr3	151890764	151890980	3:151890764-151890980	ENSG00000242119,ENSG00000241151,ENSG00000197953,ENSG00000242908,ENSG00000242097,ENSG00000240602,ENSG00000250271,ENSG00000114771
chr3	151976086	151976477	3:151976086-151976477	ENSG00000241151,ENSG00000242908,ENSG00000242097,ENSG00000240602,ENSG00000250271,ENSG00000114771,ENSG00000239941
chr3	152072090	152072382	3:152072090-152072382	ENSG00000242908,ENSG00000239941,ENSG00000201217,ENSG00000243305
chr3	152109175	152109375	3:152109175-152109375	ENSG00000239941
chr3	152183621	152183940	3:152183621-152183940	ENSG00000239941,ENSG00000221962,ENSG00000201217
chr3	152193673	152194006	3:152193673-152194006	ENSG00000239941
chr3	152205197	152205832	3:152205197-152205832	ENSG00000239941,ENSG00000152601,ENSG00000229619,ENSG00000221962,ENSG00000201217,ENSG00000243305
chr3	152218160	152218717	3:152218160-152218717	ENSG00000239941
chr3	152243206	152243634	3:152243206-152243634	ENSG00000152601,ENSG00000229619
chr3	152244100	152244523	3:152244100-152244523	ENSG00000239941,ENSG00000152601,ENSG00000229619,ENSG00000221962
chr3	152252716	152253001	3:152252716-152253001	ENSG00000229619
chr3	152258481	152258796	3:152258481-152258796	ENSG00000239941,ENSG00000152601,ENSG00000229619,ENSG00000221962
chr3	152268521	152269700	3:152268521-152269700	ENSG00000152601,ENSG00000229619,ENSG00000221962
chr3	152298734	152299346	3:152298734-152299346	ENSG00000152601,ENSG00000229619,ENSG00000221962
chr3	152320336	152320563	3:152320336-152320563	ENSG00000152601,ENSG00000229619,ENSG00000221962
chr3	152376330	152377073	3:152376330-152377073	ENSG00000221962
chr3	152406369	152406675	3:152406369-152406675	ENSG00000221962
chr3	152442678	152442960	3:152442678-152442960	ENSG00000221962,ENSG00000201217
chr3	152466785	152467064	3:152466785-152467064	ENSG00000239941,ENSG00000201217,ENSG00000243305
chr3	152471898	152472619	3:152471898-152472619	ENSG00000242908,ENSG00000239941,ENSG00000221962,ENSG00000201217,ENSG00000243305
chr3	152596087	152596660	3:152596087-152596660	ENSG00000242119,ENSG00000241151,ENSG00000197953,ENSG00000242908,ENSG00000242097,ENSG00000240602,ENSG00000250271,ENSG00000114771,ENSG00000243305,ENSG00000244545,ENSG00000242561
chr3	152656633	152656953	3:152656633-152656953	ENSG00000243305,ENSG00000244545,ENSG00000287706,ENSG00000242561
chr3	152671572	152671907	3:152671572-152671907	ENSG00000244545,ENSG00000287706,ENSG00000242561
chr3	152834656	152835672	3:152834656-152835672	ENSG00000243305,ENSG00000242561,ENSG00000169860
chr3	152870134	152870372	3:152870134-152870372	ENSG00000242561
chr3	152927084	152927326	3:152927084-152927326	ENSG00000242561
chr3	152976270	152976633	3:152976270-152976633	ENSG00000242561,ENSG00000241810,ENSG00000241220,ENSG00000241912,ENSG00000237787,ENSG00000207323,ENSG00000243486,ENSG00000201398,ENSG00000240068
chr3	153008135	153008526	3:153008135-153008526	ENSG00000242561,ENSG00000241810,ENSG00000241220,ENSG00000241912,ENSG00000237787,ENSG00000207323,ENSG00000243486,ENSG00000201398,ENSG00000240068,ENSG00000240048
chr3	153028406	153028777	3:153028406-153028777	ENSG00000241810,ENSG00000241220,ENSG00000241912,ENSG00000237787,ENSG00000207323,ENSG00000243486,ENSG00000201398,ENSG00000240068
chr3	153043140	153043359	3:153043140-153043359	ENSG00000241810,ENSG00000241671,ENSG00000244268,ENSG00000181467,ENSG00000265813,ENSG00000241220,ENSG00000241912,ENSG00000237787,ENSG00000207323,ENSG00000200162,ENSG00000243486,ENSG00000201398,ENSG00000240068
chr3	153137545	153137907	3:153137545-153137907	ENSG00000241810,ENSG00000241671,ENSG00000244268,ENSG00000181467,ENSG00000265813,ENSG00000241220,ENSG00000241912,ENSG00000237787,ENSG00000207323,ENSG00000243486,ENSG00000201398
chr3	153160490	153161683	3:153160490-153161683	ENSG00000241810,ENSG00000241671,ENSG00000244268,ENSG00000181467,ENSG00000265813,ENSG00000241220,ENSG00000241912,ENSG00000237787,ENSG00000207323
chr3	153161908	153162651	3:153161908-153162651	ENSG00000241810,ENSG00000241671,ENSG00000244268,ENSG00000181467,ENSG00000265813,ENSG00000241220,ENSG00000241912,ENSG00000237787,ENSG00000207323
chr3	153221764	153222280	3:153221764-153222280	ENSG00000241810,ENSG00000241671,ENSG00000244268,ENSG00000181467,ENSG00000265813,ENSG00000241220,ENSG00000241912,ENSG00000237787,ENSG00000207323,ENSG00000200162,ENSG00000243486,ENSG00000201398,ENSG00000240068,ENSG00000279305,ENSG00000240048
chr3	153289388	153289672	3:153289388-153289672	ENSG00000241810,ENSG00000265813,ENSG00000241220,ENSG00000241912,ENSG00000237787,ENSG00000207323,ENSG00000243486,ENSG00000201398,ENSG00000240068
chr3	153591949	153592207	3:153591949-153592207	ENSG00000241810,ENSG00000241220,ENSG00000241912,ENSG00000237787,ENSG00000207323,ENSG00000200162,ENSG00000243486,ENSG00000201398,ENSG00000240068
chr3	153628621	153628847	3:153628621-153628847	ENSG00000241810,ENSG00000241220,ENSG00000241912,ENSG00000237787,ENSG00000207323,ENSG00000200162,ENSG00000243486,ENSG00000201398,ENSG00000240068,ENSG00000240048
chr3	153768131	153768406	3:153768131-153768406	ENSG00000241810,ENSG00000241220,ENSG00000238755,ENSG00000237787,ENSG00000207323,ENSG00000243486,ENSG00000201398,ENSG00000240068
chr3	154121071	154121573	3:154121071-154121573	ENSG00000201398,ENSG00000240068,ENSG00000243069,ENSG00000114790
chr3	154121848	154122360	3:154121848-154122360	ENSG00000243069,ENSG00000114790
chr3	154132986	154133329	3:154132986-154133329	ENSG00000201398,ENSG00000240068,ENSG00000243069,ENSG00000114790,ENSG00000240048
chr3	154196088	154196363	3:154196088-154196363	ENSG00000201398,ENSG00000240068,ENSG00000240048
chr3	154252940	154253310	3:154252940-154253310	ENSG00000243486,ENSG00000201398,ENSG00000240068,ENSG00000243069,ENSG00000114790,ENSG00000174953,ENSG00000279305,ENSG00000240048
chr3	154323791	154324704	3:154323791-154324704	ENSG00000201398,ENSG00000240068,ENSG00000174953,ENSG00000271922,ENSG00000279305,ENSG00000240048
chr3	154429031	154429268	3:154429031-154429268	ENSG00000279305,ENSG00000174948,ENSG00000240048
chr3	154536717	154536902	3:154536717-154536902	ENSG00000240048,ENSG00000243861,ENSG00000240601
chr3	154642355	154642551	3:154642355-154642551	ENSG00000240048,ENSG00000243154,ENSG00000242151,ENSG00000240601
chr3	154758260	154758526	3:154758260-154758526	ENSG00000242151,ENSG00000240601,ENSG00000243953,ENSG00000240666,ENSG00000241336,ENSG00000240045,ENSG00000242790,ENSG00000239443,ENSG00000242152
chr3	154767002	154767303	3:154767002-154767303	ENSG00000242151,ENSG00000240601,ENSG00000243953,ENSG00000240666,ENSG00000241336,ENSG00000240045,ENSG00000242790,ENSG00000239443
chr3	154783400	154783852	3:154783400-154783852	ENSG00000240048,ENSG00000242151,ENSG00000240601,ENSG00000243969,ENSG00000243953,ENSG00000240666,ENSG00000241336,ENSG00000240045,ENSG00000242790,ENSG00000239443,ENSG00000272096
chr3	154795687	154795925	3:154795687-154795925	ENSG00000240601,ENSG00000243969,ENSG00000243953,ENSG00000240666,ENSG00000241336,ENSG00000240045,ENSG00000242790
chr3	154799087	154799693	3:154799087-154799693	ENSG00000240048,ENSG00000242151,ENSG00000240601,ENSG00000243969,ENSG00000243953,ENSG00000240666,ENSG00000241336,ENSG00000240045,ENSG00000242790,ENSG00000239443,ENSG00000242152,ENSG00000239508
chr3	154872154	154872439	3:154872154-154872439	ENSG00000240048,ENSG00000240601,ENSG00000243969,ENSG00000243953,ENSG00000240666,ENSG00000241336,ENSG00000240045,ENSG00000242790,ENSG00000239443
chr3	155037980	155038178	3:155037980-155038178	ENSG00000243953,ENSG00000196549,ENSG00000240666,ENSG00000241336,ENSG00000240045,ENSG00000242790,ENSG00000239443
chr3	155079470	155080330	3:155079470-155080330	ENSG00000243953,ENSG00000196549,ENSG00000240666
chr3	155124886	155125281	3:155124886-155125281	ENSG00000243953,ENSG00000196549,ENSG00000240666,ENSG00000241336,ENSG00000240045,ENSG00000242790
chr3	155327032	155327236	3:155327032-155327236	ENSG00000279305,ENSG00000240048,ENSG00000243953,ENSG00000240666,ENSG00000241336,ENSG00000240045,ENSG00000242790,ENSG00000239443,ENSG00000248772,ENSG00000243518,ENSG00000242152,ENSG00000272096,ENSG00000239508
chr3	155334807	155335322	3:155334807-155335322	ENSG00000279305,ENSG00000240048,ENSG00000242151,ENSG00000240601,ENSG00000243953,ENSG00000240666,ENSG00000241336,ENSG00000240045,ENSG00000242790,ENSG00000239443,ENSG00000248772,ENSG00000243518,ENSG00000242152,ENSG00000272096,ENSG00000239508,ENSG00000242925,ENSG00000239212,ENSG00000240489,ENSG00000174930,ENSG00000242017
chr3	155555081	155555622	3:155555081-155555622	ENSG00000279305,ENSG00000240048,ENSG00000240601,ENSG00000243953,ENSG00000240666,ENSG00000241336,ENSG00000240045,ENSG00000242790,ENSG00000239443,ENSG00000248772,ENSG00000243518,ENSG00000242152,ENSG00000272096,ENSG00000239508,ENSG00000242925,ENSG00000239212,ENSG00000240489,ENSG00000174930,ENSG00000242017
chr3	155581541	155581870	3:155581541-155581870	ENSG00000240048,ENSG00000241336,ENSG00000240045,ENSG00000242790,ENSG00000248772,ENSG00000243518,ENSG00000242152,ENSG00000272096,ENSG00000239508,ENSG00000242925,ENSG00000239212
chr3	155664877	155665197	3:155664877-155665197	ENSG00000114805,ENSG00000248772,ENSG00000243518,ENSG00000242152,ENSG00000272096,ENSG00000239508,ENSG00000242925,ENSG00000239212
chr3	155704134	155704567	3:155704134-155704567	ENSG00000279305,ENSG00000114805,ENSG00000248772,ENSG00000243518,ENSG00000242152,ENSG00000272096,ENSG00000239508,ENSG00000242925,ENSG00000239212
chr3	155737656	155738189	3:155737656-155738189	ENSG00000239508,ENSG00000214919,ENSG00000241307
chr3	155744170	155744399	3:155744170-155744399	ENSG00000114805,ENSG00000214919,ENSG00000241307
chr3	155744637	155745381	3:155744637-155745381	ENSG00000114805,ENSG00000248772,ENSG00000214919,ENSG00000241307,ENSG00000240489,ENSG00000174930
chr3	155753203	155753435	3:155753203-155753435	ENSG00000114805,ENSG00000214919,ENSG00000241307,ENSG00000240489,ENSG00000174930
chr3	155805776	155806523	3:155805776-155806523	ENSG00000241307,ENSG00000174928,ENSG00000284952,ENSG00000169359,ENSG00000286585,ENSG00000240489,ENSG00000174930,ENSG00000242017
chr3	155853960	155854979	3:155853960-155854979	ENSG00000284952,ENSG00000169359,ENSG00000286585,ENSG00000163655,ENSG00000240489
chr3	155860007	155860328	3:155860007-155860328	ENSG00000284952,ENSG00000169359,ENSG00000286585,ENSG00000163655,ENSG00000240489
chr3	155862522	155862799	3:155862522-155862799	ENSG00000284952,ENSG00000169359,ENSG00000286585
chr3	155870209	155871648	3:155870209-155871648	ENSG00000241307,ENSG00000174928,ENSG00000284952,ENSG00000169359,ENSG00000286585,ENSG00000163655,ENSG00000288032,ENSG00000240489,ENSG00000174930
chr3	155890761	155891177	3:155890761-155891177	ENSG00000163655,ENSG00000288032,ENSG00000240489,ENSG00000174930,ENSG00000242017
chr3	156137390	156137705	3:156137390-156137705	ENSG00000240489,ENSG00000174930,ENSG00000169282,ENSG00000242017,ENSG00000242537,ENSG00000287916,ENSG00000227709,ENSG00000240596,ENSG00000239706,ENSG00000222499
chr3	156150695	156150897	3:156150695-156150897	ENSG00000174930,ENSG00000242017,ENSG00000242537,ENSG00000227709,ENSG00000240596,ENSG00000242370
chr3	156151964	156152221	3:156151964-156152221	ENSG00000174930,ENSG00000242017,ENSG00000242537,ENSG00000227709,ENSG00000240596,ENSG00000242370,ENSG00000241544
chr3	156291481	156291903	3:156291481-156291903	ENSG00000174930,ENSG00000169282,ENSG00000227709,ENSG00000240596,ENSG00000242370
chr3	156460223	156460663	3:156460223-156460663	ENSG00000174930,ENSG00000169282,ENSG00000242537,ENSG00000227709,ENSG00000240596,ENSG00000242370
chr3	156475169	156475355	3:156475169-156475355	ENSG00000240489,ENSG00000174930,ENSG00000242017,ENSG00000242537,ENSG00000227709,ENSG00000240596,ENSG00000242370
chr3	156484102	156484741	3:156484102-156484741	ENSG00000240489,ENSG00000174930,ENSG00000242017,ENSG00000242537,ENSG00000227709,ENSG00000240596,ENSG00000242370,ENSG00000241879,ENSG00000239706,ENSG00000222499
chr3	156517110	156517292	3:156517110-156517292	ENSG00000240489,ENSG00000242017,ENSG00000242537,ENSG00000227709,ENSG00000240596,ENSG00000242370,ENSG00000272990
chr3	156524653	156525107	3:156524653-156525107	ENSG00000240489,ENSG00000174930,ENSG00000242017,ENSG00000242537,ENSG00000227709,ENSG00000240596,ENSG00000242370,ENSG00000272990,ENSG00000241879,ENSG00000239706,ENSG00000222499,ENSG00000241544,ENSG00000201778
chr3	156535312	156535570	3:156535312-156535570	ENSG00000242017,ENSG00000227709,ENSG00000114850,ENSG00000241544
chr3	156554768	156555435	3:156554768-156555435	ENSG00000174930,ENSG00000114850,ENSG00000243926,ENSG00000163659,ENSG00000241879,ENSG00000239706,ENSG00000222499,ENSG00000241544,ENSG00000241135,ENSG00000201778
chr3	156569893	156570155	3:156569893-156570155	ENSG00000114850,ENSG00000241879,ENSG00000239706,ENSG00000222499
chr3	156587315	156587579	3:156587315-156587579	ENSG00000241879
chr3	156614937	156615219	3:156614937-156615219	ENSG00000241879,ENSG00000239706,ENSG00000222499
chr3	156643450	156644236	3:156643450-156644236	ENSG00000243926,ENSG00000241879,ENSG00000239706,ENSG00000222499,ENSG00000241544
chr3	156650041	156650523	3:156650041-156650523	ENSG00000243926,ENSG00000239706,ENSG00000222499
chr3	156664709	156665149	3:156664709-156665149	ENSG00000243926,ENSG00000163659,ENSG00000241879,ENSG00000239706
chr3	156673897	156674976	3:156673897-156674976	ENSG00000243926,ENSG00000163659,ENSG00000241879,ENSG00000239706,ENSG00000222499,ENSG00000241544,ENSG00000241135
chr3	156680993	156681336	3:156680993-156681336	ENSG00000243926,ENSG00000163659,ENSG00000241879,ENSG00000239706,ENSG00000222499,ENSG00000241544,ENSG00000241135,ENSG00000201778
chr3	156705931	156706228	3:156705931-156706228	ENSG00000174912,ENSG00000241879,ENSG00000239706,ENSG00000222499
chr3	156775879	156776487	3:156775879-156776487	ENSG00000240489,ENSG00000174930,ENSG00000227709,ENSG00000240596,ENSG00000240875,ENSG00000230457,ENSG00000197980,ENSG00000241879,ENSG00000239706,ENSG00000222499,ENSG00000241544
chr3	156816576	156817325	3:156816576-156817325	ENSG00000240875,ENSG00000230457,ENSG00000197980,ENSG00000241879,ENSG00000239706,ENSG00000222499,ENSG00000241544,ENSG00000241135
chr3	156826159	156826996	3:156826159-156826996	ENSG00000240875,ENSG00000230457,ENSG00000197980,ENSG00000241879,ENSG00000239706,ENSG00000241544
chr3	157081623	157082005	3:157081623-157082005	-
chr3	157088693	157090027	3:157088693-157090027	-
chr3	157128335	157128637	3:157128335-157128637	ENSG00000241879,ENSG00000239706,ENSG00000222499,ENSG00000243629,ENSG00000241544,ENSG00000241135,ENSG00000201778
chr3	157130415	157130731	3:157130415-157130731	ENSG00000241879,ENSG00000239706,ENSG00000222499,ENSG00000243629,ENSG00000241544,ENSG00000241135,ENSG00000201778
chr3	157137419	157137878	3:157137419-157137878	ENSG00000242017,ENSG00000241879,ENSG00000239706,ENSG00000222499,ENSG00000243629,ENSG00000241544,ENSG00000241135,ENSG00000163660,ENSG00000201778
chr3	157159455	157160937	3:157159455-157160937	ENSG00000163660,ENSG00000201778,ENSG00000244515,ENSG00000241770,ENSG00000222675,ENSG00000243176
chr3	157174828	157175457	3:157174828-157175457	ENSG00000163660,ENSG00000201778,ENSG00000244515,ENSG00000241770,ENSG00000222675,ENSG00000243176,ENSG00000286361
chr3	157190626	157190837	3:157190626-157190837	ENSG00000201778,ENSG00000243176,ENSG00000286361
chr3	157201817	157202049	3:157201817-157202049	ENSG00000163660,ENSG00000201778,ENSG00000243176,ENSG00000286361
chr3	157226311	157226658	3:157226311-157226658	ENSG00000243176,ENSG00000270981,ENSG00000286361
chr3	157354313	157354546	3:157354313-157354546	-
chr3	157429835	157430123	3:157429835-157430123	ENSG00000197415,ENSG00000163661
chr3	157436608	157436932	3:157436608-157436932	ENSG00000197415,ENSG00000163661
chr3	157437539	157438005	3:157437539-157438005	ENSG00000197415,ENSG00000163661
chr3	157445764	157446150	3:157445764-157446150	ENSG00000286361,ENSG00000197415,ENSG00000163661
chr3	157452181	157452482	3:157452181-157452482	-
chr3	157499606	157500093	3:157499606-157500093	ENSG00000197415
chr3	157532540	157533002	3:157532540-157533002	ENSG00000197415,ENSG00000174899,ENSG00000286892
chr3	157542786	157543540	3:157542786-157543540	ENSG00000197415,ENSG00000174899,ENSG00000286892
chr3	157607833	157608260	3:157607833-157608260	ENSG00000286892,ENSG00000251751,ENSG00000239716,ENSG00000241723,ENSG00000243025,ENSG00000243165
chr3	157618128	157618594	3:157618128-157618594	ENSG00000286892,ENSG00000251751,ENSG00000239716,ENSG00000241723,ENSG00000243025
chr3	158091680	158092139	3:158091680-158092139	ENSG00000242536,ENSG00000168779
chr3	158097949	158098326	3:158097949-158098326	ENSG00000242536,ENSG00000251751,ENSG00000239716,ENSG00000168779,ENSG00000174891,ENSG00000241723
chr3	158103279	158103608	3:158103279-158103608	ENSG00000168779,ENSG00000174891
chr3	158110010	158110606	3:158110010-158110606	ENSG00000239716,ENSG00000168779,ENSG00000174891,ENSG00000241723
chr3	158167923	158168522	3:158167923-158168522	ENSG00000251751,ENSG00000239716,ENSG00000174891,ENSG00000241723,ENSG00000243025,ENSG00000214216
chr3	158352572	158353013	3:158352572-158353013	ENSG00000251751,ENSG00000239716,ENSG00000241723,ENSG00000277143,ENSG00000243025,ENSG00000214216
chr3	158408299	158408501	3:158408299-158408501	ENSG00000251751,ENSG00000239716,ENSG00000241723
chr3	158494794	158495098	3:158494794-158495098	ENSG00000251751,ENSG00000239716,ENSG00000241723,ENSG00000243314,ENSG00000243025,ENSG00000243165,ENSG00000279311,ENSG00000214216
chr3	158570997	158571328	3:158570997-158571328	ENSG00000243150,ENSG00000178053,ENSG00000243025,ENSG00000243165
chr3	158644337	158644881	3:158644337-158644881	ENSG00000243150,ENSG00000178053,ENSG00000243025,ENSG00000243165,ENSG00000168827,ENSG00000272087,ENSG00000271778,ENSG00000279311
chr3	158659818	158660243	3:158659818-158660243	ENSG00000243025,ENSG00000243165,ENSG00000168827,ENSG00000079257,ENSG00000272087,ENSG00000271778
chr3	158672210	158673015	3:158672210-158673015	ENSG00000243025,ENSG00000243165,ENSG00000168827,ENSG00000079257,ENSG00000272087,ENSG00000243675,ENSG00000271778,ENSG00000279311,ENSG00000214216
chr3	158700663	158700876	3:158700663-158700876	ENSG00000272087,ENSG00000118849,ENSG00000271778
chr3	158713204	158713663	3:158713204-158713663	ENSG00000272087,ENSG00000118849,ENSG00000243675,ENSG00000271778
chr3	158722826	158723373	3:158722826-158723373	ENSG00000272087,ENSG00000118849,ENSG00000243675,ENSG00000271778
chr3	158731991	158732773	3:158731991-158732773	ENSG00000118849,ENSG00000118855,ENSG00000240207,ENSG00000243675,ENSG00000271778
chr3	158743699	158744034	3:158743699-158744034	ENSG00000118849,ENSG00000118855,ENSG00000240207,ENSG00000243675,ENSG00000271778
chr3	158748402	158748776	3:158748402-158748776	ENSG00000118849,ENSG00000118855,ENSG00000240207,ENSG00000243675,ENSG00000271778,ENSG00000279311
chr3	158801735	158802692	3:158801735-158802692	ENSG00000118855,ENSG00000271778,ENSG00000272247,ENSG00000232374,ENSG00000279311
chr3	158809695	158809962	3:158809695-158809962	ENSG00000118855,ENSG00000272247,ENSG00000232374,ENSG00000279311
chr3	158811013	158811263	3:158811013-158811263	ENSG00000118855,ENSG00000271778,ENSG00000272247,ENSG00000232374,ENSG00000279311
chr3	159260205	159260522	3:159260205-159260522	ENSG00000232374,ENSG00000279311,ENSG00000283154,ENSG00000214216,ENSG00000263634,ENSG00000244249,ENSG00000243116
chr3	159265735	159265922	3:159265735-159265922	ENSG00000232374,ENSG00000279311,ENSG00000283154,ENSG00000214216,ENSG00000263634,ENSG00000244249
chr3	159763048	159764450	3:159763048-159764450	ENSG00000283154,ENSG00000286913,ENSG00000243116,ENSG00000241211
chr3	159775466	159775680	3:159775466-159775680	ENSG00000283154,ENSG00000286913,ENSG00000243116,ENSG00000241211
chr3	159805239	159805553	3:159805239-159805553	ENSG00000244249,ENSG00000286913,ENSG00000243116,ENSG00000241211,ENSG00000252763
chr3	159830904	159831105	3:159830904-159831105	ENSG00000151967
chr3	159832114	159832345	3:159832114-159832345	ENSG00000286913,ENSG00000243116,ENSG00000151967
chr3	159839835	159840322	3:159839835-159840322	ENSG00000243116,ENSG00000151967
chr3	159860895	159861179	3:159860895-159861179	-
chr3	159861698	159861908	3:159861698-159861908	ENSG00000286913,ENSG00000243116,ENSG00000151967
chr3	159883147	159883573	3:159883147-159883573	ENSG00000151967
chr3	159902716	159902958	3:159902716-159902958	-
chr3	159904456	159904720	3:159904456-159904720	-
chr3	159907851	159908091	3:159907851-159908091	-
chr3	159922635	159922979	3:159922635-159922979	ENSG00000244249
chr3	159929348	159929942	3:159929348-159929942	ENSG00000214216,ENSG00000244249,ENSG00000286913,ENSG00000243116,ENSG00000238741
chr3	159941088	159941762	3:159941088-159941762	ENSG00000244249
chr3	159950283	159950820	3:159950283-159950820	ENSG00000214216,ENSG00000244249
chr3	159978368	159978739	3:159978368-159978739	ENSG00000168811
chr3	159988623	159989237	3:159988623-159989237	ENSG00000214216,ENSG00000244249,ENSG00000243116,ENSG00000168811
chr3	160003662	160003979	3:160003662-160003979	ENSG00000244040,ENSG00000168811,ENSG00000242107
chr3	160006470	160006766	3:160006470-160006766	ENSG00000244040,ENSG00000242107
chr3	160012236	160012520	3:160012236-160012520	ENSG00000244040,ENSG00000242107
chr3	160027695	160028126	3:160027695-160028126	ENSG00000244040,ENSG00000242107,ENSG00000243687
chr3	160038884	160039365	3:160038884-160039365	ENSG00000244040,ENSG00000243687
chr3	160070071	160070291	3:160070071-160070291	ENSG00000214216,ENSG00000244249,ENSG00000243687
chr3	160106020	160106379	3:160106020-160106379	ENSG00000214216,ENSG00000244249,ENSG00000184100
chr3	160107560	160107764	3:160107560-160107764	ENSG00000184100
chr3	160129571	160129994	3:160129571-160129994	ENSG00000214216,ENSG00000244249,ENSG00000243116,ENSG00000243687
chr3	160169235	160169437	3:160169235-160169437	ENSG00000243687
chr3	160172524	160172875	3:160172524-160172875	ENSG00000243687
chr3	160180405	160180912	3:160180405-160180912	ENSG00000243687
chr3	160184688	160184996	3:160184688-160184996	ENSG00000243687
chr3	160200390	160200610	3:160200390-160200610	ENSG00000244040
chr3	160210871	160211128	3:160210871-160211128	ENSG00000244040,ENSG00000180044,ENSG00000243687
chr3	160225235	160226254	3:160225235-160226254	ENSG00000244040,ENSG00000180044,ENSG00000243687
chr3	160368718	160369133	3:160368718-160369133	ENSG00000068885,ENSG00000243687,ENSG00000113810,ENSG00000207779,ENSG00000198987,ENSG00000238427,ENSG00000238741
chr3	160398997	160400092	3:160398997-160400092	ENSG00000068885,ENSG00000113810,ENSG00000207779,ENSG00000198987
chr3	160413558	160413918	3:160413558-160413918	ENSG00000068885,ENSG00000243687,ENSG00000113810,ENSG00000207779,ENSG00000198987,ENSG00000238741
chr3	160449423	160450081	3:160449423-160450081	ENSG00000248710,ENSG00000068885,ENSG00000113810,ENSG00000207779,ENSG00000198987,ENSG00000213186,ENSG00000244009,ENSG00000238427,ENSG00000238741
chr3	160485413	160486315	3:160485413-160486315	ENSG00000213186,ENSG00000238427,ENSG00000238741
chr3	160564874	160566103	3:160564874-160566103	ENSG00000186432,ENSG00000238741,ENSG00000229320,ENSG00000242285,ENSG00000179674
chr3	160707353	160707736	3:160707353-160707736	ENSG00000242285,ENSG00000179674,ENSG00000207084,ENSG00000240567,ENSG00000269888,ENSG00000234851
chr3	160747487	160748137	3:160747487-160748137	ENSG00000238741,ENSG00000242285,ENSG00000179674,ENSG00000207084,ENSG00000260572,ENSG00000163590
chr3	160754914	160756343	3:160754914-160756343	ENSG00000238741,ENSG00000242285,ENSG00000179674,ENSG00000207084,ENSG00000260572,ENSG00000163590
chr3	160780367	160780627	3:160780367-160780627	ENSG00000179674
chr3	160801529	160801993	3:160801529-160801993	ENSG00000179674
chr3	160837443	160838083	3:160837443-160838083	ENSG00000238741,ENSG00000242285,ENSG00000179674,ENSG00000207084,ENSG00000163590
chr3	160973132	160973461	3:160973132-160973461	ENSG00000179674,ENSG00000182447
chr3	160981266	160981614	3:160981266-160981614	ENSG00000242285,ENSG00000179674,ENSG00000207084,ENSG00000169255,ENSG00000240567,ENSG00000269888,ENSG00000234851,ENSG00000182447
chr3	161034971	161035420	3:161034971-161035420	-
chr3	161035657	161036123	3:161035657-161036123	ENSG00000179674,ENSG00000169255,ENSG00000240567,ENSG00000269888,ENSG00000234851,ENSG00000182447
chr3	161050920	161051256	3:161050920-161051256	-
chr3	161069665	161070172	3:161069665-161070172	ENSG00000179674,ENSG00000169255,ENSG00000240567,ENSG00000269888,ENSG00000234851,ENSG00000182447
chr3	161104775	161105567	3:161104775-161105567	ENSG00000169255,ENSG00000169251
chr3	161221086	161221577	3:161221086-161221577	ENSG00000169251,ENSG00000271052,ENSG00000240567,ENSG00000269888,ENSG00000234851
chr3	161310700	161310958	3:161310700-161310958	ENSG00000240138,ENSG00000240567,ENSG00000269888,ENSG00000234851,ENSG00000182447
chr3	161333546	161334190	3:161333546-161334190	ENSG00000240138,ENSG00000243838,ENSG00000196542,ENSG00000240567,ENSG00000269888,ENSG00000234851,ENSG00000182447
chr3	161349973	161350191	3:161349973-161350191	ENSG00000196542,ENSG00000240567,ENSG00000269888,ENSG00000234851,ENSG00000182447
chr3	161371832	161373002	3:161371832-161373002	ENSG00000196542,ENSG00000240567,ENSG00000269888,ENSG00000234851,ENSG00000182447
chr3	161406794	161406983	3:161406794-161406983	ENSG00000240567,ENSG00000269888,ENSG00000234851
chr3	161682788	161683055	3:161682788-161683055	ENSG00000182447,ENSG00000288087,ENSG00000240354,ENSG00000241874,ENSG00000243044,ENSG00000241168,ENSG00000241369,ENSG00000244571,ENSG00000240792,ENSG00000238924,ENSG00000214210,ENSG00000221251
chr3	161737345	161737743	3:161737345-161737743	ENSG00000182447,ENSG00000288087,ENSG00000240354,ENSG00000241874,ENSG00000241168,ENSG00000241369,ENSG00000244571,ENSG00000240792,ENSG00000238924,ENSG00000214210,ENSG00000221251
chr3	161770213	161770950	3:161770213-161770950	ENSG00000182447,ENSG00000288087,ENSG00000240354,ENSG00000241874,ENSG00000243044,ENSG00000241168,ENSG00000241369,ENSG00000244571,ENSG00000240792,ENSG00000238924,ENSG00000214210,ENSG00000221251
chr3	161914768	161915340	3:161914768-161915340	ENSG00000182447,ENSG00000288087,ENSG00000240354,ENSG00000241874,ENSG00000243044,ENSG00000241168,ENSG00000241369,ENSG00000244571,ENSG00000240792,ENSG00000238924,ENSG00000214210,ENSG00000221251
chr3	161939679	161940344	3:161939679-161940344	ENSG00000182447,ENSG00000288087,ENSG00000240354,ENSG00000241874,ENSG00000243044,ENSG00000241168,ENSG00000241369,ENSG00000244571,ENSG00000240792,ENSG00000238924,ENSG00000214210,ENSG00000221251
chr3	161946517	161946952	3:161946517-161946952	ENSG00000182447,ENSG00000288087,ENSG00000240354,ENSG00000241874,ENSG00000243044,ENSG00000241168,ENSG00000241369,ENSG00000244571,ENSG00000240792,ENSG00000238924,ENSG00000214210,ENSG00000221251
chr3	162134605	162134925	3:162134605-162134925	ENSG00000182447,ENSG00000288087,ENSG00000240354,ENSG00000241874,ENSG00000243044,ENSG00000241168,ENSG00000241369,ENSG00000244571,ENSG00000240792,ENSG00000238924,ENSG00000214210,ENSG00000221251
chr3	162353482	162353871	3:162353482-162353871	ENSG00000182447,ENSG00000288087,ENSG00000240354,ENSG00000241874,ENSG00000243044,ENSG00000241168,ENSG00000241369,ENSG00000244571,ENSG00000240792,ENSG00000238924,ENSG00000214210,ENSG00000221251,ENSG00000241636,ENSG00000241767
chr3	165185756	165185952	3:165185756-165185952	ENSG00000241369,ENSG00000240792,ENSG00000238924,ENSG00000214210,ENSG00000221251,ENSG00000241636,ENSG00000241767,ENSG00000090402,ENSG00000200052,ENSG00000239205,ENSG00000121871,ENSG00000244128
chr3	165195639	165195842	3:165195639-165195842	ENSG00000241636,ENSG00000241767,ENSG00000090402,ENSG00000200052,ENSG00000239205,ENSG00000121871,ENSG00000244128
chr3	165206837	165207199	3:165206837-165207199	ENSG00000214210,ENSG00000241636,ENSG00000241767,ENSG00000090402,ENSG00000200052,ENSG00000239205,ENSG00000121871,ENSG00000244128
chr3	165896068	165896324	3:165896068-165896324	ENSG00000214210,ENSG00000221251,ENSG00000241636,ENSG00000241767,ENSG00000090402,ENSG00000200052,ENSG00000114200,ENSG00000242326,ENSG00000244429,ENSG00000244321,ENSG00000274149,ENSG00000251759,ENSG00000224962,ENSG00000240458,ENSG00000231516,ENSG00000240033,ENSG00000239227,ENSG00000220343
chr3	165919367	165919638	3:165919367-165919638	ENSG00000240792,ENSG00000214210,ENSG00000221251,ENSG00000241636,ENSG00000241767,ENSG00000090402,ENSG00000200052,ENSG00000239205,ENSG00000114200,ENSG00000242326,ENSG00000244429,ENSG00000244321,ENSG00000274149,ENSG00000251759,ENSG00000224962,ENSG00000240458,ENSG00000231516,ENSG00000240033,ENSG00000239227,ENSG00000220343
chr3	166159649	166160052	3:166159649-166160052	ENSG00000221251,ENSG00000241636,ENSG00000241767,ENSG00000200052,ENSG00000114200,ENSG00000242178,ENSG00000240084,ENSG00000240824,ENSG00000242456,ENSG00000242326,ENSG00000244429,ENSG00000244321,ENSG00000274149,ENSG00000251759,ENSG00000224962,ENSG00000240458,ENSG00000231516,ENSG00000240033,ENSG00000239227,ENSG00000220343
chr3	166406013	166406222	3:166406013-166406222	ENSG00000214210,ENSG00000221251,ENSG00000241636,ENSG00000241767,ENSG00000090402,ENSG00000200052,ENSG00000114200,ENSG00000242326,ENSG00000244429,ENSG00000244321,ENSG00000274149,ENSG00000251759,ENSG00000224962,ENSG00000240458,ENSG00000231516,ENSG00000240033,ENSG00000239227,ENSG00000220343
chr3	166426005	166426339	3:166426005-166426339	ENSG00000221251,ENSG00000241636,ENSG00000241767,ENSG00000090402,ENSG00000200052,ENSG00000114200,ENSG00000242326,ENSG00000244429,ENSG00000244321,ENSG00000274149,ENSG00000251759,ENSG00000224962,ENSG00000240458,ENSG00000231516,ENSG00000240033,ENSG00000239227,ENSG00000220343
chr3	167379991	167380474	3:167379991-167380474	ENSG00000274149,ENSG00000251759,ENSG00000224962,ENSG00000231516,ENSG00000240033,ENSG00000239227,ENSG00000220343,ENSG00000169064,ENSG00000241669,ENSG00000287319,ENSG00000244227
chr3	167484666	167484901	3:167484666-167484901	ENSG00000114204
chr3	167521068	167521305	3:167521068-167521305	ENSG00000251759,ENSG00000240033,ENSG00000239227,ENSG00000114204,ENSG00000174776
chr3	167653892	167654076	3:167653892-167654076	ENSG00000174776
chr3	167684365	167684811	3:167684365-167684811	ENSG00000241669,ENSG00000241120,ENSG00000287319
chr3	167691414	167691683	3:167691414-167691683	ENSG00000224962,ENSG00000240033,ENSG00000220343,ENSG00000241669,ENSG00000174776,ENSG00000114209,ENSG00000241120,ENSG00000287319,ENSG00000244227
chr3	167723842	167724232	3:167723842-167724232	ENSG00000114209,ENSG00000163536,ENSG00000287319
chr3	167734521	167735869	3:167734521-167735869	ENSG00000114209,ENSG00000163536,ENSG00000287319
chr3	167750378	167750766	3:167750378-167750766	ENSG00000114209,ENSG00000163536,ENSG00000287319,ENSG00000244227
chr3	167843774	167844063	3:167843774-167844063	ENSG00000287319,ENSG00000244227,ENSG00000244706
chr3	167881883	167882371	3:167881883-167882371	ENSG00000287319,ENSG00000244227,ENSG00000244706,ENSG00000239238
chr3	167941259	167942082	3:167941259-167942082	ENSG00000274149,ENSG00000224962,ENSG00000231516,ENSG00000240033,ENSG00000239227,ENSG00000220343,ENSG00000287319,ENSG00000244227,ENSG00000244706,ENSG00000242036,ENSG00000241203
chr3	168024486	168024960	3:168024486-168024960	ENSG00000240033,ENSG00000239227,ENSG00000220343,ENSG00000287319,ENSG00000244227,ENSG00000244706,ENSG00000242036,ENSG00000241203
chr3	168040538	168040944	3:168040538-168040944	ENSG00000287319,ENSG00000244227,ENSG00000244706,ENSG00000173905
chr3	168047298	168047522	3:168047298-168047522	ENSG00000220343,ENSG00000244227,ENSG00000173905,ENSG00000286994
chr3	168074170	168074498	3:168074170-168074498	ENSG00000286994
chr3	168094815	168096227	3:168094815-168096227	ENSG00000173905,ENSG00000286994
chr3	168116306	168116564	3:168116306-168116564	ENSG00000286994
chr3	168156540	168156763	3:168156540-168156763	-
chr3	168157332	168157653	3:168157332-168157653	-
chr3	168165658	168165940	3:168165658-168165940	ENSG00000173905
chr3	168211369	168211570	3:168211369-168211570	ENSG00000241882
chr3	168249401	168250331	3:168249401-168250331	ENSG00000220343,ENSG00000206120,ENSG00000241882
chr3	168336387	168336579	3:168336387-168336579	ENSG00000241882
chr3	168371867	168372127	3:168371867-168372127	ENSG00000274149,ENSG00000224962,ENSG00000240458,ENSG00000231516,ENSG00000240033,ENSG00000239227,ENSG00000220343,ENSG00000241882,ENSG00000207717,ENSG00000272797,ENSG00000273177
chr3	168427414	168428312	3:168427414-168428312	ENSG00000274149,ENSG00000240458,ENSG00000231516,ENSG00000240033,ENSG00000239227,ENSG00000220343,ENSG00000241882,ENSG00000207717,ENSG00000242268,ENSG00000272797,ENSG00000273177,ENSG00000241383
chr3	168467313	168467739	3:168467313-168467739	ENSG00000241882,ENSG00000222357,ENSG00000207717
chr3	168475727	168476008	3:168475727-168476008	ENSG00000241882,ENSG00000222357,ENSG00000207717
chr3	168511586	168511818	3:168511586-168511818	ENSG00000206120,ENSG00000207717
chr3	168596451	168596816	3:168596451-168596816	ENSG00000240458,ENSG00000231516,ENSG00000241882,ENSG00000207717,ENSG00000242268,ENSG00000272797,ENSG00000273177
chr3	168612815	168613624	3:168612815-168613624	ENSG00000207717
chr3	168621008	168621200	3:168621008-168621200	ENSG00000207717
chr3	168645297	168645501	3:168645297-168645501	ENSG00000207717,ENSG00000226765,ENSG00000272797,ENSG00000273177
chr3	168660897	168661148	3:168660897-168661148	ENSG00000226765
chr3	168714841	168715107	3:168714841-168715107	-
chr3	168846860	168847248	3:168846860-168847248	ENSG00000231688,ENSG00000242268,ENSG00000272797,ENSG00000273177,ENSG00000241383
chr3	168876417	168876624	3:168876417-168876624	ENSG00000231688,ENSG00000242268,ENSG00000272797,ENSG00000273177,ENSG00000241383
chr3	168878212	168878490	3:168878212-168878490	ENSG00000231688,ENSG00000242268,ENSG00000272797,ENSG00000273177,ENSG00000241383
chr3	169104629	169104816	3:169104629-169104816	ENSG00000241383
chr3	169139073	169139323	3:169139073-169139323	ENSG00000085276
chr3	169146372	169146617	3:169146372-169146617	ENSG00000085276
chr3	169147316	169147537	3:169147316-169147537	ENSG00000085276
chr3	169149219	169149727	3:169149219-169149727	ENSG00000085276
chr3	169158849	169159314	3:169158849-169159314	ENSG00000241383,ENSG00000085276
chr3	169213876	169214306	3:169213876-169214306	ENSG00000272797,ENSG00000273177,ENSG00000241383,ENSG00000244381
chr3	169228022	169228423	3:169228022-169228423	ENSG00000242268,ENSG00000272797,ENSG00000273177,ENSG00000241383,ENSG00000213178,ENSG00000242795,ENSG00000244381,ENSG00000206777
chr3	169242053	169242693	3:169242053-169242693	-
chr3	169311152	169311635	3:169311152-169311635	-
chr3	169327622	169328212	3:169327622-169328212	ENSG00000241383,ENSG00000244381
chr3	169335085	169335389	3:169335085-169335389	-
chr3	169348875	169349519	3:169348875-169349519	ENSG00000241383,ENSG00000244381
chr3	169363635	169364114	3:169363635-169364114	ENSG00000241383,ENSG00000244381
chr3	169384667	169384867	3:169384667-169384867	-
chr3	169400995	169401222	3:169400995-169401222	ENSG00000241383,ENSG00000213178,ENSG00000242795,ENSG00000244381
chr3	169431067	169431430	3:169431067-169431430	ENSG00000272797,ENSG00000273177,ENSG00000241383,ENSG00000241479,ENSG00000213178,ENSG00000242795
chr3	169453285	169453578	3:169453285-169453578	ENSG00000241479,ENSG00000213178
chr3	169467724	169468090	3:169467724-169468090	ENSG00000241383,ENSG00000241479,ENSG00000213178,ENSG00000242795
chr3	169510245	169510838	3:169510245-169510838	ENSG00000213178,ENSG00000242795
chr3	169579223	169579606	3:169579223-169579606	ENSG00000242795
chr3	169602563	169602947	3:169602563-169602947	ENSG00000241383,ENSG00000242795,ENSG00000244381,ENSG00000206777
chr3	169662005	169662731	3:169662005-169662731	ENSG00000085276,ENSG00000242795,ENSG00000244381,ENSG00000206777
chr3	169668372	169668716	3:169668372-169668716	ENSG00000085276,ENSG00000242795,ENSG00000244381,ENSG00000206777
chr3	169669024	169669439	3:169669024-169669439	ENSG00000085276,ENSG00000242795,ENSG00000244381,ENSG00000206777
chr3	169744562	169744900	3:169744562-169744900	ENSG00000244381,ENSG00000206777,ENSG00000270135,ENSG00000270096
chr3	169747033	169747236	3:169747033-169747236	ENSG00000244381,ENSG00000206777,ENSG00000270135,ENSG00000270096
chr3	169759366	169759598	3:169759366-169759598	ENSG00000244381,ENSG00000206777,ENSG00000270141,ENSG00000277925,ENSG00000184378,ENSG00000269889,ENSG00000269984,ENSG00000270135,ENSG00000270096,ENSG00000188306
chr3	169764597	169765177	3:169764597-169765177	ENSG00000270141,ENSG00000277925,ENSG00000184378,ENSG00000269889,ENSG00000085274,ENSG00000269984,ENSG00000270135,ENSG00000270096
chr3	169769379	169769619	3:169769379-169769619	ENSG00000270141,ENSG00000277925,ENSG00000184378,ENSG00000269889,ENSG00000085274,ENSG00000269984,ENSG00000270135,ENSG00000270096
chr3	169772036	169772266	3:169772036-169772266	ENSG00000270141,ENSG00000277925,ENSG00000184378,ENSG00000269889,ENSG00000085274,ENSG00000269984,ENSG00000270135,ENSG00000270096
chr3	169772971	169773763	3:169772971-169773763	ENSG00000270141,ENSG00000277925,ENSG00000184378,ENSG00000269889,ENSG00000085274,ENSG00000269984,ENSG00000270135,ENSG00000270096
chr3	169811807	169813076	3:169811807-169813076	ENSG00000269984,ENSG00000171757,ENSG00000270135,ENSG00000270096,ENSG00000188306
chr3	169813830	169814008	3:169813830-169814008	ENSG00000269984,ENSG00000171757,ENSG00000270135,ENSG00000270096,ENSG00000188306
chr3	169863340	169863668	3:169863340-169863668	ENSG00000188306,ENSG00000114248,ENSG00000240128,ENSG00000187033,ENSG00000201342
chr3	169865141	169865657	3:169865141-169865657	ENSG00000188306,ENSG00000114248,ENSG00000240128,ENSG00000187033,ENSG00000240373,ENSG00000201342,ENSG00000242583
chr3	169930177	169930616	3:169930177-169930616	ENSG00000240128,ENSG00000187033,ENSG00000244039,ENSG00000240373
chr3	169945256	169945770	3:169945256-169945770	ENSG00000269984,ENSG00000270135,ENSG00000270096,ENSG00000240128,ENSG00000187033,ENSG00000244039,ENSG00000239219,ENSG00000244193,ENSG00000008952,ENSG00000240373,ENSG00000201342,ENSG00000242583
chr3	169966528	169967288	3:169966528-169967288	ENSG00000270135,ENSG00000270096,ENSG00000240128,ENSG00000187033,ENSG00000239219,ENSG00000008952,ENSG00000240373,ENSG00000242583
chr3	170007072	170007332	3:170007072-170007332	ENSG00000240128,ENSG00000187033,ENSG00000240373,ENSG00000201342,ENSG00000242583
chr3	170021113	170021318	3:170021113-170021318	ENSG00000240128,ENSG00000240373,ENSG00000201342,ENSG00000242583
chr3	170033542	170033745	3:170033542-170033745	ENSG00000240373,ENSG00000173890,ENSG00000201342,ENSG00000242583
chr3	170037741	170038307	3:170037741-170038307	ENSG00000240128,ENSG00000240373,ENSG00000173890,ENSG00000201342,ENSG00000242583
chr3	170038754	170039089	3:170038754-170039089	ENSG00000240373,ENSG00000173890,ENSG00000201342,ENSG00000242583
chr3	170044831	170045100	3:170044831-170045100	ENSG00000173890,ENSG00000201342,ENSG00000242583
chr3	170048964	170049151	3:170048964-170049151	ENSG00000173890,ENSG00000201342,ENSG00000242583
chr3	170128608	170128929	3:170128608-170128929	ENSG00000240373,ENSG00000201342,ENSG00000242583,ENSG00000173889,ENSG00000199536
chr3	170154553	170154889	3:170154553-170154889	ENSG00000242583,ENSG00000173889,ENSG00000199536,ENSG00000200118
chr3	170181025	170181846	3:170181025-170181846	ENSG00000173889,ENSG00000200118
chr3	170189199	170189391	3:170189199-170189391	ENSG00000173889,ENSG00000200118
chr3	170222055	170222866	3:170222055-170222866	ENSG00000173889,ENSG00000163558,ENSG00000200118,ENSG00000239628,ENSG00000285051,ENSG00000239739
chr3	170310219	170310562	3:170310219-170310562	ENSG00000163558,ENSG00000200118,ENSG00000239628,ENSG00000136603,ENSG00000242578,ENSG00000013297,ENSG00000285218,ENSG00000285051,ENSG00000241416,ENSG00000213174,ENSG00000244738,ENSG00000286695,ENSG00000239739,ENSG00000163584
chr3	170330402	170330585	3:170330402-170330585	ENSG00000200118,ENSG00000239628,ENSG00000136603,ENSG00000285051,ENSG00000241416,ENSG00000239739
chr3	170356447	170358129	3:170356447-170358129	ENSG00000239628,ENSG00000136603
chr3	170414245	170414526	3:170414245-170414526	ENSG00000242578,ENSG00000013297,ENSG00000285218,ENSG00000283474,ENSG00000285051,ENSG00000241416,ENSG00000213174,ENSG00000244738,ENSG00000286695,ENSG00000239739
chr3	170418685	170419008	3:170418685-170419008	ENSG00000242578,ENSG00000013297,ENSG00000285218,ENSG00000283474,ENSG00000285051,ENSG00000241416
chr3	170419558	170420045	3:170419558-170420045	ENSG00000242578,ENSG00000013297,ENSG00000285218,ENSG00000283474,ENSG00000285051,ENSG00000241416,ENSG00000213174,ENSG00000244738,ENSG00000286695,ENSG00000239739
chr3	170584662	170585052	3:170584662-170585052	ENSG00000285051,ENSG00000013293,ENSG00000241416,ENSG00000213174,ENSG00000244738,ENSG00000286695,ENSG00000239739
chr3	170585412	170585619	3:170585412-170585619	ENSG00000285051,ENSG00000013293,ENSG00000241416,ENSG00000213174,ENSG00000244738,ENSG00000286695,ENSG00000239739
chr3	170812101	170812419	3:170812101-170812419	ENSG00000242578,ENSG00000013297,ENSG00000285218,ENSG00000285051,ENSG00000241416,ENSG00000213174,ENSG00000244738,ENSG00000286695,ENSG00000239739,ENSG00000163584
chr3	170870034	170870499	3:170870034-170870499	-
chr3	170908098	170908907	3:170908098-170908907	ENSG00000286695,ENSG00000163584,ENSG00000163577,ENSG00000286856,ENSG00000240704
chr3	170999853	171000119	3:170999853-171000119	ENSG00000240704,ENSG00000199488,ENSG00000163581,ENSG00000207963
chr3	171028231	171028688	3:171028231-171028688	ENSG00000240704,ENSG00000163581,ENSG00000207963
chr3	171049923	171050229	3:171049923-171050229	ENSG00000240704,ENSG00000163581,ENSG00000234594,ENSG00000207114,ENSG00000207963,ENSG00000154310
chr3	171159254	171159484	3:171159254-171159484	ENSG00000240704,ENSG00000234594,ENSG00000207114,ENSG00000207963
chr3	171173853	171174158	3:171173853-171174158	ENSG00000240704,ENSG00000234594,ENSG00000207114,ENSG00000207963
chr3	171200690	171200971	3:171200690-171200971	ENSG00000234594,ENSG00000207114,ENSG00000207963
chr3	171203868	171204067	3:171203868-171204067	ENSG00000234594,ENSG00000207114,ENSG00000207963
chr3	171266619	171266986	3:171266619-171266986	-
chr3	171269573	171269956	3:171269573-171269956	ENSG00000207963
chr3	171278151	171278337	3:171278151-171278337	ENSG00000240704,ENSG00000234594
chr3	171286765	171287147	3:171286765-171287147	ENSG00000240704,ENSG00000234594,ENSG00000207114,ENSG00000207963
chr3	171311864	171312102	3:171311864-171312102	ENSG00000213174,ENSG00000240704,ENSG00000234594,ENSG00000207114,ENSG00000279673,ENSG00000240497,ENSG00000222506,ENSG00000207963,ENSG00000154310
chr3	171347443	171348070	3:171347443-171348070	ENSG00000240704,ENSG00000234594,ENSG00000207114,ENSG00000279673,ENSG00000222506,ENSG00000207963,ENSG00000154310
chr3	171376008	171376555	3:171376008-171376555	ENSG00000240704,ENSG00000234594,ENSG00000207114,ENSG00000279673,ENSG00000240497,ENSG00000222506,ENSG00000207963,ENSG00000154310
chr3	171428172	171428834	3:171428172-171428834	ENSG00000240704,ENSG00000234594,ENSG00000207114,ENSG00000279673,ENSG00000240497,ENSG00000222506,ENSG00000207963,ENSG00000154310
chr3	171460057	171461141	3:171460057-171461141	ENSG00000234594,ENSG00000207114,ENSG00000279673,ENSG00000240497,ENSG00000154310
chr3	171470838	171471126	3:171470838-171471126	ENSG00000234594,ENSG00000207114,ENSG00000279673,ENSG00000240497,ENSG00000154310
chr3	171646511	171646825	3:171646511-171646825	ENSG00000075651
chr3	171676849	171677253	3:171676849-171677253	ENSG00000075651
chr3	171771203	171771583	3:171771203-171771583	ENSG00000075651
chr3	171776966	171777401	3:171776966-171777401	ENSG00000075651
chr3	171788642	171788855	3:171788642-171788855	ENSG00000235943
chr3	171809592	171810626	3:171809592-171810626	ENSG00000186329,ENSG00000075651
chr3	171811595	171811794	3:171811595-171811794	ENSG00000075651
chr3	171814112	171814333	3:171814112-171814333	ENSG00000075651
chr3	171824217	171824426	3:171824217-171824426	ENSG00000186329,ENSG00000075651
chr3	171829032	171829329	3:171829032-171829329	ENSG00000186329,ENSG00000075651
chr3	171834345	171834564	3:171834345-171834564	ENSG00000235943,ENSG00000186329,ENSG00000234717
chr3	171851089	171851274	3:171851089-171851274	ENSG00000287899,ENSG00000235943,ENSG00000186329,ENSG00000234717
chr3	171861047	171861334	3:171861047-171861334	ENSG00000235943,ENSG00000186329,ENSG00000234717
chr3	171967261	171967468	3:171967261-171967468	ENSG00000287899,ENSG00000235943,ENSG00000234717
chr3	171978045	171978235	3:171978045-171978235	ENSG00000287899,ENSG00000235943,ENSG00000186329,ENSG00000234717
chr3	171980592	171980799	3:171980592-171980799	ENSG00000287899,ENSG00000235943,ENSG00000186329,ENSG00000234717
chr3	171984883	171985150	3:171984883-171985150	ENSG00000287899,ENSG00000235943,ENSG00000234717
chr3	171986225	171986498	3:171986225-171986498	ENSG00000287899,ENSG00000235943,ENSG00000234717
chr3	172039273	172039889	3:172039273-172039889	ENSG00000279862,ENSG00000243398,ENSG00000237483,ENSG00000075420,ENSG00000287899,ENSG00000235943,ENSG00000234717
chr3	172040282	172040887	3:172040282-172040887	ENSG00000075420
chr3	172061836	172062140	3:172061836-172062140	ENSG00000279862,ENSG00000243398,ENSG00000237483,ENSG00000075420
chr3	172074361	172074963	3:172074361-172074963	ENSG00000279862,ENSG00000243398,ENSG00000237483,ENSG00000075420,ENSG00000235943,ENSG00000234717
chr3	172087851	172088224	3:172087851-172088224	ENSG00000243398
chr3	172097336	172097730	3:172097336-172097730	ENSG00000243398
chr3	172102672	172102955	3:172102672-172102955	ENSG00000243398,ENSG00000237483
chr3	172107064	172107691	3:172107064-172107691	ENSG00000279862,ENSG00000243398,ENSG00000237483,ENSG00000075420
chr3	172129723	172130414	3:172129723-172130414	ENSG00000279862,ENSG00000243398,ENSG00000237483,ENSG00000075420
chr3	172153190	172153829	3:172153190-172153829	ENSG00000279862,ENSG00000243398,ENSG00000237483,ENSG00000075420,ENSG00000235943
chr3	172160158	172160553	3:172160158-172160553	ENSG00000279862,ENSG00000243398,ENSG00000237483,ENSG00000235943,ENSG00000234717
chr3	172181966	172182266	3:172181966-172182266	ENSG00000279862,ENSG00000243398,ENSG00000237483
chr3	172201181	172201414	3:172201181-172201414	ENSG00000279862,ENSG00000243398,ENSG00000237483
chr3	172289743	172289983	3:172289743-172289983	ENSG00000279862,ENSG00000243398,ENSG00000237483
chr3	172317839	172318260	3:172317839-172318260	ENSG00000279862,ENSG00000237483
chr3	172341466	172341741	3:172341466-172341741	ENSG00000279862,ENSG00000075420
chr3	172449451	172450089	3:172449451-172450089	ENSG00000121853,ENSG00000236686
chr3	172477064	172477722	3:172477064-172477722	ENSG00000224426,ENSG00000236686
chr3	172490295	172490527	3:172490295-172490527	ENSG00000224426,ENSG00000223387,ENSG00000236686
chr3	172512300	172512820	3:172512300-172512820	ENSG00000224426,ENSG00000223387,ENSG00000224611,ENSG00000121858,ENSG00000236686
chr3	172523098	172523597	3:172523098-172523597	ENSG00000224426,ENSG00000224611,ENSG00000121858
chr3	172530155	172530910	3:172530155-172530910	ENSG00000224426,ENSG00000224611,ENSG00000121858,ENSG00000236686
chr3	172537196	172537565	3:172537196-172537565	ENSG00000224426,ENSG00000224611,ENSG00000121858
chr3	172550588	172550859	3:172550588-172550859	ENSG00000224426,ENSG00000224611,ENSG00000121858,ENSG00000236686
chr3	172559037	172559343	3:172559037-172559343	ENSG00000224426,ENSG00000224611,ENSG00000121858
chr3	172568725	172568909	3:172568725-172568909	ENSG00000224426
chr3	172578160	172578363	3:172578160-172578363	ENSG00000224426
chr3	172592113	172592650	3:172592113-172592650	ENSG00000224426,ENSG00000223387,ENSG00000224611,ENSG00000121858,ENSG00000236686
chr3	172623137	172623392	3:172623137-172623392	ENSG00000224426,ENSG00000236686
chr3	172666941	172667126	3:172666941-172667126	ENSG00000201458,ENSG00000200355,ENSG00000252082,ENSG00000231384,ENSG00000224426,ENSG00000236686
chr3	172673248	172673449	3:172673248-172673449	ENSG00000201458,ENSG00000200355,ENSG00000287012,ENSG00000252082,ENSG00000231384,ENSG00000144959
chr3	172675615	172675838	3:172675615-172675838	ENSG00000201458,ENSG00000200355,ENSG00000252082,ENSG00000231384
chr3	172710833	172711521	3:172710833-172711521	ENSG00000201458,ENSG00000200355,ENSG00000114346,ENSG00000287012,ENSG00000252082,ENSG00000231384,ENSG00000144959
chr3	172750368	172751157	3:172750368-172751157	ENSG00000227440,ENSG00000201458,ENSG00000200355,ENSG00000114346,ENSG00000252082
chr3	172953683	172953989	3:172953683-172953989	ENSG00000237473,ENSG00000144962,ENSG00000237501,ENSG00000227440,ENSG00000201458,ENSG00000200355
chr3	173065873	173066429	3:173065873-173066429	ENSG00000213169,ENSG00000252982,ENSG00000237645,ENSG00000237473,ENSG00000144962,ENSG00000237501,ENSG00000227440,ENSG00000201458,ENSG00000200355
chr3	173237979	173238420	3:173237979-173238420	ENSG00000252982,ENSG00000237645,ENSG00000237473,ENSG00000144962,ENSG00000237501,ENSG00000227440,ENSG00000201458
chr3	173395180	173395940	3:173395180-173395940	ENSG00000237645,ENSG00000169760
chr3	173397684	173398198	3:173397684-173398198	ENSG00000237645,ENSG00000169760
chr3	173548203	173548531	3:173548203-173548531	ENSG00000199792,ENSG00000264974,ENSG00000213169,ENSG00000252982,ENSG00000237645,ENSG00000237501,ENSG00000227440,ENSG00000201458,ENSG00000200355
chr3	173584953	173585309	3:173584953-173585309	ENSG00000252982,ENSG00000237645,ENSG00000169760
chr3	173748087	173748325	3:173748087-173748325	ENSG00000238026,ENSG00000260217,ENSG00000236241,ENSG00000230497,ENSG00000213169,ENSG00000252982,ENSG00000237645
chr3	173913472	173913762	3:173913472-173913762	ENSG00000230362,ENSG00000230497,ENSG00000252982,ENSG00000228213,ENSG00000237645
chr3	174125430	174125644	3:174125430-174125644	ENSG00000230497,ENSG00000213169,ENSG00000252982,ENSG00000169760
chr3	174216988	174217445	3:174216988-174217445	ENSG00000238026,ENSG00000271413,ENSG00000236357,ENSG00000230362,ENSG00000260217,ENSG00000225552,ENSG00000201452,ENSG00000214192,ENSG00000236241,ENSG00000201648,ENSG00000199792,ENSG00000264974,ENSG00000226779,ENSG00000230497,ENSG00000213169,ENSG00000232601,ENSG00000252982,ENSG00000237645
chr3	174331195	174331380	3:174331195-174331380	ENSG00000238026,ENSG00000271413,ENSG00000236357,ENSG00000230362,ENSG00000260217,ENSG00000225552,ENSG00000201452,ENSG00000214192,ENSG00000236241,ENSG00000201648,ENSG00000264974,ENSG00000226779,ENSG00000230497,ENSG00000213169,ENSG00000232601,ENSG00000252982
chr3	174439739	174439923	3:174439739-174439923	ENSG00000177694,ENSG00000213169
chr3	174440812	174441647	3:174440812-174441647	ENSG00000260217,ENSG00000225552,ENSG00000201452,ENSG00000214192,ENSG00000201648,ENSG00000230497,ENSG00000177694,ENSG00000213169,ENSG00000232601
chr3	174618521	174618959	3:174618521-174618959	ENSG00000238026,ENSG00000271413,ENSG00000236357,ENSG00000230362,ENSG00000260217,ENSG00000225552,ENSG00000201452,ENSG00000214192,ENSG00000236241,ENSG00000201648,ENSG00000199792,ENSG00000264974,ENSG00000226779,ENSG00000230292,ENSG00000230497,ENSG00000253020,ENSG00000213169,ENSG00000232601,ENSG00000252982,ENSG00000237645
chr3	175149582	175150007	3:175149582-175150007	ENSG00000238026,ENSG00000271413,ENSG00000236357,ENSG00000230362,ENSG00000260217,ENSG00000225552,ENSG00000201452,ENSG00000214192,ENSG00000236241,ENSG00000201648,ENSG00000199792,ENSG00000264974,ENSG00000226779,ENSG00000230292,ENSG00000230497,ENSG00000213169,ENSG00000252982
chr3	175495337	175495912	3:175495337-175495912	ENSG00000252302,ENSG00000283333,ENSG00000238026,ENSG00000271413,ENSG00000236357,ENSG00000230362,ENSG00000260217,ENSG00000225552,ENSG00000201452,ENSG00000214192,ENSG00000236241,ENSG00000201648,ENSG00000288104,ENSG00000199792,ENSG00000264974,ENSG00000226779,ENSG00000230292,ENSG00000230497,ENSG00000252982
chr3	176661535	176661850	3:176661535-176661850	ENSG00000237978,ENSG00000271131,ENSG00000252336,ENSG00000223941,ENSG00000275163,ENSG00000223930,ENSG00000231888,ENSG00000252302,ENSG00000283333,ENSG00000223715,ENSG00000238026,ENSG00000271413,ENSG00000236357,ENSG00000230362,ENSG00000260217,ENSG00000225552,ENSG00000201452,ENSG00000214192,ENSG00000236241,ENSG00000201648,ENSG00000264974,ENSG00000226779,ENSG00000230497
chr3	176663948	176664283	3:176663948-176664283	ENSG00000237978,ENSG00000271131,ENSG00000252302,ENSG00000283333,ENSG00000223715,ENSG00000238026,ENSG00000271413,ENSG00000236357,ENSG00000230362,ENSG00000260217,ENSG00000225552,ENSG00000201452,ENSG00000214192,ENSG00000236241
chr3	176697285	176697531	3:176697285-176697531	ENSG00000271131,ENSG00000252302,ENSG00000283333,ENSG00000223715,ENSG00000238026,ENSG00000271413,ENSG00000236357,ENSG00000230362,ENSG00000260217,ENSG00000225552,ENSG00000201452,ENSG00000214192
chr3	176814338	176814645	3:176814338-176814645	ENSG00000271131,ENSG00000252336,ENSG00000223941,ENSG00000275163,ENSG00000231888,ENSG00000228308,ENSG00000252302,ENSG00000283333,ENSG00000238026,ENSG00000271413,ENSG00000236357,ENSG00000230362,ENSG00000260217,ENSG00000225552,ENSG00000214192
chr3	176824862	176825126	3:176824862-176825126	ENSG00000252336,ENSG00000223941,ENSG00000275163,ENSG00000228308,ENSG00000252302,ENSG00000283333,ENSG00000238026
chr3	176872698	176873305	3:176872698-176873305	ENSG00000271131,ENSG00000252336,ENSG00000223941,ENSG00000275163,ENSG00000223930,ENSG00000231888,ENSG00000252302,ENSG00000283333,ENSG00000223715,ENSG00000238026,ENSG00000271413,ENSG00000236357
chr3	176939127	176939474	3:176939127-176939474	ENSG00000252336,ENSG00000223941,ENSG00000275163,ENSG00000223930,ENSG00000231888,ENSG00000252302,ENSG00000283333,ENSG00000238026,ENSG00000271413,ENSG00000236357,ENSG00000230362,ENSG00000225552,ENSG00000201452
chr3	177109714	177109979	3:177109714-177109979	ENSG00000200882,ENSG00000201343,ENSG00000231310,ENSG00000231888
chr3	177133987	177134716	3:177133987-177134716	ENSG00000237978,ENSG00000200882,ENSG00000201343,ENSG00000231310,ENSG00000177565,ENSG00000231888
chr3	177144733	177145428	3:177144733-177145428	ENSG00000237978,ENSG00000271131,ENSG00000200882,ENSG00000201343,ENSG00000231310,ENSG00000177565,ENSG00000231888
chr3	177150869	177151474	3:177150869-177151474	ENSG00000200882,ENSG00000201343,ENSG00000231310,ENSG00000177565,ENSG00000231888
chr3	177191384	177191750	3:177191384-177191750	ENSG00000177565
chr3	177197204	177198051	3:177197204-177198051	ENSG00000231310,ENSG00000177565
chr3	177221049	177221288	3:177221049-177221288	ENSG00000177565
chr3	177251678	177251948	3:177251678-177251948	-
chr3	177263770	177264240	3:177263770-177264240	ENSG00000231888
chr3	177289722	177289971	3:177289722-177289971	ENSG00000236893,ENSG00000203645
chr3	177300006	177300476	3:177300006-177300476	ENSG00000223941,ENSG00000275163,ENSG00000236893,ENSG00000203645,ENSG00000231310,ENSG00000231888
chr3	177325204	177325723	3:177325204-177325723	-
chr3	177338763	177339331	3:177338763-177339331	ENSG00000226782,ENSG00000231310
chr3	177345580	177346062	3:177345580-177346062	ENSG00000226782,ENSG00000231310,ENSG00000177565,ENSG00000231888
chr3	177359701	177360248	3:177359701-177360248	ENSG00000223930,ENSG00000226782,ENSG00000231310,ENSG00000177565
chr3	177410701	177411201	3:177410701-177411201	ENSG00000223941,ENSG00000275163,ENSG00000252028,ENSG00000231310,ENSG00000231888
chr3	177426593	177426902	3:177426593-177426902	ENSG00000252028
chr3	177442039	177442372	3:177442039-177442372	ENSG00000228221
chr3	177483275	177483735	3:177483275-177483735	ENSG00000271131,ENSG00000252028,ENSG00000231310,ENSG00000231888
chr3	177539137	177539362	3:177539137-177539362	ENSG00000252336,ENSG00000236385,ENSG00000252028,ENSG00000231310,ENSG00000231888
chr3	177591388	177591648	3:177591388-177591648	ENSG00000236385,ENSG00000252028
chr3	177597467	177598036	3:177597467-177598036	ENSG00000236385,ENSG00000252028
chr3	177602730	177603063	3:177602730-177603063	ENSG00000236385
chr3	177615080	177615348	3:177615080-177615348	ENSG00000200288,ENSG00000236385,ENSG00000252028,ENSG00000228221
chr3	177646707	177647113	3:177646707-177647113	ENSG00000223941,ENSG00000275163,ENSG00000277241,ENSG00000200288,ENSG00000236385,ENSG00000252028,ENSG00000231888
chr3	177673367	177673681	3:177673367-177673681	ENSG00000252336,ENSG00000225790,ENSG00000277241,ENSG00000228561,ENSG00000236385,ENSG00000252028,ENSG00000228221,ENSG00000231310,ENSG00000231888
chr3	177679516	177680085	3:177679516-177680085	ENSG00000237978,ENSG00000271131,ENSG00000252336,ENSG00000223941,ENSG00000275163,ENSG00000223930,ENSG00000199858,ENSG00000270321,ENSG00000225790,ENSG00000277241,ENSG00000228561,ENSG00000236385,ENSG00000252028,ENSG00000228221,ENSG00000231310,ENSG00000231888
chr3	177694304	177694523	3:177694304-177694523	ENSG00000277241,ENSG00000228561,ENSG00000231888
chr3	177714995	177715389	3:177714995-177715389	ENSG00000237978,ENSG00000223941,ENSG00000275163,ENSG00000225790,ENSG00000277241,ENSG00000236385,ENSG00000228221,ENSG00000231310,ENSG00000231888
chr3	177781728	177781977	3:177781728-177781977	ENSG00000225790,ENSG00000231574,ENSG00000231310,ENSG00000231888
chr3	177834997	177835450	3:177834997-177835450	ENSG00000271131,ENSG00000252336,ENSG00000223941,ENSG00000275163,ENSG00000223930,ENSG00000199858,ENSG00000270321,ENSG00000225790,ENSG00000231574,ENSG00000231310,ENSG00000231888
chr3	177979787	177980016	3:177979787-177980016	ENSG00000237978,ENSG00000271131,ENSG00000252336,ENSG00000223941,ENSG00000275163,ENSG00000199858,ENSG00000270321,ENSG00000225790
chr3	178076770	178076951	3:178076770-178076951	ENSG00000271131,ENSG00000252336,ENSG00000223941,ENSG00000275163,ENSG00000223930,ENSG00000199858,ENSG00000270321,ENSG00000225790
chr3	178084316	178084806	3:178084316-178084806	ENSG00000237978,ENSG00000223930,ENSG00000199858,ENSG00000270321,ENSG00000225790
chr3	178086343	178086687	3:178086343-178086687	ENSG00000223930,ENSG00000199858,ENSG00000270321,ENSG00000225790
chr3	178170624	178171080	3:178170624-178171080	ENSG00000237978,ENSG00000271131,ENSG00000252336,ENSG00000223941,ENSG00000275163,ENSG00000197584,ENSG00000223930,ENSG00000286003,ENSG00000199858,ENSG00000270321,ENSG00000225790,ENSG00000231574,ENSG00000231310,ENSG00000231888
chr3	178263256	178263442	3:178263256-178263442	ENSG00000237978,ENSG00000271131,ENSG00000252336,ENSG00000223941,ENSG00000275163,ENSG00000197584,ENSG00000223930,ENSG00000199858,ENSG00000225790
chr3	178289512	178290040	3:178289512-178290040	ENSG00000271131,ENSG00000252336,ENSG00000223941,ENSG00000275163,ENSG00000197584,ENSG00000223930,ENSG00000199858,ENSG00000225790
chr3	178328807	178329009	3:178328807-178329009	ENSG00000237978,ENSG00000271131,ENSG00000252336,ENSG00000223941,ENSG00000275163,ENSG00000223930,ENSG00000225790
chr3	179015534	179015940	3:179015534-179015940	ENSG00000241696,ENSG00000272699,ENSG00000242539,ENSG00000201957,ENSG00000121879,ENSG00000229102,ENSG00000200616,ENSG00000172667,ENSG00000237978,ENSG00000271131,ENSG00000252336
chr3	179032757	179033405	3:179032757-179033405	ENSG00000200616,ENSG00000237978,ENSG00000271131
chr3	179071359	179072167	3:179071359-179072167	ENSG00000242539,ENSG00000201957,ENSG00000121879,ENSG00000229102,ENSG00000200616,ENSG00000172667
chr3	179147285	179149165	3:179147285-179149165	ENSG00000201957,ENSG00000121879,ENSG00000229102,ENSG00000200616
chr3	179181124	179181436	3:179181124-179181436	ENSG00000201957,ENSG00000121879,ENSG00000229102
chr3	179181911	179182415	3:179181911-179182415	ENSG00000201957,ENSG00000121879,ENSG00000229102
chr3	179236793	179236975	3:179236793-179236975	ENSG00000171121,ENSG00000201957,ENSG00000121879,ENSG00000237978
chr3	179261167	179261688	3:179261167-179261688	ENSG00000239880,ENSG00000282327,ENSG00000272699,ENSG00000242539,ENSG00000240429,ENSG00000171121,ENSG00000201957,ENSG00000121879,ENSG00000229102,ENSG00000200616,ENSG00000237978,ENSG00000271131
chr3	179316083	179316486	3:179316083-179316486	ENSG00000272699,ENSG00000242539,ENSG00000121864,ENSG00000201957,ENSG00000121879,ENSG00000229102,ENSG00000200616,ENSG00000237978
chr3	179322572	179323825	3:179322572-179323825	ENSG00000272699,ENSG00000242539,ENSG00000171109,ENSG00000260743,ENSG00000121864,ENSG00000201957,ENSG00000121879,ENSG00000229102,ENSG00000200616
chr3	179346596	179346916	3:179346596-179346916	ENSG00000272699,ENSG00000242539,ENSG00000171109,ENSG00000260743
chr3	179347449	179348097	3:179347449-179348097	ENSG00000239096,ENSG00000272660,ENSG00000272910,ENSG00000136518,ENSG00000272699,ENSG00000242539,ENSG00000171109,ENSG00000260743,ENSG00000121864
chr3	179432033	179432475	3:179432033-179432475	ENSG00000272660,ENSG00000272910,ENSG00000272699,ENSG00000242539,ENSG00000114450
chr3	179450916	179451900	3:179450916-179451900	ENSG00000239096,ENSG00000272660,ENSG00000272910,ENSG00000136518,ENSG00000181260,ENSG00000239255,ENSG00000272699,ENSG00000242539,ENSG00000114450
chr3	179464156	179464641	3:179464156-179464641	ENSG00000241696,ENSG00000239880,ENSG00000213158,ENSG00000282327,ENSG00000272660,ENSG00000272910,ENSG00000181260,ENSG00000239255,ENSG00000272699,ENSG00000242539,ENSG00000114450
chr3	179562649	179563758	3:179562649-179563758	ENSG00000239096,ENSG00000288698,ENSG00000136521,ENSG00000136522,ENSG00000272660,ENSG00000272910,ENSG00000136518,ENSG00000272699,ENSG00000242539
chr3	179604390	179605021	3:179604390-179605021	ENSG00000239096,ENSG00000288698,ENSG00000136521,ENSG00000136522,ENSG00000272660,ENSG00000272910,ENSG00000136518,ENSG00000272699,ENSG00000242539
chr3	179649703	179649885	3:179649703-179649885	ENSG00000058056,ENSG00000243977,ENSG00000239096
chr3	179652619	179653758	3:179652619-179653758	ENSG00000058056,ENSG00000243977,ENSG00000239096,ENSG00000288698
chr3	179695918	179696196	3:179695918-179696196	ENSG00000058056
chr3	179768161	179768469	3:179768161-179768469	ENSG00000213158,ENSG00000243799,ENSG00000058056
chr3	179811538	179811868	3:179811538-179811868	ENSG00000242068,ENSG00000242811,ENSG00000241946,ENSG00000199986,ENSG00000201810,ENSG00000241696,ENSG00000239880,ENSG00000213158,ENSG00000282327,ENSG00000201822,ENSG00000244302,ENSG00000243799
chr3	179942239	179942523	3:179942239-179942523	ENSG00000206932,ENSG00000242068,ENSG00000242811,ENSG00000199986,ENSG00000201810,ENSG00000241696,ENSG00000239880,ENSG00000213158,ENSG00000282327,ENSG00000201822,ENSG00000287645,ENSG00000244302,ENSG00000243799
chr3	179956408	179956873	3:179956408-179956873	ENSG00000237806,ENSG00000206932,ENSG00000239516,ENSG00000241473,ENSG00000242068,ENSG00000242811,ENSG00000199986,ENSG00000201810,ENSG00000241696,ENSG00000239880,ENSG00000213158,ENSG00000282327,ENSG00000201822,ENSG00000287645,ENSG00000244302,ENSG00000243799,ENSG00000114757
chr3	180036686	180037230	3:180036686-180037230	ENSG00000239516,ENSG00000242811,ENSG00000199986,ENSG00000201810,ENSG00000241696,ENSG00000239880,ENSG00000213158,ENSG00000282327,ENSG00000201822,ENSG00000287645,ENSG00000244302,ENSG00000243799,ENSG00000114757
chr3	180601913	180602635	3:180601913-180602635	ENSG00000206932,ENSG00000239516,ENSG00000242068,ENSG00000242811,ENSG00000145075,ENSG00000284862,ENSG00000163728,ENSG00000241946,ENSG00000199986,ENSG00000239774,ENSG00000201810,ENSG00000241696,ENSG00000239880,ENSG00000213158,ENSG00000282327,ENSG00000201822,ENSG00000244302
chr3	180679167	180679573	3:180679167-180679573	ENSG00000239516,ENSG00000241473,ENSG00000242068,ENSG00000242811,ENSG00000243187,ENSG00000145075,ENSG00000284862,ENSG00000199986,ENSG00000201810
chr3	180892915	180893117	3:180892915-180893117	ENSG00000237806,ENSG00000206932,ENSG00000242140,ENSG00000213157,ENSG00000239516,ENSG00000241473,ENSG00000242068,ENSG00000242811,ENSG00000285336,ENSG00000145075,ENSG00000241696,ENSG00000239880
chr3	180912092	180912701	3:180912092-180912701	ENSG00000239805,ENSG00000237806,ENSG00000206932,ENSG00000242140,ENSG00000205981,ENSG00000114416,ENSG00000239516,ENSG00000241473,ENSG00000242068,ENSG00000242811,ENSG00000285336,ENSG00000145075
chr3	180913082	180913382	3:180913082-180913382	ENSG00000114416,ENSG00000239516,ENSG00000241473,ENSG00000242068,ENSG00000285336,ENSG00000145075
chr3	180989244	180989972	3:180989244-180989972	ENSG00000242140,ENSG00000242808,ENSG00000205981,ENSG00000239516,ENSG00000241473,ENSG00000242068,ENSG00000242811,ENSG00000285336,ENSG00000145075
chr3	181176741	181177045	3:181176741-181177045	ENSG00000276074,ENSG00000241231,ENSG00000237806,ENSG00000206932,ENSG00000242140,ENSG00000242808,ENSG00000239516,ENSG00000241473,ENSG00000242068,ENSG00000242811,ENSG00000285336,ENSG00000145075,ENSG00000201810,ENSG00000241696,ENSG00000239880,ENSG00000213158
chr3	181534721	181535122	3:181534721-181535122	ENSG00000228766,ENSG00000242012,ENSG00000287605,ENSG00000240478,ENSG00000286453,ENSG00000252257,ENSG00000213155,ENSG00000239805,ENSG00000199839,ENSG00000266317,ENSG00000276074,ENSG00000239381,ENSG00000235294,ENSG00000241231,ENSG00000237806,ENSG00000206932,ENSG00000242140,ENSG00000239516,ENSG00000241473,ENSG00000242068,ENSG00000242811,ENSG00000201810,ENSG00000241696,ENSG00000239880,ENSG00000213158
chr3	181695119	181695560	3:181695119-181695560	ENSG00000266317,ENSG00000278026,ENSG00000181449,ENSG00000276690,ENSG00000276074,ENSG00000239381,ENSG00000242808
chr3	181700556	181700747	3:181700556-181700747	ENSG00000239805,ENSG00000199839,ENSG00000266317,ENSG00000278026,ENSG00000181449,ENSG00000276690,ENSG00000276074,ENSG00000239381,ENSG00000242808
chr3	181726620	181726852	3:181726620-181726852	ENSG00000252257,ENSG00000213155,ENSG00000239805,ENSG00000199839,ENSG00000266317,ENSG00000278026,ENSG00000181449,ENSG00000276074,ENSG00000242808
chr3	182005664	182005999	3:182005664-182005999	ENSG00000287605,ENSG00000240478,ENSG00000286453,ENSG00000252257,ENSG00000242512,ENSG00000213155,ENSG00000239805,ENSG00000199839,ENSG00000266317,ENSG00000241231
chr3	182242548	182242950	3:182242548-182242950	ENSG00000238837,ENSG00000228766,ENSG00000287941,ENSG00000244247,ENSG00000244199,ENSG00000242012,ENSG00000287605,ENSG00000240478,ENSG00000286453,ENSG00000252257,ENSG00000242512,ENSG00000213155,ENSG00000239805,ENSG00000199839,ENSG00000266317,ENSG00000278026,ENSG00000181449,ENSG00000276074,ENSG00000241231,ENSG00000237806,ENSG00000206932,ENSG00000242140,ENSG00000239516,ENSG00000242068
chr3	182491992	182492188	3:182491992-182492188	ENSG00000238837,ENSG00000228766,ENSG00000287941,ENSG00000244247,ENSG00000244199,ENSG00000241098,ENSG00000242012,ENSG00000287605,ENSG00000240478,ENSG00000286453,ENSG00000252257,ENSG00000213155,ENSG00000239805,ENSG00000199839,ENSG00000266317,ENSG00000276074,ENSG00000241231
chr3	182682310	182683035	3:182682310-182683035	ENSG00000270554,ENSG00000260377,ENSG00000243378,ENSG00000238837,ENSG00000228766,ENSG00000287941,ENSG00000244247,ENSG00000244199,ENSG00000242012,ENSG00000287605,ENSG00000240478,ENSG00000286453,ENSG00000252257,ENSG00000242512,ENSG00000213155,ENSG00000239805,ENSG00000199839,ENSG00000266317,ENSG00000278026,ENSG00000181449,ENSG00000276074,ENSG00000241231,ENSG00000237806,ENSG00000206932,ENSG00000242140,ENSG00000242068,ENSG00000242811
chr3	182692652	182692958	3:182692652-182692958	ENSG00000270554,ENSG00000260377,ENSG00000243378,ENSG00000238837,ENSG00000228766,ENSG00000287941,ENSG00000244247,ENSG00000244199,ENSG00000242012,ENSG00000286453,ENSG00000213155,ENSG00000239805,ENSG00000199839,ENSG00000266317,ENSG00000278026,ENSG00000181449,ENSG00000276074
chr3	182710482	182710829	3:182710482-182710829	ENSG00000270554,ENSG00000058063,ENSG00000260377,ENSG00000238837,ENSG00000228766,ENSG00000287941,ENSG00000213155,ENSG00000239805,ENSG00000266317
chr3	182793092	182794140	3:182793092-182794140	ENSG00000270554,ENSG00000058063,ENSG00000240063,ENSG00000260377,ENSG00000213155,ENSG00000239805,ENSG00000266317
chr3	182913933	182914193	3:182913933-182914193	ENSG00000244346,ENSG00000273261,ENSG00000270554,ENSG00000058063,ENSG00000260377
chr3	182920629	182920995	3:182920629-182920995	ENSG00000244346,ENSG00000273261,ENSG00000270554
chr3	182937766	182937980	3:182937766-182937980	ENSG00000244346,ENSG00000273261,ENSG00000270554,ENSG00000260377
chr3	182948010	182948193	3:182948010-182948193	ENSG00000244346,ENSG00000270554
chr3	182967563	182968055	3:182967563-182968055	ENSG00000244346
chr3	182980117	182980956	3:182980117-182980956	ENSG00000244346,ENSG00000043093,ENSG00000270554,ENSG00000260377
chr3	183009990	183010350	3:183009990-183010350	ENSG00000243368
chr3	183018482	183019027	3:183018482-183019027	-
chr3	183074261	183074761	3:183074261-183074761	ENSG00000270554,ENSG00000260377,ENSG00000266317
chr3	183099149	183099784	3:183099149-183099784	ENSG00000078070
chr3	183116060	183116653	3:183116060-183116653	ENSG00000078070
chr3	183161797	183162044	3:183161797-183162044	ENSG00000078081
chr3	183162446	183163005	3:183162446-183163005	ENSG00000078081
chr3	183178887	183179703	3:183178887-183179703	ENSG00000053524,ENSG00000078081
chr3	183185772	183186052	3:183185772-183186052	ENSG00000053524
chr3	183212550	183212895	3:183212550-183212895	ENSG00000053524
chr3	183244096	183244717	3:183244096-183244717	ENSG00000202502,ENSG00000176597
chr3	183245211	183245408	3:183245211-183245408	ENSG00000176597
chr3	183253642	183254927	3:183253642-183254927	ENSG00000202502,ENSG00000176597
chr3	183260179	183260441	3:183260179-183260441	ENSG00000202502,ENSG00000176597
chr3	183265188	183265476	3:183265188-183265476	ENSG00000202502,ENSG00000176597
chr3	183275378	183275819	3:183275378-183275819	ENSG00000202502,ENSG00000176597
chr3	183285827	183286315	3:183285827-183286315	ENSG00000202502,ENSG00000176597
chr3	183295248	183295523	3:183295248-183295523	ENSG00000053524
chr3	183298888	183299235	3:183298888-183299235	ENSG00000053524
chr3	183306725	183307357	3:183306725-183307357	ENSG00000053524
chr3	183357582	183358101	3:183357582-183358101	-
chr3	183369134	183369377	3:183369134-183369377	-
chr3	183380354	183380535	3:183380354-183380535	-
chr3	183386032	183386399	3:183386032-183386399	-
chr3	183428126	183429064	3:183428126-183429064	ENSG00000053524
chr3	183447231	183447956	3:183447231-183447956	ENSG00000271682,ENSG00000251730,ENSG00000199363,ENSG00000253092,ENSG00000201229,ENSG00000240024
chr3	183469288	183469748	3:183469288-183469748	ENSG00000233885,ENSG00000243584,ENSG00000271682,ENSG00000251730,ENSG00000199363,ENSG00000253092,ENSG00000201229,ENSG00000240024
chr3	183475259	183475453	3:183475259-183475453	-
chr3	183480195	183480653	3:183480195-183480653	ENSG00000233885,ENSG00000243584,ENSG00000271682
chr3	183490866	183491225	3:183490866-183491225	ENSG00000243584
chr3	183513223	183513622	3:183513223-183513622	ENSG00000243584
chr3	183516121	183516607	3:183516121-183516607	ENSG00000243584
chr3	183518456	183518769	3:183518456-183518769	ENSG00000243584
chr3	183537354	183537690	3:183537354-183537690	ENSG00000243584,ENSG00000242522,ENSG00000172578
chr3	183541871	183542122	3:183541871-183542122	ENSG00000243584,ENSG00000242522,ENSG00000172578
chr3	183555567	183556054	3:183555567-183556054	ENSG00000243584,ENSG00000242522,ENSG00000172578
chr3	183564267	183564490	3:183564267-183564490	ENSG00000243584,ENSG00000172578
chr3	183584668	183585200	3:183584668-183585200	ENSG00000243584
chr3	183592157	183592377	3:183592157-183592377	ENSG00000243584
chr3	183635400	183636072	3:183635400-183636072	ENSG00000114796,ENSG00000243584
chr3	183636384	183637081	3:183636384-183637081	ENSG00000163872,ENSG00000114796,ENSG00000243584
chr3	183685384	183685656	3:183685384-183685656	ENSG00000163872
chr3	183697620	183698917	3:183697620-183698917	ENSG00000233885,ENSG00000163872,ENSG00000114796,ENSG00000243584
chr3	183824775	183826042	3:183824775-183826042	ENSG00000180834,ENSG00000233885,ENSG00000163872
chr3	183868963	183869241	3:183868963-183869241	ENSG00000263932,ENSG00000234371,ENSG00000175193,ENSG00000233885
chr3	183878214	183878594	3:183878214-183878594	ENSG00000233441,ENSG00000263932,ENSG00000234371,ENSG00000175193,ENSG00000283765,ENSG00000233885
chr3	183884605	183885256	3:183884605-183885256	ENSG00000233441,ENSG00000263932,ENSG00000234371,ENSG00000175193,ENSG00000283765,ENSG00000233885
chr3	183896411	183896810	3:183896411-183896810	ENSG00000233441,ENSG00000263932
chr3	183988215	183988646	3:183988215-183988646	ENSG00000205955,ENSG00000238020,ENSG00000178084,ENSG00000186090,ENSG00000223882,ENSG00000114770,ENSG00000233441
chr3	184006049	184006346	3:184006049-184006346	ENSG00000178084,ENSG00000186090,ENSG00000223882,ENSG00000114770
chr3	184017313	184018403	3:184017313-184018403	ENSG00000205955,ENSG00000178084,ENSG00000186090,ENSG00000223529,ENSG00000223882,ENSG00000114770,ENSG00000233441
chr3	184022379	184022661	3:184022379-184022661	ENSG00000205955,ENSG00000238020,ENSG00000178084,ENSG00000186090,ENSG00000223529,ENSG00000223882,ENSG00000114770
chr3	184085525	184085858	3:184085525-184085858	ENSG00000205955,ENSG00000186038,ENSG00000238020,ENSG00000207351,ENSG00000233576,ENSG00000178084,ENSG00000186090
chr3	184134654	184134857	3:184134654-184134857	ENSG00000228205,ENSG00000145191,ENSG00000272721,ENSG00000273181,ENSG00000205955
chr3	184135041	184135712	3:184135041-184135712	ENSG00000161202,ENSG00000228205,ENSG00000145191,ENSG00000272721,ENSG00000273181,ENSG00000205955,ENSG00000238020
chr3	184155046	184155891	3:184155046-184155891	ENSG00000161204,ENSG00000161203,ENSG00000161202,ENSG00000228205,ENSG00000145191,ENSG00000272721,ENSG00000273181,ENSG00000205955
chr3	184174460	184175260	3:184174460-184175260	ENSG00000161204,ENSG00000161203,ENSG00000161202,ENSG00000228205,ENSG00000145191,ENSG00000272721,ENSG00000273181
chr3	184185614	184186582	3:184185614-184186582	ENSG00000161204,ENSG00000161203,ENSG00000228205
chr3	184199234	184199418	3:184199234-184199418	ENSG00000161204
chr3	184227517	184227798	3:184227517-184227798	ENSG00000145198
chr3	184229388	184229814	3:184229388-184229814	ENSG00000145194,ENSG00000284917,ENSG00000284753,ENSG00000214160,ENSG00000221120,ENSG00000145198,ENSG00000228205,ENSG00000205955
chr3	184230364	184230686	3:184230364-184230686	ENSG00000145198
chr3	184240582	184240804	3:184240582-184240804	ENSG00000284917,ENSG00000284753,ENSG00000214160,ENSG00000221120,ENSG00000145198
chr3	184241604	184242133	3:184241604-184242133	ENSG00000284917,ENSG00000284753,ENSG00000214160,ENSG00000221120,ENSG00000145198
chr3	184249468	184249993	3:184249468-184249993	ENSG00000145194,ENSG00000284917,ENSG00000284753,ENSG00000214160,ENSG00000221120,ENSG00000145198,ENSG00000228205
chr3	184250257	184250514	3:184250257-184250514	ENSG00000145194,ENSG00000163888,ENSG00000284917,ENSG00000284753,ENSG00000214160,ENSG00000228205
chr3	184259775	184260290	3:184259775-184260290	ENSG00000145194,ENSG00000163888
chr3	184261312	184261548	3:184261312-184261548	ENSG00000145194,ENSG00000163888
chr3	184262355	184262821	3:184262355-184262821	ENSG00000145194,ENSG00000163888
chr3	184289483	184289742	3:184289483-184289742	ENSG00000145194
chr3	184298761	184299641	3:184298761-184299641	ENSG00000114867,ENSG00000175166,ENSG00000145194
chr3	184314394	184315384	3:184314394-184315384	ENSG00000114867,ENSG00000175166
chr3	184320139	184320465	3:184320139-184320465	ENSG00000175182,ENSG00000212158,ENSG00000114867
chr3	184335622	184336715	3:184335622-184336715	ENSG00000175182,ENSG00000212158,ENSG00000114867
chr3	184345749	184345991	3:184345749-184345991	ENSG00000163882,ENSG00000114859,ENSG00000175182
chr3	184347711	184347945	3:184347711-184347945	ENSG00000114859,ENSG00000175182
chr3	184354198	184354582	3:184354198-184354582	ENSG00000163882,ENSG00000114859,ENSG00000175182
chr3	184361419	184362046	3:184361419-184362046	ENSG00000163882,ENSG00000114859
chr3	184362770	184363623	3:184362770-184363623	ENSG00000163882,ENSG00000114859,ENSG00000175182
chr3	184371651	184371843	3:184371651-184371843	ENSG00000090539,ENSG00000090534,ENSG00000163882,ENSG00000114859
chr3	184380124	184380783	3:184380124-184380783	ENSG00000090539,ENSG00000090534
chr3	184381388	184381864	3:184381388-184381864	ENSG00000090539,ENSG00000090534
chr3	184405063	184405547	3:184405063-184405547	ENSG00000224153,ENSG00000090539
chr3	184417809	184418145	3:184417809-184418145	ENSG00000224153,ENSG00000090539,ENSG00000090534
chr3	184466357	184467000	3:184466357-184467000	-
chr3	184472837	184473554	3:184472837-184473554	ENSG00000283625
chr3	184492249	184492680	3:184492249-184492680	ENSG00000283625
chr3	184506587	184506794	3:184506587-184506794	ENSG00000227509,ENSG00000283625
chr3	184513614	184514146	3:184513614-184514146	ENSG00000227509,ENSG00000283625,ENSG00000224153,ENSG00000090539,ENSG00000090534,ENSG00000163882
chr3	184523905	184524119	3:184523905-184524119	-
chr3	184525158	184525688	3:184525158-184525688	-
chr3	184526000	184526370	3:184526000-184526370	-
chr3	184544010	184544276	3:184544010-184544276	-
chr3	184561157	184561802	3:184561157-184561802	ENSG00000288576,ENSG00000229433,ENSG00000272970,ENSG00000177383,ENSG00000182580,ENSG00000230215
chr3	184569034	184569407	3:184569034-184569407	ENSG00000182580
chr3	184583416	184584256	3:184583416-184584256	ENSG00000182580
chr3	184601577	184602011	3:184601577-184602011	-
chr3	184603947	184604485	3:184603947-184604485	-
chr3	184619463	184619693	3:184619463-184619693	-
chr3	184636944	184637193	3:184636944-184637193	-
chr3	184658614	184658799	3:184658614-184658799	-
chr3	184660918	184661239	3:184660918-184661239	-
chr3	184677062	184677406	3:184677062-184677406	-
chr3	184687757	184688102	3:184687757-184688102	ENSG00000272970,ENSG00000177383
chr3	184691371	184691606	3:184691371-184691606	ENSG00000177383
chr3	184711106	184712637	3:184711106-184712637	ENSG00000272970,ENSG00000177383
chr3	184727431	184727759	3:184727431-184727759	ENSG00000288576,ENSG00000272922,ENSG00000273403,ENSG00000272970,ENSG00000177383,ENSG00000230215
chr3	184748337	184748562	3:184748337-184748562	ENSG00000272922,ENSG00000273403
chr3	184757065	184757643	3:184757065-184757643	ENSG00000272922,ENSG00000273403
chr3	184765896	184766128	3:184765896-184766128	ENSG00000288576,ENSG00000272922,ENSG00000273403,ENSG00000229433
chr3	184777837	184778016	3:184777837-184778016	ENSG00000288576,ENSG00000229433,ENSG00000182580,ENSG00000230215
chr3	184786609	184787027	3:184786609-184787027	ENSG00000288576
chr3	184803308	184803688	3:184803308-184803688	ENSG00000156931
chr3	184811982	184812614	3:184811982-184812614	ENSG00000156931
chr3	184820910	184821247	3:184820910-184821247	ENSG00000156931
chr3	184953506	184953711	3:184953506-184953711	-
chr3	185152440	185153625	3:185152440-185153625	ENSG00000223358,ENSG00000187068
chr3	185175438	185175837	3:185175438-185175837	ENSG00000223358
chr3	185253747	185254366	3:185253747-185254366	ENSG00000229638,ENSG00000264614,ENSG00000229704,ENSG00000113790
chr3	185280632	185280978	3:185280632-185280978	ENSG00000073803,ENSG00000113790
chr3	185282774	185283194	3:185282774-185283194	ENSG00000073803,ENSG00000113790
chr3	185332428	185332646	3:185332428-185332646	ENSG00000229638,ENSG00000073803
chr3	185354186	185354570	3:185354186-185354570	ENSG00000229638,ENSG00000073803
chr3	185362985	185363498	3:185362985-185363498	ENSG00000229638,ENSG00000073803
chr3	185498245	185499195	3:185498245-185499195	ENSG00000286086,ENSG00000163900,ENSG00000229638
chr3	185537397	185537860	3:185537397-185537860	ENSG00000236489,ENSG00000163898,ENSG00000229638
chr3	185552392	185552810	3:185552392-185552810	ENSG00000163898
chr3	185558911	185559324	3:185558911-185559324	ENSG00000163898,ENSG00000229638
chr3	185561500	185562180	3:185561500-185562180	-
chr3	185572240	185572520	3:185572240-185572520	ENSG00000236489,ENSG00000163904,ENSG00000229638
chr3	185575434	185575655	3:185575434-185575655	ENSG00000236489,ENSG00000163904,ENSG00000229638
chr3	185585941	185586731	3:185585941-185586731	ENSG00000236489,ENSG00000163904
chr3	185595637	185595999	3:185595637-185595999	ENSG00000236489,ENSG00000163904
chr3	185660374	185660706	3:185660374-185660706	ENSG00000265470,ENSG00000163915,ENSG00000236489
chr3	185745529	185745864	3:185745529-185745864	ENSG00000265470,ENSG00000163915
chr3	185753305	185753682	3:185753305-185753682	ENSG00000265470,ENSG00000163915
chr3	185815988	185816198	3:185815988-185816198	ENSG00000073792
chr3	185823534	185824105	3:185823534-185824105	ENSG00000073792
chr3	185824499	185825793	3:185824499-185825793	ENSG00000265470,ENSG00000163915,ENSG00000073792
chr3	185887073	185887401	3:185887073-185887401	-
chr3	185907436	185907677	3:185907436-185907677	-
chr3	185932284	185932524	3:185932284-185932524	ENSG00000136527
chr3	185937366	185938422	3:185937366-185938422	ENSG00000136527
chr3	185943361	185943750	3:185943361-185943750	ENSG00000171658,ENSG00000136527
chr3	185959605	185960354	3:185959605-185960354	ENSG00000171658
chr3	185977334	185977731	3:185977334-185977731	ENSG00000213139,ENSG00000171658
chr3	186060295	186060714	3:186060295-186060714	ENSG00000234197,ENSG00000277118,ENSG00000244405
chr3	186097744	186098263	3:186097744-186098263	ENSG00000234197,ENSG00000277118,ENSG00000244405
chr3	186108939	186109498	3:186108939-186109498	ENSG00000234197,ENSG00000277118,ENSG00000244405
chr3	186152793	186153343	3:186152793-186153343	ENSG00000058866,ENSG00000234197,ENSG00000277118
chr3	186162303	186162618	3:186162303-186162618	ENSG00000058866,ENSG00000234197,ENSG00000277118
chr3	186185208	186185686	3:186185208-186185686	ENSG00000234197,ENSG00000277118
chr3	186193805	186194201	3:186193805-186194201	ENSG00000234197,ENSG00000277118
chr3	186209880	186210639	3:186209880-186210639	ENSG00000234197,ENSG00000277118
chr3	186242313	186242845	3:186242313-186242845	ENSG00000283390,ENSG00000213139,ENSG00000226859,ENSG00000224406,ENSG00000058866,ENSG00000234197,ENSG00000277118
chr3	186254713	186255229	3:186254713-186255229	ENSG00000213139,ENSG00000226859
chr3	186259646	186260109	3:186259646-186260109	ENSG00000213139,ENSG00000226859,ENSG00000058866
chr3	186342251	186342463	3:186342251-186342463	ENSG00000224406
chr3	186361680	186362381	3:186361680-186362381	ENSG00000226859,ENSG00000224406,ENSG00000234548,ENSG00000058866
chr3	186414163	186414452	3:186414163-186414452	ENSG00000226859,ENSG00000224406,ENSG00000234548
chr3	186425907	186426170	3:186425907-186426170	ENSG00000226859,ENSG00000224406,ENSG00000234548
chr3	186427568	186427819	3:186427568-186427819	ENSG00000226859,ENSG00000224406,ENSG00000234548
chr3	186502687	186503021	3:186502687-186503021	ENSG00000226859,ENSG00000224406,ENSG00000234548
chr3	186515209	186515429	3:186515209-186515429	ENSG00000226859,ENSG00000224406
chr3	186519155	186519501	3:186519155-186519501	ENSG00000283390,ENSG00000213139,ENSG00000226859,ENSG00000224406,ENSG00000234548
chr3	186529102	186529549	3:186529102-186529549	ENSG00000213139,ENSG00000226859,ENSG00000224406,ENSG00000234548
chr3	186534127	186534393	3:186534127-186534393	ENSG00000213139,ENSG00000226859,ENSG00000224406
chr3	186540654	186540923	3:186540654-186540923	ENSG00000213139
chr3	186566875	186567503	3:186566875-186567503	ENSG00000283390,ENSG00000283149,ENSG00000090520,ENSG00000113838
chr3	186570271	186570888	3:186570271-186570888	ENSG00000275696,ENSG00000283390,ENSG00000283149,ENSG00000090520,ENSG00000113838
chr3	186616968	186617295	3:186616968-186617295	ENSG00000226652,ENSG00000113889,ENSG00000226724,ENSG00000225175,ENSG00000113905,ENSG00000090512,ENSG00000275696,ENSG00000145192,ENSG00000283390,ENSG00000283149
chr3	186706057	186706453	3:186706057-186706453	ENSG00000226652,ENSG00000113889,ENSG00000226724,ENSG00000225175,ENSG00000113905,ENSG00000090512,ENSG00000275696,ENSG00000283390,ENSG00000197099
chr3	186746077	186746359	3:186746077-186746359	ENSG00000226652,ENSG00000113889,ENSG00000113905,ENSG00000197099
chr3	186772469	186773265	3:186772469-186773265	ENSG00000221420,ENSG00000200320,ENSG00000263776,ENSG00000283958,ENSG00000200418,ENSG00000238942,ENSG00000156976,ENSG00000263826,ENSG00000230951,ENSG00000207505,ENSG00000226652,ENSG00000197099
chr3	186783139	186783319	3:186783139-186783319	ENSG00000221420,ENSG00000200320,ENSG00000263776,ENSG00000283958,ENSG00000200418,ENSG00000238942,ENSG00000156976,ENSG00000263826,ENSG00000230951,ENSG00000207505,ENSG00000226652
chr3	186783873	186784441	3:186783873-186784441	ENSG00000221420,ENSG00000200320,ENSG00000263776,ENSG00000163918,ENSG00000283958,ENSG00000200418,ENSG00000238942,ENSG00000156976,ENSG00000263826,ENSG00000230951,ENSG00000207505,ENSG00000226652
chr3	186806102	186806919	3:186806102-186806919	ENSG00000221420,ENSG00000200320,ENSG00000263776,ENSG00000163918,ENSG00000231724,ENSG00000283958,ENSG00000200418,ENSG00000238942,ENSG00000156976,ENSG00000263826,ENSG00000226652
chr3	186825431	186825790	3:186825431-186825790	ENSG00000232233,ENSG00000231982,ENSG00000181092
chr3	186827174	186827838	3:186827174-186827838	ENSG00000221420,ENSG00000200320,ENSG00000263776,ENSG00000163918,ENSG00000231724,ENSG00000232233,ENSG00000231982,ENSG00000181092,ENSG00000226482,ENSG00000283958,ENSG00000200418,ENSG00000238942,ENSG00000156976,ENSG00000263826,ENSG00000226652,ENSG00000113905,ENSG00000090512,ENSG00000275696,ENSG00000283390
chr3	186871275	186871908	3:186871275-186871908	ENSG00000181092,ENSG00000226482
chr3	186882190	186882474	3:186882190-186882474	ENSG00000181092,ENSG00000226482
chr3	186888559	186889022	3:186888559-186889022	ENSG00000181092,ENSG00000226482,ENSG00000223803,ENSG00000233565,ENSG00000226652,ENSG00000113905
chr3	186908912	186909492	3:186908912-186909492	ENSG00000181092,ENSG00000226482,ENSG00000223803,ENSG00000233565
chr3	186916004	186916227	3:186916004-186916227	ENSG00000233565
chr3	186930156	186930555	3:186930156-186930555	ENSG00000233565,ENSG00000073849
chr3	186930740	186931586	3:186930740-186931586	ENSG00000181092,ENSG00000226482,ENSG00000233565,ENSG00000073849
chr3	186952935	186953276	3:186952935-186953276	ENSG00000181092,ENSG00000226482,ENSG00000073849
chr3	186960471	186960710	3:186960471-186960710	-
chr3	186967746	186968022	3:186967746-186968022	ENSG00000073849
chr3	186985759	186986336	3:186985759-186986336	ENSG00000181092,ENSG00000226482,ENSG00000073849
chr3	187012115	187012411	3:187012115-187012411	-
chr3	187012712	187013009	3:187012712-187013009	ENSG00000073849
chr3	187022324	187022786	3:187022324-187022786	ENSG00000073849
chr3	187025279	187025465	3:187025279-187025465	ENSG00000073849
chr3	187026079	187026328	3:187026079-187026328	ENSG00000073849
chr3	187041837	187042053	3:187041837-187042053	ENSG00000073849
chr3	187072348	187072924	3:187072348-187072924	ENSG00000181092,ENSG00000226482,ENSG00000073849
chr3	187082817	187083171	3:187082817-187083171	-
chr3	187101634	187102022	3:187101634-187102022	-
chr3	187130653	187130993	3:187130653-187130993	ENSG00000181092,ENSG00000163923
chr3	187139219	187139893	3:187139219-187139893	ENSG00000181092,ENSG00000226482,ENSG00000163923,ENSG00000198491
chr3	187189045	187189426	3:187189045-187189426	ENSG00000163923,ENSG00000198491,ENSG00000175077,ENSG00000127241,ENSG00000283175
chr3	187220315	187220550	3:187220315-187220550	ENSG00000198491,ENSG00000175077,ENSG00000127241,ENSG00000283175,ENSG00000239093,ENSG00000228952,ENSG00000198471,ENSG00000228804
chr3	187318973	187319271	3:187318973-187319271	ENSG00000127241,ENSG00000283175,ENSG00000280270,ENSG00000239093,ENSG00000228952,ENSG00000157005,ENSG00000198471,ENSG00000228804
chr3	187319570	187319991	3:187319570-187319991	ENSG00000198491,ENSG00000175077,ENSG00000127241,ENSG00000283175,ENSG00000280270,ENSG00000239093,ENSG00000228952,ENSG00000157005,ENSG00000198471,ENSG00000228804
chr3	187368196	187368653	3:187368196-187368653	ENSG00000127241,ENSG00000283175,ENSG00000136514,ENSG00000280270,ENSG00000239093,ENSG00000228952
chr3	187522372	187522749	3:187522372-187522749	ENSG00000280270,ENSG00000239093,ENSG00000228952
chr3	187679067	187679290	3:187679067-187679290	ENSG00000127241,ENSG00000283175,ENSG00000239093,ENSG00000228952,ENSG00000157005,ENSG00000198471,ENSG00000228804
chr3	187684842	187685170	3:187684842-187685170	ENSG00000127241,ENSG00000283175,ENSG00000239093,ENSG00000228952,ENSG00000157005,ENSG00000198471,ENSG00000228804
chr3	187737731	187738005	3:187737731-187738005	ENSG00000113916,ENSG00000285938
chr3	187738577	187738772	3:187738577-187738772	ENSG00000113916,ENSG00000285938
chr3	187739857	187740207	3:187739857-187740207	ENSG00000113916,ENSG00000285938
chr3	187745398	187745958	3:187745398-187745958	ENSG00000113916,ENSG00000285938
chr3	187748107	187748343	3:187748107-187748343	ENSG00000113916,ENSG00000285938,ENSG00000224049
chr3	187777407	187777876	3:187777407-187777876	ENSG00000224049
chr3	187789403	187789691	3:187789403-187789691	ENSG00000224049
chr3	187919016	187919308	3:187919016-187919308	ENSG00000224049
chr3	187951733	187952121	3:187951733-187952121	ENSG00000224049,ENSG00000236864,ENSG00000224187
chr3	187955237	187955597	3:187955237-187955597	ENSG00000236864,ENSG00000224187
chr3	187979677	187979907	3:187979677-187979907	ENSG00000224187,ENSG00000225058,ENSG00000236412
chr3	187986494	187986841	3:187986494-187986841	ENSG00000224049,ENSG00000224187,ENSG00000225058,ENSG00000236412,ENSG00000279891
chr3	188000019	188000305	3:188000019-188000305	ENSG00000225058,ENSG00000236412
chr3	188049912	188050168	3:188049912-188050168	ENSG00000234238,ENSG00000279891
chr3	188061152	188061514	3:188061152-188061514	ENSG00000234238,ENSG00000279891
chr3	188097896	188098089	3:188097896-188098089	ENSG00000234238
chr3	188137013	188137340	3:188137013-188137340	ENSG00000234238,ENSG00000270959,ENSG00000279891
chr3	188153851	188154600	3:188153851-188154600	ENSG00000234238,ENSG00000270959,ENSG00000145012,ENSG00000279891
chr3	188164371	188164594	3:188164371-188164594	ENSG00000270959,ENSG00000279891
chr3	188359092	188359781	3:188359092-188359781	-
chr3	188422011	188422354	3:188422011-188422354	-
chr3	188438992	188439728	3:188438992-188439728	ENSG00000279891
chr3	188507330	188507579	3:188507330-188507579	-
chr3	188574124	188574369	3:188574124-188574369	ENSG00000145012,ENSG00000224563
chr3	188583760	188584412	3:188583760-188584412	ENSG00000145012,ENSG00000224563
chr3	188607919	188608254	3:188607919-188608254	ENSG00000145012,ENSG00000279891,ENSG00000224563
chr3	188646763	188646993	3:188646763-188646993	-
chr3	188686407	188686734	3:188686407-188686734	ENSG00000207651
chr3	188701782	188701986	3:188701782-188701986	ENSG00000207651
chr3	188712198	188712960	3:188712198-188712960	ENSG00000207651
chr3	188796161	188796360	3:188796161-188796360	-
chr3	188947495	188947731	3:188947495-188947731	ENSG00000285938,ENSG00000234076,ENSG00000188001
chr3	188948918	188949219	3:188948918-188949219	ENSG00000234076,ENSG00000188001
chr3	188972411	188972632	3:188972411-188972632	ENSG00000188001,ENSG00000236182,ENSG00000230115
chr3	188974928	188975570	3:188974928-188975570	ENSG00000188001,ENSG00000236182
chr3	189041621	189041894	3:189041621-189041894	ENSG00000236182,ENSG00000230115
chr3	189132319	189132771	3:189132319-189132771	ENSG00000188001,ENSG00000236182,ENSG00000230115
chr3	189148156	189148468	3:189148156-189148468	ENSG00000188001,ENSG00000230115
chr3	189324736	189325044	3:189324736-189325044	ENSG00000230115,ENSG00000227971,ENSG00000216058
chr3	189512251	189512563	3:189512251-189512563	ENSG00000230115,ENSG00000227971,ENSG00000216058
chr3	189776196	189776472	3:189776196-189776472	ENSG00000073282,ENSG00000227971,ENSG00000216058
chr3	189890368	189890875	3:189890368-189890875	ENSG00000230115,ENSG00000073282,ENSG00000227971,ENSG00000216058
chr3	189961480	189961816	3:189961480-189961816	ENSG00000227971,ENSG00000090530,ENSG00000230077,ENSG00000228730
chr3	189967422	189967727	3:189967422-189967727	ENSG00000090530,ENSG00000230077
chr3	189982476	189982916	3:189982476-189982916	ENSG00000090530,ENSG00000230077
chr3	190017311	190017910	3:190017311-190017910	-
chr3	190024968	190025176	3:190024968-190025176	-
chr3	190038136	190038434	3:190038136-190038434	ENSG00000227971
chr3	190073343	190073798	3:190073343-190073798	ENSG00000230115,ENSG00000227971
chr3	190092202	190092626	3:190092202-190092626	-
chr3	190120228	190121127	3:190120228-190121127	ENSG00000090530,ENSG00000225764,ENSG00000212489,ENSG00000238077
chr3	190176158	190176585	3:190176158-190176585	ENSG00000227971,ENSG00000216058,ENSG00000212489,ENSG00000238077,ENSG00000232610,ENSG00000253548
chr3	190201723	190202025	3:190201723-190202025	ENSG00000230077
chr3	190231704	190232247	3:190231704-190232247	ENSG00000227971,ENSG00000216058,ENSG00000163347,ENSG00000228730,ENSG00000232610,ENSG00000214147
chr3	190301476	190301987	3:190301476-190301987	ENSG00000163347
chr3	190322122	190322734	3:190322122-190322734	ENSG00000163347,ENSG00000113946,ENSG00000228730,ENSG00000232610
chr3	190338884	190339404	3:190338884-190339404	ENSG00000163347,ENSG00000232610
chr3	190345085	190345336	3:190345085-190345336	ENSG00000163347,ENSG00000113946,ENSG00000223117,ENSG00000273370,ENSG00000228730,ENSG00000232610,ENSG00000223812,ENSG00000253548
chr3	190384340	190384622	3:190384340-190384622	ENSG00000113946,ENSG00000228730
chr3	190402080	190402327	3:190402080-190402327	ENSG00000113946,ENSG00000273370,ENSG00000232610
chr3	190424540	190424830	3:190424540-190424830	ENSG00000228730
chr3	190446662	190447178	3:190446662-190447178	ENSG00000198398,ENSG00000273370,ENSG00000228730,ENSG00000232610
chr3	190486187	190486573	3:190486187-190486573	ENSG00000196083,ENSG00000223117,ENSG00000273370,ENSG00000228730,ENSG00000232610,ENSG00000214147,ENSG00000188729,ENSG00000223812
chr3	190513543	190514251	3:190513543-190514251	ENSG00000196083,ENSG00000223117,ENSG00000273370,ENSG00000228730,ENSG00000232610
chr3	190533480	190533815	3:190533480-190533815	ENSG00000273370
chr3	190547014	190547274	3:190547014-190547274	ENSG00000223117,ENSG00000273370,ENSG00000228730,ENSG00000232610
chr3	190566425	190566871	3:190566425-190566871	ENSG00000196083,ENSG00000223117,ENSG00000273370,ENSG00000228730,ENSG00000232610,ENSG00000214147
chr3	190581047	190581547	3:190581047-190581547	ENSG00000196083,ENSG00000223117,ENSG00000273370,ENSG00000228730,ENSG00000232610,ENSG00000214147,ENSG00000253548
chr3	190586509	190587197	3:190586509-190587197	ENSG00000223117,ENSG00000273370,ENSG00000228730,ENSG00000232610
chr3	190617195	190617761	3:190617195-190617761	ENSG00000196083,ENSG00000231047,ENSG00000223117,ENSG00000273370,ENSG00000228730,ENSG00000232610
chr3	190862599	190863277	3:190862599-190863277	ENSG00000228730,ENSG00000232610,ENSG00000214147,ENSG00000205835,ENSG00000188729,ENSG00000253548
chr3	190964841	190965340	3:190964841-190965340	ENSG00000232610,ENSG00000214147,ENSG00000188729,ENSG00000223812,ENSG00000253548,ENSG00000237653,ENSG00000232353,ENSG00000287178
chr3	190983823	190984212	3:190983823-190984212	ENSG00000273370,ENSG00000228730,ENSG00000232610,ENSG00000214147,ENSG00000188729,ENSG00000233308,ENSG00000223812,ENSG00000253548,ENSG00000237653,ENSG00000232353,ENSG00000287178,ENSG00000222583,ENSG00000231383,ENSG00000200184
chr3	191246031	191246345	3:191246031-191246345	ENSG00000188729,ENSG00000233308,ENSG00000188958,ENSG00000152492,ENSG00000223812,ENSG00000253548,ENSG00000237653,ENSG00000232353,ENSG00000287178,ENSG00000222583,ENSG00000231383
chr3	191328869	191329779	3:191328869-191329779	ENSG00000188729,ENSG00000233308,ENSG00000188958,ENSG00000152492,ENSG00000223812,ENSG00000253548
chr3	191631688	191631870	3:191631688-191631870	ENSG00000223812,ENSG00000253548,ENSG00000201860,ENSG00000237653,ENSG00000232353,ENSG00000287178
chr3	192063527	192063716	3:192063527-192063716	ENSG00000223812,ENSG00000253548,ENSG00000237653,ENSG00000232353,ENSG00000287178,ENSG00000222583,ENSG00000231383
chr3	192408081	192408403	3:192408081-192408403	ENSG00000223812,ENSG00000253548,ENSG00000287178,ENSG00000114279,ENSG00000231383
chr3	192409326	192410389	3:192409326-192410389	ENSG00000223812,ENSG00000253548,ENSG00000237653,ENSG00000232353,ENSG00000287178,ENSG00000222583,ENSG00000114279,ENSG00000231383,ENSG00000200184
chr3	192494081	192494467	3:192494081-192494467	ENSG00000237653,ENSG00000232353,ENSG00000287178,ENSG00000231383,ENSG00000238902,ENSG00000200184
chr3	192514131	192514374	3:192514131-192514374	ENSG00000230126,ENSG00000226709,ENSG00000238902,ENSG00000200184
chr3	192514843	192515335	3:192514843-192515335	ENSG00000237653,ENSG00000287178,ENSG00000231383,ENSG00000230126,ENSG00000226709,ENSG00000238902,ENSG00000200184,ENSG00000225473
chr3	192571411	192571782	3:192571411-192571782	ENSG00000238902,ENSG00000200184,ENSG00000225473
chr3	192893050	192893379	3:192893050-192893379	ENSG00000287178,ENSG00000200184,ENSG00000180611,ENSG00000236229,ENSG00000225473,ENSG00000224855,ENSG00000207370
chr3	192899010	192899215	3:192899010-192899215	ENSG00000200184
chr3	192917106	192917457	3:192917106-192917457	ENSG00000180611
chr3	192917827	192918340	3:192917827-192918340	ENSG00000231383,ENSG00000200184,ENSG00000180611,ENSG00000236229,ENSG00000225473
chr3	193190460	193190705	3:193190460-193190705	ENSG00000200184,ENSG00000232130,ENSG00000236229,ENSG00000187527,ENSG00000236508,ENSG00000225473
chr3	193240859	193241629	3:193240859-193241629	ENSG00000200184,ENSG00000232130,ENSG00000236229,ENSG00000127252,ENSG00000187527,ENSG00000236508,ENSG00000225473
chr3	193330624	193330951	3:193330624-193330951	ENSG00000200184,ENSG00000232130,ENSG00000236229,ENSG00000187527,ENSG00000236508,ENSG00000225473
chr3	193446874	193447223	3:193446874-193447223	ENSG00000187527,ENSG00000236508,ENSG00000127249,ENSG00000225473
chr3	193571430	193571620	3:193571430-193571620	ENSG00000127249,ENSG00000225473,ENSG00000236297,ENSG00000224855
chr3	193592961	193593460	3:193592961-193593460	ENSG00000127249,ENSG00000225473,ENSG00000236297,ENSG00000198836,ENSG00000224855,ENSG00000207370
chr3	193599226	193599716	3:193599226-193599716	ENSG00000127249,ENSG00000225473,ENSG00000236297,ENSG00000198836,ENSG00000224855,ENSG00000207370
chr3	193660700	193661212	3:193660700-193661212	ENSG00000198836,ENSG00000224855,ENSG00000207370,ENSG00000243991
chr3	193686831	193687256	3:193686831-193687256	ENSG00000198836,ENSG00000224855,ENSG00000207370,ENSG00000243991
chr3	193688060	193688282	3:193688060-193688282	ENSG00000198836,ENSG00000224855,ENSG00000207370,ENSG00000243991
chr3	193773870	193774540	3:193773870-193774540	ENSG00000243991,ENSG00000223986,ENSG00000286624,ENSG00000287206
chr3	193788190	193788375	3:193788190-193788375	ENSG00000243991,ENSG00000114315
chr3	193800311	193800621	3:193800311-193800621	ENSG00000243991
chr3	193821136	193821552	3:193821136-193821552	ENSG00000243991
chr3	193842056	193842680	3:193842056-193842680	ENSG00000243991,ENSG00000229155
chr3	193842872	193843133	3:193842872-193843133	ENSG00000229155
chr3	193853407	193853941	3:193853407-193853941	ENSG00000243991,ENSG00000229155
chr3	193858114	193858356	3:193858114-193858356	-
chr3	193869554	193870169	3:193869554-193870169	ENSG00000243991,ENSG00000238043
chr3	193910979	193911350	3:193910979-193911350	-
chr3	193971364	193971623	3:193971364-193971623	ENSG00000243991,ENSG00000238043,ENSG00000224403
chr3	193997929	193998330	3:193997929-193998330	ENSG00000214146,ENSG00000238043,ENSG00000224403
chr3	194003140	194003971	3:194003140-194003971	ENSG00000214146,ENSG00000238043,ENSG00000224403
chr3	194047205	194047613	3:194047205-194047613	ENSG00000230102
chr3	194058207	194058532	3:194058207-194058532	ENSG00000230102
chr3	194070642	194071484	3:194070642-194071484	ENSG00000230102,ENSG00000276407,ENSG00000232874
chr3	194089517	194089975	3:194089517-194089975	ENSG00000230102,ENSG00000276407,ENSG00000229964,ENSG00000232874
chr3	194104370	194104733	3:194104370-194104733	ENSG00000243991,ENSG00000230102,ENSG00000276407,ENSG00000229964,ENSG00000232874
chr3	194134066	194135310	3:194134066-194135310	ENSG00000232874,ENSG00000114315
chr3	194137040	194137269	3:194137040-194137269	ENSG00000232874,ENSG00000114315
chr3	194137696	194137957	3:194137696-194137957	ENSG00000232874,ENSG00000114315
chr3	194141311	194141915	3:194141311-194141915	ENSG00000232874,ENSG00000114315,ENSG00000242201
chr3	194204114	194204400	3:194204114-194204400	ENSG00000225742
chr3	194205655	194206235	3:194205655-194206235	ENSG00000225742
chr3	194224352	194224631	3:194224352-194224631	ENSG00000225742
chr3	194249646	194249921	3:194249646-194249921	ENSG00000225742,ENSG00000238097
chr3	194255293	194255982	3:194255293-194255982	ENSG00000243991,ENSG00000225742,ENSG00000238097,ENSG00000228271
chr3	194265532	194265848	3:194265532-194265848	ENSG00000228271
chr3	194271285	194271562	3:194271285-194271562	ENSG00000228271
chr3	194299963	194300378	3:194299963-194300378	ENSG00000214145,ENSG00000286317
chr3	194306177	194306967	3:194306177-194306967	ENSG00000243991,ENSG00000228271,ENSG00000214145,ENSG00000286317
chr3	194312904	194313088	3:194312904-194313088	ENSG00000214145
chr3	194315419	194316158	3:194315419-194316158	ENSG00000243991,ENSG00000214145,ENSG00000178772
chr3	194322664	194323107	3:194322664-194323107	ENSG00000214145,ENSG00000178772
chr3	194323794	194324105	3:194323794-194324105	-
chr3	194328128	194328598	3:194328128-194328598	-
chr3	194333575	194334027	3:194333575-194334027	-
chr3	194368276	194368711	3:194368276-194368711	ENSG00000178772,ENSG00000172061
chr3	194396869	194397475	3:194396869-194397475	ENSG00000178772,ENSG00000172061,ENSG00000178732
chr3	194398051	194398270	3:194398051-194398270	ENSG00000178772,ENSG00000178732
chr3	194472432	194472720	3:194472432-194472720	ENSG00000133657,ENSG00000271483,ENSG00000233058
chr3	194486256	194487180	3:194486256-194487180	ENSG00000133657,ENSG00000271483,ENSG00000233058,ENSG00000231770
chr3	194496438	194496669	3:194496438-194496669	ENSG00000133657,ENSG00000233058,ENSG00000244675
chr3	194509232	194509561	3:194509232-194509561	ENSG00000133657,ENSG00000244675
chr3	194527163	194527433	3:194527163-194527433	ENSG00000252053
chr3	194537368	194537592	3:194537368-194537592	ENSG00000252053
chr3	194561605	194561858	3:194561605-194561858	ENSG00000232873
chr3	194572335	194572631	3:194572335-194572631	ENSG00000271483,ENSG00000232873,ENSG00000231770
chr3	194583615	194584235	3:194583615-194584235	ENSG00000133657,ENSG00000271483,ENSG00000233058,ENSG00000231770,ENSG00000145014
chr3	194594611	194594962	3:194594611-194594962	ENSG00000133657,ENSG00000271483,ENSG00000231770,ENSG00000145014
chr3	194623444	194623648	3:194623444-194623648	ENSG00000145014,ENSG00000229334
chr3	194623889	194624120	3:194623889-194624120	ENSG00000145014,ENSG00000229334
chr3	194633107	194633984	3:194633107-194633984	ENSG00000145014,ENSG00000229334,ENSG00000272707,ENSG00000041802
chr3	194661467	194661942	3:194661467-194661942	ENSG00000272707,ENSG00000041802
chr3	194664967	194665175	3:194664967-194665175	ENSG00000041802
chr3	194672252	194672660	3:194672252-194672660	ENSG00000041802,ENSG00000185112
chr3	194682672	194683110	3:194682672-194683110	ENSG00000041802,ENSG00000185112,ENSG00000233987,ENSG00000287073,ENSG00000238031,ENSG00000287005
chr3	194687181	194688105	3:194687181-194688105	ENSG00000185112,ENSG00000233987,ENSG00000287073,ENSG00000237222,ENSG00000234805,ENSG00000238031
chr3	194736530	194736732	3:194736530-194736732	ENSG00000233987,ENSG00000287073,ENSG00000237222,ENSG00000234805,ENSG00000238031
chr3	194737344	194737623	3:194737344-194737623	ENSG00000233987,ENSG00000287073,ENSG00000237222,ENSG00000234805,ENSG00000238031
chr3	194769046	194769606	3:194769046-194769606	ENSG00000233987,ENSG00000287073,ENSG00000237222,ENSG00000234805,ENSG00000230401,ENSG00000238031
chr3	194880090	194880277	3:194880090-194880277	ENSG00000238031
chr3	194880838	194881165	3:194880838-194881165	ENSG00000238031
chr3	194901278	194901562	3:194901278-194901562	ENSG00000233987,ENSG00000287073,ENSG00000238031
chr3	194925014	194925202	3:194925014-194925202	ENSG00000238031
chr3	194930462	194930769	3:194930462-194930769	ENSG00000238031
chr3	194942973	194943208	3:194942973-194943208	ENSG00000233987,ENSG00000287073,ENSG00000238031
chr3	194952905	194953253	3:194952905-194953253	ENSG00000233987,ENSG00000287073,ENSG00000234805,ENSG00000238031
chr3	194954220	194954400	3:194954220-194954400	ENSG00000238031
chr3	194985114	194985845	3:194985114-194985845	-
chr3	194986686	194986961	3:194986686-194986961	ENSG00000233987,ENSG00000287073,ENSG00000238031
chr3	195002066	195002395	3:195002066-195002395	-
chr3	195003073	195003389	3:195003073-195003389	ENSG00000233987,ENSG00000287073,ENSG00000238031
chr3	195007865	195008103	3:195007865-195008103	-
chr3	195030940	195031136	3:195030940-195031136	-
chr3	195075643	195075869	3:195075643-195075869	-
chr3	195080135	195080479	3:195080135-195080479	ENSG00000173950
chr3	195094180	195094368	3:195094180-195094368	ENSG00000173950,ENSG00000233303
chr3	195101030	195101543	3:195101030-195101543	ENSG00000233303
chr3	195106507	195106688	3:195106507-195106688	ENSG00000185112,ENSG00000233987,ENSG00000287073
chr3	195111043	195111332	3:195111043-195111332	ENSG00000233987,ENSG00000287073,ENSG00000238031,ENSG00000265333
chr3	195117977	195118444	3:195117977-195118444	ENSG00000233987,ENSG00000287073,ENSG00000173950,ENSG00000265333
chr3	195136112	195136495	3:195136112-195136495	ENSG00000230266,ENSG00000244314,ENSG00000265333
chr3	195141285	195141491	3:195141285-195141491	ENSG00000230266,ENSG00000244314,ENSG00000265333
chr3	195147609	195147954	3:195147609-195147954	ENSG00000230266,ENSG00000244314,ENSG00000265333
chr3	195148616	195148813	3:195148616-195148813	ENSG00000173950,ENSG00000230266,ENSG00000244314,ENSG00000265333
chr3	195150442	195150664	3:195150442-195150664	ENSG00000173950,ENSG00000230266,ENSG00000244314
chr3	195155009	195155395	3:195155009-195155395	ENSG00000173950,ENSG00000206600,ENSG00000230266,ENSG00000244314,ENSG00000265333
chr3	195162056	195162612	3:195162056-195162612	ENSG00000173950,ENSG00000206600,ENSG00000230266,ENSG00000244314,ENSG00000265333
chr3	195177885	195178783	3:195177885-195178783	ENSG00000173950,ENSG00000206600
chr3	195180164	195180633	3:195180164-195180633	ENSG00000173950,ENSG00000206600
chr3	195194768	195195573	3:195194768-195195573	ENSG00000206600
chr3	195203771	195203967	3:195203771-195203967	ENSG00000173950,ENSG00000206600
chr3	195204613	195204993	3:195204613-195204993	ENSG00000173950,ENSG00000206600
chr3	195221543	195221890	3:195221543-195221890	ENSG00000282206,ENSG00000206600
chr3	195250927	195251287	3:195250927-195251287	ENSG00000173950,ENSG00000287005,ENSG00000206600
chr3	195259568	195260752	3:195259568-195260752	ENSG00000041802,ENSG00000185112,ENSG00000233987,ENSG00000287073,ENSG00000173950,ENSG00000282206,ENSG00000252620,ENSG00000207368,ENSG00000227433,ENSG00000229325,ENSG00000287005
chr3	195270491	195271872	3:195270491-195271872	ENSG00000173950,ENSG00000215837,ENSG00000229178,ENSG00000252620,ENSG00000184203,ENSG00000207368,ENSG00000227433,ENSG00000229325,ENSG00000114331,ENSG00000287005
chr3	195442100	195443428	3:195442100-195443428	ENSG00000215837,ENSG00000229178,ENSG00000224769,ENSG00000236425,ENSG00000252620,ENSG00000207368,ENSG00000227433,ENSG00000229325,ENSG00000114331
chr3	195458410	195458681	3:195458410-195458681	ENSG00000224769,ENSG00000207368,ENSG00000227433,ENSG00000229325,ENSG00000114331
chr3	195501699	195502011	3:195501699-195502011	-
chr3	195542768	195543888	3:195542768-195543888	ENSG00000215837,ENSG00000229178,ENSG00000282206,ENSG00000224769,ENSG00000236425,ENSG00000236844,ENSG00000265882,ENSG00000223711,ENSG00000252620,ENSG00000184203,ENSG00000227433,ENSG00000229325
chr3	195550259	195550539	3:195550259-195550539	ENSG00000215837,ENSG00000229178,ENSG00000224769,ENSG00000236425,ENSG00000236844,ENSG00000265882,ENSG00000223711,ENSG00000184203
chr3	195589716	195589949	3:195589716-195589949	ENSG00000176945,ENSG00000215837,ENSG00000229178,ENSG00000282206,ENSG00000224769,ENSG00000189058,ENSG00000236425
chr3	195624591	195625447	3:195624591-195625447	-
chr3	195634758	195635763	3:195634758-195635763	-
chr3	195657686	195658749	3:195657686-195658749	-
chr3	195686737	195687717	3:195686737-195687717	-
chr3	195696824	195697185	3:195696824-195697185	-
chr3	195710895	195711219	3:195710895-195711219	-
chr3	195711700	195711897	3:195711700-195711897	-
chr3	195712195	195712672	3:195712195-195712672	-
chr3	195747806	195748193	3:195747806-195748193	-
chr3	195761729	195762165	3:195761729-195762165	ENSG00000145113,ENSG00000176945,ENSG00000283426,ENSG00000207650,ENSG00000242086
chr3	195804452	195804651	3:195804452-195804651	ENSG00000145113,ENSG00000176945
chr3	195850932	195851379	3:195850932-195851379	ENSG00000231464,ENSG00000286168,ENSG00000185485,ENSG00000231443,ENSG00000239122,ENSG00000260261,ENSG00000235836,ENSG00000223783,ENSG00000145113,ENSG00000176945,ENSG00000283426,ENSG00000207650,ENSG00000215837,ENSG00000242086,ENSG00000229178,ENSG00000271662,ENSG00000282206,ENSG00000224769
chr3	195851846	195852108	3:195851846-195852108	ENSG00000231464,ENSG00000286168,ENSG00000185485,ENSG00000231443,ENSG00000239122,ENSG00000260261,ENSG00000235836,ENSG00000223783,ENSG00000145113,ENSG00000176945,ENSG00000283426,ENSG00000207650,ENSG00000215837,ENSG00000242086,ENSG00000229178,ENSG00000271662,ENSG00000282206
chr3	195856519	195857009	3:195856519-195857009	ENSG00000231464,ENSG00000286168,ENSG00000185485,ENSG00000231443,ENSG00000239122,ENSG00000260261,ENSG00000224614,ENSG00000276489,ENSG00000061938,ENSG00000235836,ENSG00000223783,ENSG00000145113,ENSG00000176945,ENSG00000283426,ENSG00000207650,ENSG00000215837,ENSG00000242086,ENSG00000229178,ENSG00000271662,ENSG00000282206,ENSG00000224769
chr3	195863023	195863392	3:195863023-195863392	ENSG00000185485,ENSG00000231443,ENSG00000239122,ENSG00000260261,ENSG00000224614,ENSG00000276489,ENSG00000061938,ENSG00000235836,ENSG00000223783,ENSG00000176945,ENSG00000283426,ENSG00000282206
chr3	195876664	195876959	3:195876664-195876959	ENSG00000185485,ENSG00000231443,ENSG00000239122,ENSG00000260261,ENSG00000276489,ENSG00000061938,ENSG00000283426,ENSG00000215837,ENSG00000242086,ENSG00000229178
chr3	195894744	195895399	3:195894744-195895399	ENSG00000239122,ENSG00000260261,ENSG00000224614,ENSG00000286004,ENSG00000061938
chr3	195895764	195896347	3:195895764-195896347	ENSG00000231443,ENSG00000239122,ENSG00000260261,ENSG00000224614,ENSG00000286004,ENSG00000061938
chr3	195900560	195901037	3:195900560-195901037	ENSG00000231443,ENSG00000239122,ENSG00000260261,ENSG00000224614,ENSG00000286004,ENSG00000061938,ENSG00000271662
chr3	195906899	195907265	3:195906899-195907265	ENSG00000185485,ENSG00000231443,ENSG00000239122,ENSG00000260261,ENSG00000224614,ENSG00000286004,ENSG00000061938
chr3	195907842	195908282	3:195907842-195908282	ENSG00000185485,ENSG00000231443,ENSG00000239122,ENSG00000260261,ENSG00000224614,ENSG00000286004,ENSG00000061938
chr3	195909116	195909972	3:195909116-195909972	ENSG00000185485,ENSG00000231443,ENSG00000239122,ENSG00000260261,ENSG00000224614,ENSG00000286004,ENSG00000061938
chr3	195914950	195915385	3:195914950-195915385	-
chr3	195928041	195928264	3:195928041-195928264	-
chr3	195953833	195954901	3:195953833-195954901	-
chr3	195960965	195962410	3:195960965-195962410	-
chr3	195989441	195990631	3:195989441-195990631	-
chr3	196000028	196000464	3:196000028-196000464	-
chr3	196019713	196019970	3:196019713-196019970	-
chr3	196055748	196056113	3:196055748-196056113	ENSG00000252174,ENSG00000228413,ENSG00000072274,ENSG00000231464,ENSG00000286168,ENSG00000283426,ENSG00000207650
chr3	196073271	196073676	3:196073271-196073676	ENSG00000222335,ENSG00000163958,ENSG00000252174,ENSG00000228413,ENSG00000072274,ENSG00000231464,ENSG00000286168
chr3	196081242	196082604	3:196081242-196082604	ENSG00000252174,ENSG00000228413,ENSG00000072274,ENSG00000231464,ENSG00000286168,ENSG00000185485
chr3	196093368	196093578	3:196093368-196093578	ENSG00000228413,ENSG00000072274
chr3	196096405	196096753	3:196096405-196096753	ENSG00000228413
chr3	196111991	196112272	3:196111991-196112272	ENSG00000228413
chr3	196117898	196118080	3:196117898-196118080	-
chr3	196120426	196120778	3:196120426-196120778	ENSG00000224652
chr3	196127670	196127885	3:196127670-196127885	ENSG00000224652
chr3	196137547	196137732	3:196137547-196137732	ENSG00000224652
chr3	196159935	196160369	3:196159935-196160369	ENSG00000222335,ENSG00000224652,ENSG00000228413,ENSG00000231464,ENSG00000286168,ENSG00000185485,ENSG00000176945,ENSG00000283426,ENSG00000242086
chr3	196179565	196180200	3:196179565-196180200	ENSG00000228413
chr3	196181858	196182128	3:196181858-196182128	ENSG00000228413,ENSG00000231464,ENSG00000286168
chr3	196183584	196183779	3:196183584-196183779	-
chr3	196186735	196187279	3:196186735-196187279	-
chr3	196192320	196192587	3:196192320-196192587	ENSG00000222335,ENSG00000163958,ENSG00000252174,ENSG00000231464,ENSG00000286168,ENSG00000215837,ENSG00000229178
chr3	196193839	196194285	3:196193839-196194285	ENSG00000222335,ENSG00000163958,ENSG00000252174,ENSG00000228413,ENSG00000231464,ENSG00000286168,ENSG00000215837,ENSG00000229178
chr3	196196644	196196865	3:196196644-196196865	ENSG00000222335,ENSG00000163958,ENSG00000252174,ENSG00000228413,ENSG00000072274,ENSG00000231464,ENSG00000286168,ENSG00000282206
chr3	196219208	196219669	3:196219208-196219669	ENSG00000163959,ENSG00000222335,ENSG00000163958,ENSG00000228413,ENSG00000231464,ENSG00000286168
chr3	196253509	196253879	3:196253509-196253879	ENSG00000273013,ENSG00000243339,ENSG00000241868,ENSG00000206644,ENSG00000237418,ENSG00000228028,ENSG00000161217
chr3	196279229	196279877	3:196279229-196279877	ENSG00000206644,ENSG00000237418,ENSG00000161217
chr3	196287224	196288189	3:196287224-196288189	ENSG00000206644,ENSG00000235897,ENSG00000237418,ENSG00000213123,ENSG00000272741,ENSG00000161217
chr3	196317538	196318635	3:196317538-196318635	ENSG00000273013,ENSG00000243339,ENSG00000241868,ENSG00000206644,ENSG00000145107,ENSG00000235897,ENSG00000237418,ENSG00000213123,ENSG00000272741,ENSG00000161217
chr3	196344565	196345108	3:196344565-196345108	ENSG00000273013,ENSG00000243339,ENSG00000241868,ENSG00000206644,ENSG00000212146,ENSG00000145107,ENSG00000273331,ENSG00000237418
chr3	196422932	196423374	3:196422932-196423374	ENSG00000273013,ENSG00000225822,ENSG00000226345,ENSG00000243339,ENSG00000241868,ENSG00000206644,ENSG00000163960
chr3	196431379	196432890	3:196431379-196432890	ENSG00000273013,ENSG00000225822,ENSG00000226345,ENSG00000243339,ENSG00000241868,ENSG00000206644,ENSG00000163960,ENSG00000237418
chr3	196457666	196457869	3:196457666-196457869	ENSG00000273013,ENSG00000225240,ENSG00000243339,ENSG00000241868,ENSG00000206644
chr3	196502762	196502989	3:196502762-196502989	ENSG00000273013,ENSG00000163961
chr3	196503508	196504008	3:196503508-196504008	ENSG00000225770,ENSG00000214097,ENSG00000273013,ENSG00000163961,ENSG00000225822,ENSG00000243339,ENSG00000241868,ENSG00000206644,ENSG00000163960
chr3	196511637	196512376	3:196511637-196512376	ENSG00000286909,ENSG00000225770,ENSG00000213358,ENSG00000214097,ENSG00000273013,ENSG00000163961,ENSG00000243339,ENSG00000241868,ENSG00000206644
chr3	196528609	196529200	3:196528609-196529200	ENSG00000225770,ENSG00000213358,ENSG00000214097,ENSG00000273013,ENSG00000163961,ENSG00000243339,ENSG00000241868,ENSG00000206644,ENSG00000237418
chr3	196568476	196569254	3:196568476-196569254	ENSG00000174013,ENSG00000286909,ENSG00000185798,ENSG00000225770,ENSG00000273013,ENSG00000206644
chr3	196598069	196598686	3:196598069-196598686	ENSG00000286661,ENSG00000206892,ENSG00000230732,ENSG00000225770
chr3	196609357	196609688	3:196609357-196609688	ENSG00000286661,ENSG00000206892,ENSG00000230732,ENSG00000225770,ENSG00000260261
chr3	196617346	196617658	3:196617346-196617658	ENSG00000286661
chr3	196624501	196624725	3:196624501-196624725	ENSG00000232065
chr3	196632232	196632853	3:196632232-196632853	ENSG00000286661,ENSG00000232065,ENSG00000174004,ENSG00000163964,ENSG00000230732
chr3	196639386	196640011	3:196639386-196640011	ENSG00000232065,ENSG00000174004,ENSG00000163964
chr3	196643190	196643462	3:196643190-196643462	ENSG00000232065,ENSG00000174004,ENSG00000163964,ENSG00000271662
chr3	196663017	196663215	3:196663017-196663215	-
chr3	196670414	196670592	3:196670414-196670592	-
chr3	196685014	196685275	3:196685014-196685275	ENSG00000286661,ENSG00000174007,ENSG00000201441,ENSG00000206892,ENSG00000225770
chr3	196688324	196688520	3:196688324-196688520	ENSG00000286661,ENSG00000201441,ENSG00000206892,ENSG00000225770
chr3	196711670	196712928	3:196711670-196712928	ENSG00000163964,ENSG00000174007,ENSG00000201441,ENSG00000180370,ENSG00000206892,ENSG00000230732
chr3	196739661	196740498	3:196739661-196740498	ENSG00000163964,ENSG00000174007,ENSG00000180370,ENSG00000272359,ENSG00000206892,ENSG00000230732
chr3	196754214	196754816	3:196754214-196754816	ENSG00000180370,ENSG00000272359,ENSG00000206892
chr3	196867564	196868603	3:196867564-196868603	ENSG00000180370,ENSG00000206892,ENSG00000119231,ENSG00000230732,ENSG00000114503,ENSG00000225578,ENSG00000270170,ENSG00000222792,ENSG00000230304,ENSG00000226008
chr3	196941937	196943031	3:196941937-196943031	ENSG00000206892,ENSG00000119231,ENSG00000230732,ENSG00000114503,ENSG00000225578,ENSG00000270170,ENSG00000119227
chr3	196968460	196970171	3:196968460-196970171	ENSG00000230732,ENSG00000114503,ENSG00000270170,ENSG00000119227,ENSG00000286017,ENSG00000233487
chr3	196978770	196979059	3:196978770-196979059	ENSG00000230732,ENSG00000119227,ENSG00000286017,ENSG00000233487,ENSG00000286870
chr3	197002456	197003486	3:197002456-197003486	ENSG00000230732,ENSG00000233487,ENSG00000163975,ENSG00000228109,ENSG00000286870
chr3	197023212	197023837	3:197023212-197023837	ENSG00000233487,ENSG00000163975
chr3	197029622	197029977	3:197029622-197029977	ENSG00000233487,ENSG00000163975
chr3	197031423	197031827	3:197031423-197031827	-
chr3	197088518	197088749	3:197088518-197088749	ENSG00000075711
chr3	197187102	197187421	3:197187102-197187421	ENSG00000075711,ENSG00000286909
chr3	197222769	197223243	3:197222769-197223243	ENSG00000075711,ENSG00000286870,ENSG00000273308
chr3	197297624	197298816	3:197297624-197298816	ENSG00000075711,ENSG00000265850,ENSG00000227375,ENSG00000286870
chr3	197428241	197428592	3:197428241-197428592	-
chr3	197444043	197444505	3:197444043-197444505	ENSG00000286870,ENSG00000235126,ENSG00000229912,ENSG00000237167
chr3	197454144	197454339	3:197454144-197454339	ENSG00000286870,ENSG00000235126,ENSG00000229912,ENSG00000237167
chr3	197510053	197510568	3:197510053-197510568	ENSG00000075711,ENSG00000227375,ENSG00000286870,ENSG00000272989,ENSG00000161267,ENSG00000214135,ENSG00000222792,ENSG00000230304,ENSG00000226008,ENSG00000284146,ENSG00000287286,ENSG00000236833,ENSG00000286909,ENSG00000273308,ENSG00000249626,ENSG00000213519
chr3	197554558	197555258	3:197554558-197555258	ENSG00000286870,ENSG00000161267,ENSG00000214135,ENSG00000222792,ENSG00000230304,ENSG00000226008,ENSG00000284146,ENSG00000287286,ENSG00000236833,ENSG00000286909,ENSG00000273308,ENSG00000249626,ENSG00000213519
chr3	197555826	197556095	3:197555826-197556095	ENSG00000161267,ENSG00000214135,ENSG00000286909,ENSG00000249626,ENSG00000213519
chr3	197598975	197599479	3:197598975-197599479	-
chr3	197627250	197628173	3:197627250-197628173	-
chr3	197637413	197638217	3:197637413-197638217	-
chr3	197654179	197655109	3:197654179-197655109	-
chr3	197664857	197665519	3:197664857-197665519	-
chr3	197712149	197712739	3:197712149-197712739	ENSG00000214135,ENSG00000222792,ENSG00000230304,ENSG00000226008,ENSG00000234136,ENSG00000122068,ENSG00000284146,ENSG00000145016,ENSG00000287286,ENSG00000236833,ENSG00000286909,ENSG00000273308,ENSG00000249626,ENSG00000213519
chr3	197736609	197737266	3:197736609-197737266	ENSG00000214135,ENSG00000222792,ENSG00000230304,ENSG00000226008,ENSG00000234136,ENSG00000122068,ENSG00000284146,ENSG00000145016,ENSG00000287286,ENSG00000236833,ENSG00000286909,ENSG00000273308,ENSG00000249626,ENSG00000213519
chr3	197749287	197750754	3:197749287-197750754	ENSG00000214135,ENSG00000222792,ENSG00000230304,ENSG00000226008,ENSG00000234136,ENSG00000273375,ENSG00000122068,ENSG00000284146,ENSG00000145016,ENSG00000287286,ENSG00000236833,ENSG00000286909,ENSG00000273308,ENSG00000249626
chr3	197790884	197791833	3:197790884-197791833	ENSG00000234136,ENSG00000186001,ENSG00000273375,ENSG00000122068,ENSG00000284146,ENSG00000287286,ENSG00000236833,ENSG00000286909,ENSG00000249626
chr3	197801867	197802515	3:197801867-197802515	ENSG00000214135,ENSG00000234136,ENSG00000186001,ENSG00000273375,ENSG00000284146,ENSG00000287286,ENSG00000236833,ENSG00000286909,ENSG00000273308,ENSG00000249626
chr3	197848042	197848449	3:197848042-197848449	ENSG00000199306,ENSG00000234742,ENSG00000234136,ENSG00000186001,ENSG00000287286,ENSG00000236833
chr3	197878410	197878750	3:197878410-197878750	ENSG00000201622,ENSG00000236438,ENSG00000222792,ENSG00000230304,ENSG00000226008,ENSG00000199306,ENSG00000234742,ENSG00000234136,ENSG00000186001,ENSG00000284146,ENSG00000287286,ENSG00000236833,ENSG00000286909,ENSG00000273308,ENSG00000213519
chr3	197882774	197882998	3:197882774-197882998	ENSG00000199306,ENSG00000234136,ENSG00000186001
chr3	197906081	197906565	3:197906081-197906565	ENSG00000201622,ENSG00000236438,ENSG00000199306,ENSG00000114473
chr3	197949791	197950409	3:197949791-197950409	ENSG00000185621,ENSG00000201622,ENSG00000182899,ENSG00000114473
chr3	197959887	197960729	3:197959887-197960729	ENSG00000185621,ENSG00000201622,ENSG00000286755,ENSG00000232832,ENSG00000236438,ENSG00000222792,ENSG00000230304,ENSG00000226008,ENSG00000182899,ENSG00000114473
chr3	198066829	198067087	3:198066829-198067087	ENSG00000201622,ENSG00000286755,ENSG00000232832,ENSG00000226435,ENSG00000212297,ENSG00000232783,ENSG00000213113,ENSG00000236246,ENSG00000236438,ENSG00000222792,ENSG00000230304,ENSG00000226008
chr3	198071987	198072204	3:198071987-198072204	ENSG00000201622,ENSG00000286755,ENSG00000232832,ENSG00000226435,ENSG00000212297,ENSG00000232783,ENSG00000213113,ENSG00000236246,ENSG00000236438,ENSG00000222792,ENSG00000230304,ENSG00000226008
chr3	198080209	198081342	3:198080209-198081342	ENSG00000201622,ENSG00000286755,ENSG00000232832,ENSG00000226435,ENSG00000212297,ENSG00000232783,ENSG00000213113,ENSG00000236246,ENSG00000236438,ENSG00000222792,ENSG00000230304,ENSG00000226008
chr3	198098975	198099235	3:198098975-198099235	ENSG00000201622,ENSG00000286755,ENSG00000232832,ENSG00000226435,ENSG00000232783,ENSG00000213113,ENSG00000236246,ENSG00000236438,ENSG00000222792,ENSG00000230304,ENSG00000226008
chr3	198099873	198100386	3:198099873-198100386	-
chr3	198101313	198101833	3:198101313-198101833	-
chr3	198102413	198103432	3:198102413-198103432	-
chr3	198150262	198150452	3:198150262-198150452	-
chr3	198157309	198157533	3:198157309-198157533	-
chr3	198164217	198164719	3:198164217-198164719	-
chr3	198173027	198174158	3:198173027-198174158	-
chr4	10007	10196	4:10007-10196	-
chr4	12058	12276	4:12058-12276	-
chr4	29048	29435	4:29048-29435	-
chr4	51292	52171	4:51292-52171	-
chr4	53132	53357	4:53132-53357	-
chr4	121409	121770	4:121409-121770	ENSG00000272885,ENSG00000249025,ENSG00000281016,ENSG00000248302,ENSG00000272602,ENSG00000250238,ENSG00000250312,ENSG00000275426,ENSG00000250892,ENSG00000198155,ENSG00000251188
chr4	124324	124783	4:124324-124783	ENSG00000272885,ENSG00000249025,ENSG00000281016,ENSG00000207642,ENSG00000248302,ENSG00000272602,ENSG00000250238,ENSG00000250312,ENSG00000275426,ENSG00000250892,ENSG00000198155,ENSG00000251188,ENSG00000251689
chr4	195190	195682	4:195190-195682	ENSG00000272885,ENSG00000249025,ENSG00000281016,ENSG00000207642,ENSG00000248302,ENSG00000272602,ENSG00000250238,ENSG00000275426,ENSG00000250892,ENSG00000198155,ENSG00000251188,ENSG00000251689
chr4	241386	241847	4:241386-241847	ENSG00000272885,ENSG00000249025,ENSG00000281016,ENSG00000207642,ENSG00000248302,ENSG00000272602,ENSG00000250238,ENSG00000275426,ENSG00000250892,ENSG00000198155,ENSG00000251188,ENSG00000251689
chr4	306570	307073	4:306570-307073	ENSG00000272885,ENSG00000249025,ENSG00000281016,ENSG00000207642,ENSG00000248302,ENSG00000275426,ENSG00000198155,ENSG00000251188,ENSG00000251689,ENSG00000186777
chr4	336552	336792	4:336552-336792	ENSG00000249025,ENSG00000281016,ENSG00000207642,ENSG00000250321,ENSG00000248564,ENSG00000286705,ENSG00000251535,ENSG00000131127
chr4	337501	338279	4:337501-338279	ENSG00000174227,ENSG00000272885,ENSG00000249025,ENSG00000281016,ENSG00000207642,ENSG00000250321,ENSG00000248564,ENSG00000251188,ENSG00000251689,ENSG00000286705,ENSG00000251535,ENSG00000131127
chr4	473849	474377	4:473849-474377	ENSG00000174227,ENSG00000182903,ENSG00000251595,ENSG00000272885,ENSG00000249025,ENSG00000281016,ENSG00000207642,ENSG00000275426,ENSG00000251188,ENSG00000251689
chr4	498799	499487	4:498799-499487	ENSG00000174227,ENSG00000182903,ENSG00000251595,ENSG00000272885,ENSG00000249025,ENSG00000281016,ENSG00000207642
chr4	575216	576042	4:575216-576042	ENSG00000283183,ENSG00000273238
chr4	604259	604588	4:604259-604588	ENSG00000133256,ENSG00000272885,ENSG00000249025,ENSG00000281016
chr4	663422	664355	4:663422-664355	ENSG00000215375,ENSG00000169020,ENSG00000272927,ENSG00000242686,ENSG00000133256
chr4	674172	675079	4:674172-675079	ENSG00000215375,ENSG00000169020,ENSG00000272927,ENSG00000242686,ENSG00000133256
chr4	680918	681608	4:680918-681608	ENSG00000215375,ENSG00000169020,ENSG00000169026
chr4	683839	684209	4:683839-684209	ENSG00000215375,ENSG00000169020,ENSG00000169026
chr4	688865	689556	4:688865-689556	ENSG00000215375,ENSG00000169026
chr4	692848	693187	4:692848-693187	ENSG00000169026
chr4	699460	699649	4:699460-699649	ENSG00000169026,ENSG00000185619
chr4	705531	706325	4:705531-706325	ENSG00000185619,ENSG00000272588
chr4	721375	721644	4:721375-721644	ENSG00000185619,ENSG00000248416,ENSG00000272588
chr4	726276	727074	4:726276-727074	ENSG00000185619,ENSG00000248416,ENSG00000272588,ENSG00000286205
chr4	732763	733200	4:732763-733200	ENSG00000185619,ENSG00000248416,ENSG00000272588,ENSG00000286205
chr4	742714	743000	4:742714-743000	ENSG00000185619,ENSG00000272588,ENSG00000233799,ENSG00000286205
chr4	774016	774326	4:774016-774326	ENSG00000185619,ENSG00000272588,ENSG00000249592,ENSG00000233799
chr4	781605	782356	4:781605-782356	ENSG00000272588,ENSG00000249592,ENSG00000233799,ENSG00000168993,ENSG00000260262,ENSG00000286205
chr4	825445	825753	4:825445-825753	ENSG00000168993,ENSG00000260262,ENSG00000286205
chr4	872653	873119	4:872653-873119	ENSG00000260262,ENSG00000286205,ENSG00000178950
chr4	879781	880114	4:879781-880114	ENSG00000286205,ENSG00000178950
chr4	915165	915842	4:915165-915842	ENSG00000286205,ENSG00000178950,ENSG00000127419
chr4	924723	925040	4:924723-925040	ENSG00000286205,ENSG00000178950,ENSG00000127419
chr4	932051	932739	4:932051-932739	ENSG00000286205,ENSG00000178950,ENSG00000127419,ENSG00000145214
chr4	946915	947323	4:946915-947323	ENSG00000127419,ENSG00000145214
chr4	972879	973962	4:972879-973962	ENSG00000127419,ENSG00000145214,ENSG00000127415
chr4	986700	987534	4:986700-987534	ENSG00000145214,ENSG00000145217,ENSG00000127415
chr4	997220	997811	4:997220-997811	ENSG00000145217,ENSG00000127415
chr4	1002356	1002963	4:1002356-1002963	ENSG00000145217,ENSG00000127415,ENSG00000127418,ENSG00000250259
chr4	1009307	1009930	4:1009307-1009930	ENSG00000127415,ENSG00000127418
chr4	1010437	1010739	4:1010437-1010739	ENSG00000127418,ENSG00000250259
chr4	1011139	1011753	4:1011139-1011753	ENSG00000127418,ENSG00000250259
chr4	1012277	1012635	4:1012277-1012635	ENSG00000127418,ENSG00000250259
chr4	1043622	1044098	4:1043622-1044098	ENSG00000127418,ENSG00000250259,ENSG00000251639,ENSG00000215367,ENSG00000212458
chr4	1055801	1056319	4:1055801-1056319	ENSG00000250259,ENSG00000178222,ENSG00000251639,ENSG00000215367,ENSG00000212458,ENSG00000227189
chr4	1072931	1073131	4:1072931-1073131	ENSG00000250259,ENSG00000178222,ENSG00000251639,ENSG00000215367,ENSG00000212458
chr4	1082328	1082661	4:1082328-1082661	ENSG00000250259,ENSG00000178222,ENSG00000251639,ENSG00000251652,ENSG00000215367,ENSG00000212458,ENSG00000227189
chr4	1130701	1130965	4:1130701-1130965	ENSG00000253399,ENSG00000251639,ENSG00000251652,ENSG00000215367,ENSG00000212458,ENSG00000227189,ENSG00000196810,ENSG00000163945,ENSG00000254094
chr4	1167242	1167927	4:1167242-1167927	ENSG00000215367,ENSG00000227189,ENSG00000159674,ENSG00000273179,ENSG00000159692,ENSG00000196810
chr4	1171269	1171895	4:1171269-1171895	ENSG00000215367,ENSG00000227189,ENSG00000159674,ENSG00000273179
chr4	1184216	1184755	4:1184216-1184755	ENSG00000215367,ENSG00000227189,ENSG00000159674,ENSG00000273179
chr4	1201562	1202585	4:1201562-1202585	ENSG00000227189,ENSG00000159674,ENSG00000280927,ENSG00000159692
chr4	1208339	1208565	4:1208339-1208565	ENSG00000159674,ENSG00000280927,ENSG00000159692
chr4	1216897	1217181	4:1216897-1217181	ENSG00000227189,ENSG00000159674,ENSG00000280927,ENSG00000159692
chr4	1227883	1228121	4:1227883-1228121	ENSG00000227189,ENSG00000280927,ENSG00000159692
chr4	1248014	1249859	4:1248014-1249859	ENSG00000227189,ENSG00000273179,ENSG00000159692,ENSG00000196810,ENSG00000163945
chr4	1268002	1268188	4:1268002-1268188	ENSG00000251652,ENSG00000215367,ENSG00000212458,ENSG00000227189,ENSG00000273179,ENSG00000196810
chr4	1289491	1290143	4:1289491-1290143	ENSG00000253399,ENSG00000215367,ENSG00000212458,ENSG00000227189,ENSG00000196810,ENSG00000090316,ENSG00000163945,ENSG00000254094
chr4	1309229	1309889	4:1309229-1309889	ENSG00000253399,ENSG00000215367,ENSG00000212458,ENSG00000227189,ENSG00000196810,ENSG00000090316,ENSG00000163945,ENSG00000254094
chr4	1346109	1347741	4:1346109-1347741	ENSG00000253399,ENSG00000215367,ENSG00000159692,ENSG00000196810,ENSG00000163945,ENSG00000254094
chr4	1402706	1403040	4:1402706-1403040	ENSG00000235608
chr4	1410232	1410720	4:1410232-1410720	ENSG00000235608,ENSG00000253399,ENSG00000254094
chr4	1427573	1427955	4:1427573-1427955	-
chr4	1428894	1429288	4:1428894-1429288	-
chr4	1511744	1511975	4:1511744-1511975	ENSG00000253399,ENSG00000254094
chr4	1512923	1513577	4:1512923-1513577	ENSG00000253399,ENSG00000254094
chr4	1520998	1521534	4:1520998-1521534	ENSG00000253399,ENSG00000254094
chr4	1544950	1545253	4:1544950-1545253	ENSG00000272783,ENSG00000253399,ENSG00000254094
chr4	1548825	1549184	4:1548825-1549184	ENSG00000272783,ENSG00000253399,ENSG00000254094
chr4	1556721	1557029	4:1556721-1557029	ENSG00000272783
chr4	1565880	1566305	4:1565880-1566305	-
chr4	1579093	1579835	4:1579093-1579835	ENSG00000244459
chr4	1580283	1581396	4:1580283-1581396	ENSG00000244459
chr4	1629219	1629543	4:1629219-1629543	ENSG00000253399,ENSG00000254094
chr4	1632061	1632264	4:1632061-1632264	ENSG00000253399,ENSG00000254094
chr4	1676670	1677045	4:1676670-1677045	ENSG00000207009,ENSG00000174137
chr4	1683965	1684770	4:1683965-1684770	ENSG00000163950,ENSG00000207009,ENSG00000174137
chr4	1693500	1693950	4:1693500-1693950	ENSG00000168936,ENSG00000013810,ENSG00000163950,ENSG00000207009,ENSG00000174137
chr4	1711834	1713023	4:1711834-1713023	ENSG00000168936,ENSG00000013810,ENSG00000163950
chr4	1715406	1715734	4:1715406-1715734	ENSG00000168936,ENSG00000013810,ENSG00000163950
chr4	1720544	1721585	4:1720544-1721585	ENSG00000168936,ENSG00000013810,ENSG00000163950
chr4	1723267	1723525	4:1723267-1723525	ENSG00000168936,ENSG00000013810,ENSG00000163950
chr4	1726347	1726677	4:1726347-1726677	ENSG00000168936,ENSG00000013810
chr4	1746283	1746526	4:1746283-1746526	ENSG00000249784,ENSG00000013810
chr4	1748546	1748967	4:1748546-1748967	ENSG00000013810
chr4	1752603	1753015	4:1752603-1753015	-
chr4	1763332	1763939	4:1763332-1763939	ENSG00000249784
chr4	1771435	1772130	4:1771435-1772130	ENSG00000068078
chr4	1782446	1782678	4:1782446-1782678	ENSG00000068078
chr4	1792947	1793979	4:1792947-1793979	ENSG00000068078
chr4	1794599	1795189	4:1794599-1795189	ENSG00000068078
chr4	1809983	1810469	4:1809983-1810469	ENSG00000284587,ENSG00000249784,ENSG00000168924,ENSG00000068078
chr4	1830775	1831278	4:1830775-1831278	ENSG00000249784,ENSG00000168924
chr4	1855566	1856970	4:1855566-1856970	ENSG00000249784,ENSG00000109685,ENSG00000168924
chr4	1862227	1862814	4:1862227-1862814	ENSG00000249784,ENSG00000109685,ENSG00000168924
chr4	1870433	1871925	4:1870433-1871925	ENSG00000249784,ENSG00000109685,ENSG00000168924
chr4	1882604	1883162	4:1882604-1883162	ENSG00000109685
chr4	1899124	1899499	4:1899124-1899499	ENSG00000249784,ENSG00000109685
chr4	1905515	1905722	4:1905515-1905722	ENSG00000249784,ENSG00000109685
chr4	2008775	2010149	4:2008775-2010149	ENSG00000249006,ENSG00000284587,ENSG00000185049,ENSG00000249784
chr4	2041593	2042787	4:2041593-2042787	ENSG00000249006,ENSG00000185818,ENSG00000243449,ENSG00000284587,ENSG00000185049,ENSG00000249784
chr4	2046634	2047097	4:2046634-2047097	ENSG00000249006,ENSG00000185818,ENSG00000243449,ENSG00000284587,ENSG00000185049,ENSG00000249784
chr4	2058892	2060275	4:2058892-2060275	ENSG00000249006,ENSG00000130997,ENSG00000185818,ENSG00000243449,ENSG00000284587,ENSG00000249784
chr4	2135034	2135482	4:2135034-2135482	ENSG00000250623,ENSG00000249006,ENSG00000130997,ENSG00000284587,ENSG00000249784
chr4	2220142	2220515	4:2220142-2220515	ENSG00000284276,ENSG00000249047,ENSG00000214367,ENSG00000130997
chr4	2241523	2242522	4:2241523-2242522	ENSG00000284276,ENSG00000123933,ENSG00000249047,ENSG00000214367,ENSG00000130997
chr4	2261780	2262841	4:2261780-2262841	ENSG00000239247,ENSG00000284276,ENSG00000123933,ENSG00000249047,ENSG00000214367,ENSG00000130997
chr4	2281657	2282384	4:2281657-2282384	ENSG00000249077,ENSG00000239247,ENSG00000251148,ENSG00000159733,ENSG00000284276,ENSG00000123933,ENSG00000249047
chr4	2290815	2291435	4:2290815-2291435	ENSG00000249077,ENSG00000239247,ENSG00000251148,ENSG00000159733,ENSG00000284276,ENSG00000249047
chr4	2297910	2298177	4:2297910-2298177	ENSG00000249077,ENSG00000239247,ENSG00000251148
chr4	2330141	2330325	4:2330141-2330325	ENSG00000249077,ENSG00000239247
chr4	2333421	2334020	4:2333421-2334020	ENSG00000249077,ENSG00000239247
chr4	2354154	2354417	4:2354154-2354417	ENSG00000249077,ENSG00000239247
chr4	2364771	2364979	4:2364771-2364979	ENSG00000159733
chr4	2391009	2391438	4:2391009-2391438	ENSG00000239247
chr4	2401984	2402541	4:2401984-2402541	ENSG00000159733
chr4	2412995	2413694	4:2412995-2413694	ENSG00000206113,ENSG00000159733,ENSG00000284276,ENSG00000249047
chr4	2418513	2419151	4:2418513-2419151	ENSG00000206113,ENSG00000159733,ENSG00000284276,ENSG00000249047,ENSG00000214367
chr4	2424312	2424669	4:2424312-2424669	ENSG00000206113,ENSG00000159733
chr4	2433098	2433409	4:2433098-2433409	ENSG00000206113
chr4	2441572	2442132	4:2441572-2442132	ENSG00000251229,ENSG00000248399,ENSG00000206113,ENSG00000249047
chr4	2462340	2463099	4:2462340-2463099	ENSG00000251229,ENSG00000248399,ENSG00000063978,ENSG00000206113
chr4	2468458	2469475	4:2468458-2469475	ENSG00000251229,ENSG00000248399,ENSG00000063978,ENSG00000206113
chr4	2484905	2485479	4:2484905-2485479	ENSG00000251229,ENSG00000063978
chr4	2535383	2535762	4:2535383-2535762	ENSG00000206738,ENSG00000125386,ENSG00000251229
chr4	2535944	2537537	4:2535944-2537537	ENSG00000206738,ENSG00000248155,ENSG00000125386,ENSG00000251229
chr4	2570433	2571313	4:2570433-2571313	ENSG00000206738,ENSG00000248155,ENSG00000251229
chr4	2591009	2591589	4:2591009-2591589	ENSG00000206738,ENSG00000248155,ENSG00000251229
chr4	2598561	2599058	4:2598561-2599058	ENSG00000206738,ENSG00000248155,ENSG00000125386,ENSG00000251229
chr4	2646434	2646739	4:2646434-2646739	ENSG00000206738,ENSG00000125386
chr4	2652716	2653071	4:2652716-2653071	ENSG00000206738,ENSG00000125386
chr4	2689795	2690226	4:2689795-2690226	ENSG00000206738,ENSG00000125386,ENSG00000251229
chr4	2714041	2714418	4:2714041-2714418	-
chr4	2746163	2746628	4:2746163-2746628	ENSG00000168884
chr4	2755947	2756658	4:2755947-2756658	ENSG00000109736,ENSG00000168884
chr4	2761629	2761814	4:2761629-2761814	ENSG00000168884
chr4	2763960	2764483	4:2763960-2764483	ENSG00000249673,ENSG00000109736,ENSG00000168884
chr4	2770817	2771003	4:2770817-2771003	-
chr4	2787204	2787895	4:2787204-2787895	ENSG00000087266
chr4	2797869	2798598	4:2797869-2798598	ENSG00000087266
chr4	2801200	2801483	4:2801200-2801483	ENSG00000087266
chr4	2811931	2812605	4:2811931-2812605	ENSG00000087266
chr4	2818160	2818900	4:2818160-2818900	ENSG00000087266
chr4	2835105	2835581	4:2835105-2835581	ENSG00000087274,ENSG00000087266
chr4	2838027	2838389	4:2838027-2838389	ENSG00000087274,ENSG00000087266
chr4	2843295	2844190	4:2843295-2844190	ENSG00000109736,ENSG00000287099,ENSG00000087274,ENSG00000087266
chr4	2851466	2851691	4:2851466-2851691	ENSG00000287099,ENSG00000087274
chr4	2852633	2852906	4:2852633-2852906	ENSG00000287099,ENSG00000087274
chr4	2867707	2868202	4:2867707-2868202	ENSG00000287099,ENSG00000087274
chr4	2914474	2915139	4:2914474-2915139	ENSG00000109736,ENSG00000087274
chr4	2922642	2922962	4:2922642-2922962	ENSG00000249673,ENSG00000109736,ENSG00000087274
chr4	2931584	2932253	4:2931584-2932253	ENSG00000249673,ENSG00000109736
chr4	2934653	2935372	4:2934653-2935372	ENSG00000087269,ENSG00000249673,ENSG00000109736
chr4	2954620	2954939	4:2954620-2954939	ENSG00000125388,ENSG00000087269,ENSG00000249673
chr4	2962843	2964133	4:2962843-2964133	ENSG00000125388,ENSG00000087269,ENSG00000249673,ENSG00000109736
chr4	3038089	3038507	4:3038089-3038507	ENSG00000199335,ENSG00000197386,ENSG00000125388
chr4	3041533	3042084	4:3041533-3042084	ENSG00000199335,ENSG00000197386
chr4	3045496	3045774	4:3045496-3045774	ENSG00000278778,ENSG00000199335,ENSG00000197386
chr4	3047509	3047961	4:3047509-3047961	ENSG00000199335,ENSG00000197386
chr4	3058869	3059512	4:3058869-3059512	ENSG00000274693,ENSG00000278778,ENSG00000251075
chr4	3073813	3074976	4:3073813-3074976	ENSG00000274693,ENSG00000278778,ENSG00000251075,ENSG00000197386
chr4	3079682	3080146	4:3079682-3080146	ENSG00000274693,ENSG00000251075,ENSG00000197386
chr4	3106489	3106909	4:3106489-3106909	ENSG00000197386,ENSG00000248843,ENSG00000109758,ENSG00000286900
chr4	3122125	3122487	4:3122125-3122487	ENSG00000197386
chr4	3202390	3202738	4:3202390-3202738	ENSG00000248843
chr4	3207572	3207864	4:3207572-3207864	ENSG00000197386
chr4	3244028	3244247	4:3244028-3244247	ENSG00000188981
chr4	3245957	3246148	4:3245957-3246148	ENSG00000188981
chr4	3285625	3286557	4:3285625-3286557	ENSG00000159788,ENSG00000248843
chr4	3292286	3293403	4:3292286-3293403	ENSG00000159788,ENSG00000248840,ENSG00000248843
chr4	3302269	3303015	4:3302269-3303015	ENSG00000159788,ENSG00000248840,ENSG00000248843
chr4	3305691	3305951	4:3305691-3305951	ENSG00000159788,ENSG00000248840,ENSG00000248843
chr4	3346031	3346391	4:3346031-3346391	ENSG00000159788,ENSG00000248843,ENSG00000109758,ENSG00000286900
chr4	3368878	3369220	4:3368878-3369220	ENSG00000159788
chr4	3369823	3370251	4:3369823-3370251	ENSG00000159788,ENSG00000248843,ENSG00000286900
chr4	3385289	3385535	4:3385289-3385535	ENSG00000159788
chr4	3387758	3388202	4:3387758-3388202	ENSG00000159788
chr4	3414273	3414705	4:3414273-3414705	ENSG00000159788,ENSG00000286900
chr4	3443589	3443832	4:3443589-3443832	ENSG00000109758,ENSG00000286900
chr4	3462947	3463453	4:3462947-3463453	ENSG00000286900,ENSG00000175920
chr4	3480608	3480945	4:3480608-3480945	ENSG00000248843,ENSG00000286900,ENSG00000175920,ENSG00000270090
chr4	3493976	3494594	4:3493976-3494594	ENSG00000175920
chr4	3532011	3532973	4:3532011-3532973	ENSG00000163956,ENSG00000270090,ENSG00000216560,ENSG00000250681,ENSG00000250632
chr4	3557029	3557515	4:3557029-3557515	ENSG00000270090,ENSG00000216560,ENSG00000250681,ENSG00000250632,ENSG00000234386,ENSG00000249522,ENSG00000271977,ENSG00000251271
chr4	3763239	3763438	4:3763239-3763438	ENSG00000216560,ENSG00000250681,ENSG00000250632,ENSG00000250986,ENSG00000184160,ENSG00000234386,ENSG00000251271
chr4	3765666	3766396	4:3765666-3766396	ENSG00000216560,ENSG00000250681,ENSG00000250632,ENSG00000250986,ENSG00000184160,ENSG00000234386,ENSG00000249522,ENSG00000271977,ENSG00000251271
chr4	3767422	3767772	4:3767422-3767772	ENSG00000216560,ENSG00000250681,ENSG00000250632,ENSG00000250986,ENSG00000184160
chr4	3783981	3784176	4:3783981-3784176	ENSG00000216560,ENSG00000250681,ENSG00000250632,ENSG00000271977
chr4	3815042	3815307	4:3815042-3815307	ENSG00000216560,ENSG00000250681,ENSG00000250632,ENSG00000234386,ENSG00000249522,ENSG00000271977,ENSG00000251271
chr4	3871444	3871754	4:3871444-3871754	ENSG00000270090,ENSG00000216560,ENSG00000250681,ENSG00000250632,ENSG00000251166,ENSG00000234386,ENSG00000249522,ENSG00000271977,ENSG00000251271
chr4	3879697	3879945	4:3879697-3879945	ENSG00000250476,ENSG00000288589,ENSG00000216560,ENSG00000250681,ENSG00000250632,ENSG00000251166,ENSG00000234386,ENSG00000249522,ENSG00000271977,ENSG00000251271
chr4	3880388	3880830	4:3880388-3880830	ENSG00000288589,ENSG00000270090,ENSG00000216560,ENSG00000250681,ENSG00000250632,ENSG00000251166,ENSG00000234386,ENSG00000249522,ENSG00000271977,ENSG00000251271
chr4	3954658	3954843	4:3954658-3954843	ENSG00000251669,ENSG00000250476,ENSG00000288589,ENSG00000253917,ENSG00000271977,ENSG00000251271
chr4	3955136	3956117	4:3955136-3956117	ENSG00000251669,ENSG00000250476,ENSG00000288589,ENSG00000249522,ENSG00000253917,ENSG00000271977,ENSG00000251271
chr4	4053071	4053304	4:4053071-4053304	ENSG00000288589,ENSG00000243894,ENSG00000250940,ENSG00000198787,ENSG00000249844
chr4	4106872	4107741	4:4106872-4107741	ENSG00000250476,ENSG00000288589,ENSG00000284727,ENSG00000243894,ENSG00000250940,ENSG00000248669,ENSG00000198787,ENSG00000250710,ENSG00000249844,ENSG00000163982,ENSG00000251271
chr4	4145793	4146010	4:4145793-4146010	ENSG00000288589,ENSG00000243894,ENSG00000250940,ENSG00000198787,ENSG00000250381,ENSG00000250710,ENSG00000249844
chr4	4247924	4248567	4:4247924-4248567	ENSG00000243894,ENSG00000249844,ENSG00000163982,ENSG00000132406,ENSG00000145220,ENSG00000168826
chr4	4260262	4260599	4:4260262-4260599	ENSG00000249844,ENSG00000163982,ENSG00000132406,ENSG00000145220,ENSG00000168826
chr4	4289897	4290983	4:4289897-4290983	ENSG00000163982,ENSG00000145220,ENSG00000168826
chr4	4324160	4324498	4:4324160-4324498	ENSG00000249844,ENSG00000163982,ENSG00000168826,ENSG00000248516
chr4	4335210	4335488	4:4335210-4335488	ENSG00000249844,ENSG00000163982,ENSG00000132406,ENSG00000168826,ENSG00000248516,ENSG00000168824
chr4	4386303	4387027	4:4386303-4387027	ENSG00000168824
chr4	4488367	4488843	4:4488367-4488843	ENSG00000168818,ENSG00000248221,ENSG00000237170,ENSG00000201496
chr4	4502729	4503226	4:4502729-4503226	ENSG00000168818,ENSG00000248221,ENSG00000237170
chr4	4541154	4541380	4:4541154-4541380	ENSG00000168818,ENSG00000247708
chr4	4541852	4542343	4:4541852-4542343	ENSG00000168818,ENSG00000247708
chr4	4575218	4575736	4:4575218-4575736	ENSG00000168818,ENSG00000247708,ENSG00000280310,ENSG00000251587
chr4	4763299	4763613	4:4763299-4763613	ENSG00000280310,ENSG00000273396,ENSG00000251587,ENSG00000201496
chr4	4787595	4787821	4:4787595-4787821	ENSG00000280310,ENSG00000251587
chr4	4852639	4852973	4:4852639-4852973	ENSG00000280310,ENSG00000273396,ENSG00000163132,ENSG00000251587
chr4	4856217	4856449	4:4856217-4856449	ENSG00000280310,ENSG00000273396,ENSG00000163132,ENSG00000251587
chr4	4859525	4859923	4:4859525-4859923	ENSG00000280310,ENSG00000273396,ENSG00000163132,ENSG00000251587
chr4	4865339	4865547	4:4865339-4865547	ENSG00000280310,ENSG00000273396,ENSG00000163132,ENSG00000251587
chr4	4943935	4944390	4:4943935-4944390	ENSG00000280310,ENSG00000273396,ENSG00000251587,ENSG00000200761,ENSG00000252266,ENSG00000201496,ENSG00000082929
chr4	4995249	4995605	4:4995249-4995605	ENSG00000251587,ENSG00000252266,ENSG00000201496,ENSG00000082929
chr4	5003437	5003849	4:5003437-5003849	ENSG00000251587,ENSG00000200761,ENSG00000170891,ENSG00000252266,ENSG00000201496,ENSG00000082929
chr4	5019250	5019660	4:5019250-5019660	ENSG00000170891,ENSG00000201496
chr4	5037590	5037834	4:5037590-5037834	ENSG00000170891,ENSG00000152953,ENSG00000252266,ENSG00000201496,ENSG00000082929
chr4	5045125	5045425	4:5045125-5045425	ENSG00000152953,ENSG00000252266,ENSG00000201496,ENSG00000082929
chr4	5050564	5052276	4:5050564-5052276	ENSG00000152953,ENSG00000252266,ENSG00000201496,ENSG00000082929
chr4	5186684	5187103	4:5186684-5187103	ENSG00000152953,ENSG00000252266,ENSG00000201496,ENSG00000082929
chr4	5341299	5341724	4:5341299-5341724	ENSG00000252266,ENSG00000201496,ENSG00000082929
chr4	5708199	5708615	4:5708199-5708615	ENSG00000173040,ENSG00000072840
chr4	5711119	5711642	4:5711119-5711642	ENSG00000173040,ENSG00000072840
chr4	5812892	5813192	4:5812892-5813192	ENSG00000252266,ENSG00000201496,ENSG00000082929,ENSG00000072840,ENSG00000263631
chr4	5822670	5822950	4:5822670-5822950	ENSG00000252266,ENSG00000201496,ENSG00000082929,ENSG00000072832,ENSG00000263631
chr4	5826921	5827353	4:5826921-5827353	ENSG00000252266,ENSG00000201496,ENSG00000082929,ENSG00000072832,ENSG00000263631
chr4	5863601	5863836	4:5863601-5863836	ENSG00000252266,ENSG00000201496,ENSG00000082929,ENSG00000263631
chr4	5866086	5866474	4:5866086-5866474	ENSG00000252266,ENSG00000082929,ENSG00000072832,ENSG00000263631
chr4	5870794	5871006	4:5870794-5871006	ENSG00000263631
chr4	5892676	5893326	4:5892676-5893326	ENSG00000072832,ENSG00000263631
chr4	5998448	5998737	4:5998448-5998737	ENSG00000181215,ENSG00000263631,ENSG00000284684,ENSG00000287786
chr4	6008169	6008453	4:6008169-6008453	ENSG00000263631,ENSG00000284684,ENSG00000287786
chr4	6011360	6011917	4:6011360-6011917	ENSG00000082929,ENSG00000181215,ENSG00000263631,ENSG00000284684,ENSG00000287786
chr4	6032915	6033147	4:6032915-6033147	ENSG00000263631,ENSG00000284684,ENSG00000287786
chr4	6095425	6095749	4:6095425-6095749	ENSG00000252266,ENSG00000201496,ENSG00000082929,ENSG00000263631,ENSG00000152969,ENSG00000284684,ENSG00000287786
chr4	6200373	6200828	4:6200373-6200828	ENSG00000181215,ENSG00000152969,ENSG00000287786,ENSG00000249896,ENSG00000251408
chr4	6257253	6257533	4:6257253-6257533	ENSG00000287786,ENSG00000288588,ENSG00000109501
chr4	6269511	6270054	4:6269511-6270054	ENSG00000287786,ENSG00000288588,ENSG00000109501,ENSG00000286176
chr4	6278707	6279245	4:6278707-6279245	ENSG00000288588,ENSG00000109501,ENSG00000286176
chr4	6308718	6309579	4:6308718-6309579	ENSG00000288588,ENSG00000286176
chr4	6324666	6325525	4:6324666-6325525	ENSG00000288588
chr4	6354164	6354385	4:6354164-6354385	ENSG00000287786
chr4	6355027	6355402	4:6355027-6355402	ENSG00000287786,ENSG00000288588
chr4	6470792	6471132	4:6470792-6471132	ENSG00000074211
chr4	6562983	6563484	4:6562983-6563484	ENSG00000074211,ENSG00000013288
chr4	6574819	6575519	4:6574819-6575519	ENSG00000013288
chr4	6640359	6640903	4:6640359-6640903	ENSG00000179010,ENSG00000251580,ENSG00000284847,ENSG00000170846
chr4	6641100	6641315	4:6641100-6641315	ENSG00000179010
chr4	6658676	6659186	4:6658676-6659186	ENSG00000179010,ENSG00000251580,ENSG00000284847,ENSG00000170846
chr4	6664537	6664774	4:6664537-6664774	ENSG00000251580,ENSG00000284847,ENSG00000170846
chr4	6673825	6674672	4:6673825-6674672	ENSG00000179010,ENSG00000251580,ENSG00000284847,ENSG00000282742,ENSG00000170846
chr4	6688824	6689409	4:6688824-6689409	ENSG00000251580,ENSG00000178988,ENSG00000282742,ENSG00000163993,ENSG00000279859,ENSG00000246526,ENSG00000170846
chr4	6709411	6710075	4:6709411-6710075	ENSG00000179010,ENSG00000251580,ENSG00000186222,ENSG00000178988,ENSG00000282742,ENSG00000163993,ENSG00000279859,ENSG00000246526,ENSG00000170846
chr4	6715983	6716645	4:6715983-6716645	ENSG00000251580,ENSG00000186222,ENSG00000178988,ENSG00000282742
chr4	6730642	6731026	4:6730642-6731026	ENSG00000170871,ENSG00000186222
chr4	6761881	6762064	4:6761881-6762064	ENSG00000287331
chr4	6768455	6768727	4:6768455-6768727	ENSG00000170871,ENSG00000287331
chr4	6782191	6783858	4:6782191-6783858	ENSG00000170871
chr4	6807376	6807625	4:6807376-6807625	-
chr4	6875452	6875887	4:6875452-6875887	ENSG00000170871,ENSG00000186222
chr4	6886260	6886509	4:6886260-6886509	-
chr4	6887857	6888053	4:6887857-6888053	-
chr4	6889325	6889805	4:6889325-6889805	-
chr4	6891988	6892516	4:6891988-6892516	-
chr4	6909162	6910198	4:6909162-6910198	ENSG00000132405,ENSG00000287104
chr4	6916628	6917022	4:6916628-6917022	ENSG00000132405
chr4	6917662	6918496	4:6917662-6918496	ENSG00000132405
chr4	6925448	6925644	4:6925448-6925644	-
chr4	6926423	6926619	4:6926423-6926619	-
chr4	6938356	6938807	4:6938356-6938807	-
chr4	6942008	6942545	4:6942008-6942545	ENSG00000132405,ENSG00000250844
chr4	6963815	6964469	4:6963815-6964469	-
chr4	6974338	6974668	4:6974338-6974668	ENSG00000132405,ENSG00000287104,ENSG00000187904,ENSG00000202392
chr4	6986548	6987504	4:6986548-6987504	ENSG00000132405,ENSG00000287104,ENSG00000187904,ENSG00000202392,ENSG00000173013
chr4	6991666	6992064	4:6991666-6992064	ENSG00000132405,ENSG00000287104,ENSG00000187904,ENSG00000202392
chr4	7031848	7032676	4:7031848-7032676	ENSG00000187904,ENSG00000202392,ENSG00000173013,ENSG00000173011
chr4	7042737	7043862	4:7042737-7043862	ENSG00000245748,ENSG00000173013,ENSG00000173011,ENSG00000109519
chr4	7053009	7053432	4:7053009-7053432	ENSG00000245748,ENSG00000173013,ENSG00000173011,ENSG00000109519
chr4	7067528	7068588	4:7067528-7068588	ENSG00000245748,ENSG00000173013,ENSG00000173011,ENSG00000109519,ENSG00000227551,ENSG00000232399
chr4	7081903	7082262	4:7081903-7082262	ENSG00000200867
chr4	7102048	7102226	4:7102048-7102226	ENSG00000245468,ENSG00000200867
chr4	7103098	7103465	4:7103098-7103465	ENSG00000245468,ENSG00000200867
chr4	7134866	7135091	4:7134866-7135091	ENSG00000200867
chr4	7192379	7192786	4:7192379-7192786	ENSG00000184985,ENSG00000264658,ENSG00000178597,ENSG00000266690,ENSG00000272620,ENSG00000248920
chr4	7227016	7227467	4:7227016-7227467	ENSG00000264658,ENSG00000178597,ENSG00000266690,ENSG00000272620
chr4	7252630	7252836	4:7252630-7252836	ENSG00000264658
chr4	7335914	7336147	4:7335914-7336147	ENSG00000264658,ENSG00000178597,ENSG00000266690
chr4	7377086	7377502	4:7377086-7377502	ENSG00000184985,ENSG00000264658,ENSG00000178597,ENSG00000266690
chr4	7500463	7500818	4:7500463-7500818	ENSG00000264658,ENSG00000178597,ENSG00000266690,ENSG00000272620
chr4	7524253	7524867	4:7524253-7524867	ENSG00000264658,ENSG00000178597,ENSG00000266690,ENSG00000272620
chr4	7649825	7650288	4:7649825-7650288	ENSG00000264658,ENSG00000178597,ENSG00000266690,ENSG00000272620
chr4	7655469	7655813	4:7655469-7655813	ENSG00000178597,ENSG00000266690,ENSG00000272620
chr4	7719363	7719879	4:7719363-7719879	ENSG00000184985,ENSG00000264658,ENSG00000178597,ENSG00000266690,ENSG00000272620,ENSG00000207807
chr4	7781436	7781744	4:7781436-7781744	ENSG00000272620,ENSG00000196526,ENSG00000287164,ENSG00000207807
chr4	7802184	7802389	4:7802184-7802389	ENSG00000272620,ENSG00000196526,ENSG00000287164,ENSG00000207807,ENSG00000273267
chr4	7828291	7828733	4:7828291-7828733	ENSG00000272620,ENSG00000196526,ENSG00000207807,ENSG00000273267
chr4	7864344	7864848	4:7864344-7864848	-
chr4	7865157	7865351	4:7865157-7865351	ENSG00000196526
chr4	7939586	7940088	4:7939586-7940088	ENSG00000272620,ENSG00000196526,ENSG00000228919,ENSG00000207807
chr4	7960848	7961296	4:7960848-7961296	ENSG00000272620,ENSG00000228919,ENSG00000207807,ENSG00000273267,ENSG00000250231
chr4	7969808	7970248	4:7969808-7970248	ENSG00000272620,ENSG00000207807,ENSG00000273267
chr4	8035427	8035692	4:8035427-8035692	ENSG00000163995,ENSG00000207807,ENSG00000273267,ENSG00000251460
chr4	8078923	8079522	4:8078923-8079522	ENSG00000163995,ENSG00000207807,ENSG00000273267,ENSG00000251460
chr4	8090435	8090676	4:8090435-8090676	ENSG00000207807,ENSG00000273267,ENSG00000251460
chr4	8158612	8159184	4:8158612-8159184	ENSG00000163995,ENSG00000207807,ENSG00000273267,ENSG00000250471
chr4	8176762	8177298	4:8176762-8177298	ENSG00000250471,ENSG00000125089
chr4	8191485	8191801	4:8191485-8191801	ENSG00000125089
chr4	8192811	8193155	4:8192811-8193155	ENSG00000125089
chr4	8198930	8199448	4:8198930-8199448	ENSG00000125089
chr4	8201423	8201779	4:8201423-8201779	ENSG00000125089
chr4	8206057	8206511	4:8206057-8206511	ENSG00000125089
chr4	8221527	8221862	4:8221527-8221862	ENSG00000125089
chr4	8225090	8225450	4:8225090-8225450	ENSG00000125089
chr4	8227340	8227726	4:8227340-8227726	ENSG00000125089
chr4	8228469	8228849	4:8228469-8228849	ENSG00000125089
chr4	8242165	8242622	4:8242165-8242622	ENSG00000125089,ENSG00000251615,ENSG00000202054,ENSG00000205959
chr4	8258676	8258916	4:8258676-8258916	ENSG00000170801,ENSG00000202054
chr4	8261821	8262425	4:8261821-8262425	ENSG00000170801,ENSG00000251615,ENSG00000202054
chr4	8269635	8270262	4:8269635-8270262	ENSG00000170801,ENSG00000251615,ENSG00000202054
chr4	8274811	8275362	4:8274811-8275362	ENSG00000170801,ENSG00000251615,ENSG00000202054
chr4	8319584	8319904	4:8319584-8319904	ENSG00000249145,ENSG00000251615
chr4	8348002	8348335	4:8348002-8348335	ENSG00000249145,ENSG00000251615,ENSG00000202054,ENSG00000250913
chr4	8402990	8403390	4:8402990-8403390	ENSG00000251615,ENSG00000202054
chr4	8404094	8404297	4:8404094-8404297	ENSG00000251615,ENSG00000202054
chr4	8409358	8409970	4:8409358-8409970	ENSG00000251615,ENSG00000087008,ENSG00000202054,ENSG00000251186,ENSG00000205959,ENSG00000231396
chr4	8417246	8417565	4:8417246-8417565	ENSG00000087008,ENSG00000202054
chr4	8427763	8429003	4:8427763-8429003	ENSG00000087008,ENSG00000202054,ENSG00000155275,ENSG00000251186,ENSG00000205959
chr4	8435734	8436138	4:8435734-8436138	ENSG00000087008,ENSG00000155275,ENSG00000251186
chr4	8440326	8441207	4:8440326-8441207	ENSG00000087008,ENSG00000155275,ENSG00000251186,ENSG00000205959
chr4	8468700	8469025	4:8468700-8469025	ENSG00000155275,ENSG00000251186,ENSG00000205959,ENSG00000109625
chr4	8580508	8581103	4:8580508-8581103	ENSG00000205959,ENSG00000155269,ENSG00000109625
chr4	8607547	8607834	4:8607547-8607834	ENSG00000205959,ENSG00000155269,ENSG00000109625
chr4	8620772	8620984	4:8620772-8620984	ENSG00000109625
chr4	8624891	8625112	4:8624891-8625112	ENSG00000233136,ENSG00000249482,ENSG00000250745,ENSG00000249811,ENSG00000248933,ENSG00000232264,ENSG00000230430,ENSG00000229579,ENSG00000227140,ENSG00000235780,ENSG00000231051,ENSG00000231637,ENSG00000251694,ENSG00000228856
chr4	8688110	8688448	4:8688110-8688448	ENSG00000250915,ENSG00000250342,ENSG00000250231
chr4	8790212	8790554	4:8790212-8790554	ENSG00000250915,ENSG00000258507,ENSG00000197468,ENSG00000249272,ENSG00000250342,ENSG00000250231,ENSG00000249104,ENSG00000250913
chr4	8871237	8872187	4:8871237-8872187	ENSG00000250915,ENSG00000215612,ENSG00000258507,ENSG00000197468,ENSG00000249272,ENSG00000250342,ENSG00000250913
chr4	8893095	8893348	4:8893095-8893348	ENSG00000250915,ENSG00000258507,ENSG00000197468,ENSG00000249272,ENSG00000251313,ENSG00000287972,ENSG00000249767,ENSG00000250913
chr4	8893824	8894226	4:8893824-8894226	ENSG00000250915,ENSG00000215612,ENSG00000258507,ENSG00000197468,ENSG00000249272,ENSG00000250804,ENSG00000251313,ENSG00000250342,ENSG00000287972,ENSG00000249767,ENSG00000250268,ENSG00000229924,ENSG00000250913
chr4	8917963	8918338	4:8917963-8918338	ENSG00000205959,ENSG00000250915,ENSG00000258507,ENSG00000197468,ENSG00000249272,ENSG00000250804,ENSG00000271057,ENSG00000251313,ENSG00000250342,ENSG00000287972,ENSG00000249767,ENSG00000233136,ENSG00000249482,ENSG00000250231,ENSG00000250745,ENSG00000249811,ENSG00000248933,ENSG00000232264,ENSG00000230430,ENSG00000229579,ENSG00000227140,ENSG00000235780,ENSG00000231051,ENSG00000231637,ENSG00000251694,ENSG00000228856
chr4	9000607	9001603	4:9000607-9001603	ENSG00000250915,ENSG00000197468,ENSG00000249272,ENSG00000250804,ENSG00000249347,ENSG00000284636,ENSG00000271057,ENSG00000251313,ENSG00000250342,ENSG00000287972,ENSG00000249767,ENSG00000250268,ENSG00000229924,ENSG00000250231
chr4	9152135	9153610	4:9152135-9153610	ENSG00000271057,ENSG00000288075,ENSG00000250342,ENSG00000287972,ENSG00000249767,ENSG00000163612,ENSG00000250844
chr4	9381004	9381518	4:9381004-9381518	ENSG00000249272,ENSG00000288075,ENSG00000250342,ENSG00000250268,ENSG00000229924,ENSG00000227551,ENSG00000232399,ENSG00000205946,ENSG00000219492,ENSG00000188438,ENSG00000252307,ENSG00000186146,ENSG00000248364,ENSG00000284689,ENSG00000250884
chr4	9389004	9389290	4:9389004-9389290	ENSG00000288075,ENSG00000250342,ENSG00000250268,ENSG00000229924,ENSG00000250231,ENSG00000205946,ENSG00000219492,ENSG00000188438,ENSG00000252307,ENSG00000186146
chr4	9422122	9422435	4:9422122-9422435	ENSG00000287972,ENSG00000249767,ENSG00000205946,ENSG00000188438,ENSG00000252307,ENSG00000232773,ENSG00000186146,ENSG00000248364,ENSG00000284689,ENSG00000250884
chr4	9495451	9495774	4:9495451-9495774	ENSG00000186146,ENSG00000248364,ENSG00000284689,ENSG00000250884,ENSG00000251624,ENSG00000249866,ENSG00000249443
chr4	9529085	9529329	4:9529085-9529329	ENSG00000284689,ENSG00000249866,ENSG00000249443,ENSG00000284648,ENSG00000242034,ENSG00000221275,ENSG00000244004
chr4	9532203	9533059	4:9532203-9533059	ENSG00000251313,ENSG00000250268,ENSG00000229924,ENSG00000186146,ENSG00000248364,ENSG00000284689,ENSG00000250884,ENSG00000249866,ENSG00000249443,ENSG00000284648,ENSG00000242034,ENSG00000221275,ENSG00000249563,ENSG00000249799,ENSG00000244004
chr4	9540862	9541176	4:9540862-9541176	ENSG00000250231,ENSG00000186146,ENSG00000250884,ENSG00000249866,ENSG00000249443,ENSG00000284648,ENSG00000242034,ENSG00000221275,ENSG00000249799,ENSG00000244004
chr4	9595483	9595925	4:9595483-9595925	ENSG00000250342,ENSG00000287972,ENSG00000249767,ENSG00000250268,ENSG00000229924,ENSG00000233136,ENSG00000249482,ENSG00000250844,ENSG00000250745,ENSG00000249811,ENSG00000248933,ENSG00000232264,ENSG00000230430,ENSG00000229579,ENSG00000227140,ENSG00000235780,ENSG00000231051,ENSG00000231637,ENSG00000251694,ENSG00000228856,ENSG00000186146,ENSG00000248364,ENSG00000284689,ENSG00000250884,ENSG00000249866,ENSG00000242034,ENSG00000221275,ENSG00000249219,ENSG00000249799,ENSG00000244004
chr4	9604041	9604451	4:9604041-9604451	ENSG00000250342,ENSG00000233136,ENSG00000249482,ENSG00000250745,ENSG00000249811,ENSG00000248933,ENSG00000232264,ENSG00000230430,ENSG00000229579,ENSG00000227140,ENSG00000235780,ENSG00000231051,ENSG00000231637,ENSG00000251694,ENSG00000228856,ENSG00000205946,ENSG00000186146,ENSG00000248364,ENSG00000284689,ENSG00000250884,ENSG00000242034,ENSG00000221275,ENSG00000252002,ENSG00000249799,ENSG00000244004
chr4	9659669	9659979	4:9659669-9659979	ENSG00000287972,ENSG00000249767,ENSG00000233136,ENSG00000249482,ENSG00000250844,ENSG00000250745,ENSG00000249811,ENSG00000248933,ENSG00000232264,ENSG00000230430,ENSG00000229579,ENSG00000227140,ENSG00000235780,ENSG00000231051,ENSG00000231637,ENSG00000251694,ENSG00000228856,ENSG00000205946,ENSG00000186146,ENSG00000248364,ENSG00000284689,ENSG00000250884,ENSG00000249866,ENSG00000249443,ENSG00000284648,ENSG00000242034,ENSG00000221275,ENSG00000249219,ENSG00000250425,ENSG00000249563,ENSG00000249799,ENSG00000244004
chr4	9670532	9671132	4:9670532-9671132	ENSG00000248364,ENSG00000284689,ENSG00000249866,ENSG00000250425,ENSG00000249563,ENSG00000203436,ENSG00000251087,ENSG00000250942,ENSG00000249799,ENSG00000244004
chr4	9691297	9692041	4:9691297-9692041	ENSG00000233136,ENSG00000249482,ENSG00000250745,ENSG00000249811,ENSG00000248933,ENSG00000232264,ENSG00000230430,ENSG00000229579,ENSG00000227140,ENSG00000235780,ENSG00000231051,ENSG00000231637,ENSG00000251694,ENSG00000228856,ENSG00000249219,ENSG00000252002,ENSG00000169676,ENSG00000250425,ENSG00000249563,ENSG00000203436,ENSG00000251087,ENSG00000186234,ENSG00000287117
chr4	9703404	9703697	4:9703404-9703697	ENSG00000249219,ENSG00000252002,ENSG00000169676,ENSG00000250425,ENSG00000249563,ENSG00000203436,ENSG00000251087,ENSG00000186234,ENSG00000287117
chr4	9763126	9763342	4:9763126-9763342	ENSG00000249219,ENSG00000252002,ENSG00000169676,ENSG00000250425,ENSG00000249563
chr4	9825076	9825502	4:9825076-9825502	ENSG00000249219,ENSG00000252002,ENSG00000169676,ENSG00000109667,ENSG00000250425,ENSG00000249563
chr4	10006306	10006497	4:10006306-10006497	ENSG00000250268,ENSG00000229924,ENSG00000250231,ENSG00000250413,ENSG00000249219,ENSG00000252002,ENSG00000169676,ENSG00000109667,ENSG00000250425,ENSG00000249563
chr4	10011875	10012209	4:10011875-10012209	ENSG00000250413,ENSG00000249219,ENSG00000252002,ENSG00000169676,ENSG00000109667,ENSG00000250425,ENSG00000249563
chr4	10018795	10019438	4:10018795-10019438	ENSG00000227551,ENSG00000232399,ENSG00000261490,ENSG00000250413,ENSG00000249219,ENSG00000252002,ENSG00000169676,ENSG00000109667,ENSG00000250425,ENSG00000249563,ENSG00000203436,ENSG00000251087
chr4	10044778	10045015	4:10044778-10045015	ENSG00000249219,ENSG00000252002,ENSG00000169676,ENSG00000109667
chr4	10063527	10064025	4:10063527-10064025	ENSG00000264931,ENSG00000261490,ENSG00000249219,ENSG00000252002,ENSG00000169676,ENSG00000109667,ENSG00000250425
chr4	10074873	10075070	4:10074873-10075070	ENSG00000264931,ENSG00000261490
chr4	10093761	10094163	4:10093761-10094163	ENSG00000264931,ENSG00000223086,ENSG00000071127,ENSG00000261490
chr4	10096121	10096604	4:10096121-10096604	ENSG00000264931,ENSG00000223086,ENSG00000071127
chr4	10100818	10101094	4:10100818-10101094	ENSG00000071127
chr4	10106416	10106902	4:10106416-10106902	ENSG00000223086,ENSG00000071127
chr4	10116304	10117144	4:10116304-10117144	ENSG00000264931,ENSG00000223086,ENSG00000071127
chr4	10144918	10145206	4:10144918-10145206	ENSG00000250231,ENSG00000250393,ENSG00000248777,ENSG00000271544,ENSG00000250040,ENSG00000250573,ENSG00000250074,ENSG00000250505,ENSG00000251278,ENSG00000250613
chr4	10157688	10158013	4:10157688-10158013	ENSG00000250393,ENSG00000251296,ENSG00000248777,ENSG00000271544,ENSG00000250040,ENSG00000250573,ENSG00000250074,ENSG00000250505,ENSG00000251278,ENSG00000251338,ENSG00000250613
chr4	10160511	10160722	4:10160511-10160722	ENSG00000231396,ENSG00000251296,ENSG00000248777,ENSG00000271544,ENSG00000250040,ENSG00000250573,ENSG00000250074
chr4	10173141	10173675	4:10173141-10173675	ENSG00000251296,ENSG00000248777,ENSG00000271544,ENSG00000250040,ENSG00000250573,ENSG00000250074,ENSG00000250505,ENSG00000251278,ENSG00000251338,ENSG00000250613
chr4	10180971	10181739	4:10180971-10181739	ENSG00000250268,ENSG00000229924,ENSG00000233136,ENSG00000249482,ENSG00000250745,ENSG00000249811,ENSG00000248933,ENSG00000232264,ENSG00000230430,ENSG00000229579,ENSG00000227140,ENSG00000235780,ENSG00000231051,ENSG00000231637,ENSG00000251694,ENSG00000228856,ENSG00000251296,ENSG00000248777,ENSG00000271544,ENSG00000250040,ENSG00000250573,ENSG00000250074,ENSG00000250505,ENSG00000251278,ENSG00000251338,ENSG00000250613,ENSG00000169676,ENSG00000249563,ENSG00000248419
chr4	10326083	10326408	4:10326083-10326408	ENSG00000233136,ENSG00000249482,ENSG00000250745,ENSG00000249811,ENSG00000248933,ENSG00000232264,ENSG00000230430,ENSG00000229579,ENSG00000227140,ENSG00000235780,ENSG00000231051,ENSG00000231637,ENSG00000251694,ENSG00000228856,ENSG00000248777,ENSG00000271544,ENSG00000250040,ENSG00000250573,ENSG00000250074,ENSG00000250505,ENSG00000251278,ENSG00000251338,ENSG00000250613,ENSG00000249219,ENSG00000248419
chr4	10403723	10403974	4:10403723-10403974	ENSG00000271544,ENSG00000250040,ENSG00000250573,ENSG00000250074,ENSG00000250505,ENSG00000251278,ENSG00000251338,ENSG00000250613,ENSG00000248419
chr4	10456882	10457539	4:10456882-10457539	ENSG00000250613,ENSG00000178163,ENSG00000287154,ENSG00000248419
chr4	10461307	10461720	4:10461307-10461720	ENSG00000223569,ENSG00000250613,ENSG00000178163,ENSG00000287154,ENSG00000248419
chr4	10554752	10555044	4:10554752-10555044	ENSG00000248419,ENSG00000249631,ENSG00000248300,ENSG00000249995,ENSG00000249780
chr4	10582259	10582490	4:10582259-10582490	ENSG00000249631,ENSG00000249995
chr4	10587705	10587968	4:10587705-10587968	ENSG00000222182,ENSG00000248300,ENSG00000249995
chr4	10640530	10641007	4:10640530-10641007	ENSG00000109684,ENSG00000283083,ENSG00000222182,ENSG00000249780
chr4	10664425	10664782	4:10664425-10664782	ENSG00000250913,ENSG00000109684,ENSG00000283083
chr4	10671319	10671722	4:10671319-10671722	ENSG00000233136,ENSG00000249482,ENSG00000250745,ENSG00000249811,ENSG00000248933,ENSG00000232264,ENSG00000230430,ENSG00000229579,ENSG00000227140,ENSG00000235780,ENSG00000231051,ENSG00000231637,ENSG00000251694,ENSG00000228856,ENSG00000284689,ENSG00000109684,ENSG00000249334,ENSG00000283083,ENSG00000222182,ENSG00000212282,ENSG00000249780
chr4	10684679	10685107	4:10684679-10685107	ENSG00000109684,ENSG00000249334,ENSG00000283083
chr4	10690306	10690495	4:10690306-10690495	ENSG00000250913,ENSG00000249334,ENSG00000283083
chr4	10703933	10704594	4:10703933-10704594	ENSG00000283083
chr4	10873158	10873424	4:10873158-10873424	ENSG00000283083
chr4	10954748	10955080	4:10954748-10955080	ENSG00000250268,ENSG00000229924,ENSG00000249482,ENSG00000250844,ENSG00000250745,ENSG00000249811,ENSG00000248933,ENSG00000250913,ENSG00000232264,ENSG00000230430,ENSG00000229579,ENSG00000227140,ENSG00000235780,ENSG00000231051,ENSG00000231637,ENSG00000251694,ENSG00000228856,ENSG00000283083,ENSG00000222182,ENSG00000248300,ENSG00000251210,ENSG00000212282,ENSG00000249995,ENSG00000249780
chr4	10973792	10974172	4:10973792-10974172	-
chr4	10983327	10983658	4:10983327-10983658	ENSG00000283083,ENSG00000222182
chr4	11099968	11100400	4:11099968-11100400	ENSG00000250844,ENSG00000227140,ENSG00000235780,ENSG00000231051,ENSG00000231637,ENSG00000251694,ENSG00000228856,ENSG00000283083,ENSG00000222182,ENSG00000248300,ENSG00000251210,ENSG00000212282,ENSG00000249995,ENSG00000249780
chr4	11106468	11106762	4:11106468-11106762	ENSG00000248920
chr4	11368848	11369047	4:11368848-11369047	ENSG00000207716,ENSG00000250896,ENSG00000222182
chr4	11428746	11429331	4:11428746-11429331	ENSG00000002587,ENSG00000222182,ENSG00000287778,ENSG00000249631
chr4	11471682	11471937	4:11471682-11471937	ENSG00000222182,ENSG00000251152
chr4	11480707	11481082	4:11480707-11481082	ENSG00000222182,ENSG00000251152,ENSG00000249631,ENSG00000248300,ENSG00000251210,ENSG00000212282,ENSG00000249995
chr4	11483059	11483327	4:11483059-11483327	ENSG00000222182,ENSG00000251152
chr4	11495541	11495792	4:11495541-11495792	ENSG00000222182
chr4	11720270	11720490	4:11720270-11720490	ENSG00000249631
chr4	11805971	11806306	4:11805971-11806306	ENSG00000249631,ENSG00000248300,ENSG00000251210,ENSG00000212282,ENSG00000249995,ENSG00000249780
chr4	11847439	11847657	4:11847439-11847657	ENSG00000248300,ENSG00000251210,ENSG00000212282,ENSG00000249995,ENSG00000249780
chr4	11904127	11904583	4:11904127-11904583	ENSG00000248300,ENSG00000248262,ENSG00000251210,ENSG00000212282,ENSG00000249995,ENSG00000249780,ENSG00000250098
chr4	12118583	12119068	4:12118583-12119068	ENSG00000248300,ENSG00000251210,ENSG00000212282,ENSG00000249995,ENSG00000249780,ENSG00000250098,ENSG00000283271
chr4	12126550	12126833	4:12126550-12126833	ENSG00000248300,ENSG00000251210,ENSG00000212282,ENSG00000249995,ENSG00000249780
chr4	12724273	12724776	4:12724273-12724776	ENSG00000248300,ENSG00000251210,ENSG00000249995,ENSG00000249780,ENSG00000250098,ENSG00000283271,ENSG00000205940
chr4	12852426	12852875	4:12852426-12852875	ENSG00000250371,ENSG00000250098,ENSG00000283271,ENSG00000205940,ENSG00000246095
chr4	13415265	13415646	4:13415265-13415646	ENSG00000250098,ENSG00000283271,ENSG00000205940,ENSG00000286297
chr4	13483833	13484942	4:13483833-13484942	ENSG00000250098,ENSG00000283271,ENSG00000205940,ENSG00000157869,ENSG00000286297
chr4	13522452	13523199	4:13522452-13523199	ENSG00000250098,ENSG00000283271,ENSG00000205940,ENSG00000286297,ENSG00000281202
chr4	13527595	13528205	4:13527595-13528205	ENSG00000250098,ENSG00000283271,ENSG00000205940,ENSG00000286297,ENSG00000281202
chr4	13537278	13537482	4:13537278-13537482	ENSG00000250098,ENSG00000283271,ENSG00000205940,ENSG00000281202,ENSG00000109705,ENSG00000246095
chr4	13541771	13542065	4:13541771-13542065	ENSG00000250098,ENSG00000283271,ENSG00000205940,ENSG00000286297,ENSG00000281202,ENSG00000109705,ENSG00000246095
chr4	13544271	13544721	4:13544271-13544721	ENSG00000283271,ENSG00000205940,ENSG00000281202,ENSG00000109705,ENSG00000246095
chr4	13549003	13549372	4:13549003-13549372	ENSG00000250371,ENSG00000250098,ENSG00000283271,ENSG00000205940,ENSG00000286297,ENSG00000281202,ENSG00000109705,ENSG00000246095
chr4	13627104	13628227	4:13627104-13628227	ENSG00000205940,ENSG00000038219,ENSG00000266240,ENSG00000249148
chr4	13654206	13654899	4:13654206-13654899	ENSG00000205940,ENSG00000038219,ENSG00000266240,ENSG00000249148,ENSG00000242209,ENSG00000250634,ENSG00000249988,ENSG00000251412,ENSG00000248425,ENSG00000251252,ENSG00000202449,ENSG00000199420
chr4	13705708	13705921	4:13705708-13705921	ENSG00000251252
chr4	13783880	13784296	4:13783880-13784296	ENSG00000250098,ENSG00000250497,ENSG00000251412,ENSG00000251252
chr4	13793311	13793706	4:13793311-13793706	ENSG00000250098,ENSG00000283271,ENSG00000250497,ENSG00000249988,ENSG00000251412,ENSG00000248425,ENSG00000251252,ENSG00000202449,ENSG00000199420
chr4	13849782	13850022	4:13849782-13850022	-
chr4	13860196	13860454	4:13860196-13860454	ENSG00000251252
chr4	13980445	13980662	4:13980445-13980662	ENSG00000250634,ENSG00000224569,ENSG00000251252
chr4	13982084	13982331	4:13982084-13982331	ENSG00000250634,ENSG00000224569,ENSG00000251252
chr4	13985601	13985845	4:13985601-13985845	ENSG00000250634,ENSG00000224569
chr4	14008522	14008840	4:14008522-14008840	ENSG00000250098,ENSG00000283271,ENSG00000205940,ENSG00000249988,ENSG00000251412,ENSG00000248425,ENSG00000251252,ENSG00000202449,ENSG00000199420
chr4	14125472	14125704	4:14125472-14125704	ENSG00000248698,ENSG00000251679,ENSG00000249988,ENSG00000251412,ENSG00000248425,ENSG00000251252,ENSG00000202449
chr4	14269684	14270248	4:14269684-14270248	ENSG00000283271,ENSG00000205940,ENSG00000249988,ENSG00000251412,ENSG00000248425,ENSG00000251252,ENSG00000202449,ENSG00000199420
chr4	14305901	14306255	4:14305901-14306255	ENSG00000249988,ENSG00000251412,ENSG00000248425,ENSG00000251252,ENSG00000202449
chr4	14361213	14361450	4:14361213-14361450	ENSG00000249988,ENSG00000287360,ENSG00000251412,ENSG00000248425,ENSG00000251252,ENSG00000202449
chr4	14831170	14831612	4:14831170-14831612	ENSG00000251252,ENSG00000202449,ENSG00000199420
chr4	14877324	14877868	4:14877324-14877868	ENSG00000248360,ENSG00000251252,ENSG00000202449,ENSG00000247624,ENSG00000137449,ENSG00000199420
chr4	14920934	14921126	4:14920934-14921126	ENSG00000248360,ENSG00000202449,ENSG00000199420
chr4	14924154	14924415	4:14924154-14924415	ENSG00000248360,ENSG00000202449,ENSG00000247624,ENSG00000199420
chr4	14925522	14925825	4:14925522-14925825	ENSG00000202449,ENSG00000199420
chr4	15001529	15003193	4:15001529-15003193	ENSG00000247624,ENSG00000137449,ENSG00000199420
chr4	15003401	15004762	4:15003401-15004762	ENSG00000247624,ENSG00000137449
chr4	15149948	15150259	4:15149948-15150259	ENSG00000202449,ENSG00000199420
chr4	15189389	15189637	4:15189389-15189637	ENSG00000202449,ENSG00000199420
chr4	15231511	15231893	4:15231511-15231893	ENSG00000249252,ENSG00000199420,ENSG00000163145,ENSG00000251379,ENSG00000048342,ENSG00000249930,ENSG00000273133
chr4	15293798	15294330	4:15293798-15294330	ENSG00000251252,ENSG00000202449,ENSG00000199420,ENSG00000163145,ENSG00000251379,ENSG00000048342,ENSG00000249930,ENSG00000273133
chr4	15396338	15396650	4:15396338-15396650	ENSG00000249252,ENSG00000163145,ENSG00000251379,ENSG00000048342,ENSG00000249930,ENSG00000273133
chr4	15400895	15401133	4:15400895-15401133	ENSG00000249252,ENSG00000163145,ENSG00000251379,ENSG00000048342,ENSG00000249930
chr4	15457202	15457805	4:15457202-15457805	ENSG00000249252,ENSG00000163145,ENSG00000251379,ENSG00000048342,ENSG00000249930,ENSG00000273133
chr4	15649892	15650262	4:15649892-15650262	ENSG00000048342,ENSG00000249930,ENSG00000273133,ENSG00000118564,ENSG00000237765,ENSG00000288606
chr4	15654714	15655687	4:15654714-15655687	ENSG00000249930,ENSG00000273133,ENSG00000118564,ENSG00000237765,ENSG00000288606
chr4	15681304	15682086	4:15681304-15682086	ENSG00000249930,ENSG00000273133,ENSG00000118564,ENSG00000237765,ENSG00000288606
chr4	15691496	15691768	4:15691496-15691768	ENSG00000273133,ENSG00000118564,ENSG00000237765,ENSG00000288606,ENSG00000109743
chr4	15702891	15703394	4:15702891-15703394	ENSG00000249930,ENSG00000273133,ENSG00000118564,ENSG00000237765,ENSG00000288606,ENSG00000109743
chr4	15730054	15730334	4:15730054-15730334	ENSG00000214846,ENSG00000248188
chr4	15756320	15756783	4:15756320-15756783	ENSG00000048342,ENSG00000249930,ENSG00000273133,ENSG00000214846,ENSG00000248188,ENSG00000004468,ENSG00000137440
chr4	15765848	15766578	4:15765848-15766578	ENSG00000248188,ENSG00000004468
chr4	15771392	15771878	4:15771392-15771878	ENSG00000248188,ENSG00000004468
chr4	15778209	15779186	4:15778209-15779186	ENSG00000273133,ENSG00000214846,ENSG00000248188,ENSG00000004468
chr4	15832795	15833040	4:15832795-15833040	ENSG00000137440
chr4	15861213	15861546	4:15861213-15861546	ENSG00000249930,ENSG00000273133,ENSG00000251644,ENSG00000137440
chr4	15868163	15868587	4:15868163-15868587	ENSG00000249930,ENSG00000273133,ENSG00000251644,ENSG00000137440,ENSG00000286888,ENSG00000248138
chr4	15906084	15906347	4:15906084-15906347	ENSG00000273133,ENSG00000137440
chr4	15956298	15956560	4:15956298-15956560	ENSG00000048342,ENSG00000249930,ENSG00000273133,ENSG00000214846,ENSG00000137440,ENSG00000137441
chr4	15963176	15963891	4:15963176-15963891	ENSG00000249930,ENSG00000137440,ENSG00000137441
chr4	16001411	16001816	4:16001411-16001816	ENSG00000048342,ENSG00000249930,ENSG00000273133,ENSG00000214846,ENSG00000137440,ENSG00000137441,ENSG00000249234,ENSG00000242358,ENSG00000248851,ENSG00000286888,ENSG00000249506
chr4	16031590	16032258	4:16031590-16032258	ENSG00000007062,ENSG00000249234,ENSG00000242358,ENSG00000248851,ENSG00000286888
chr4	16043823	16044012	4:16043823-16044012	ENSG00000007062
chr4	16055549	16056063	4:16055549-16056063	ENSG00000007062,ENSG00000249234,ENSG00000242358,ENSG00000248851,ENSG00000286888,ENSG00000249506,ENSG00000248138
chr4	16067364	16067745	4:16067364-16067745	ENSG00000007062,ENSG00000249234
chr4	16079235	16079499	4:16079235-16079499	ENSG00000007062
chr4	16082547	16082995	4:16082547-16082995	ENSG00000007062
chr4	16083467	16084205	4:16083467-16084205	ENSG00000007062
chr4	16122836	16123315	4:16122836-16123315	ENSG00000286280,ENSG00000249234,ENSG00000242358,ENSG00000286888
chr4	16161849	16162131	4:16161849-16162131	ENSG00000169762,ENSG00000249234
chr4	16196578	16196953	4:16196578-16196953	ENSG00000169762,ENSG00000249234,ENSG00000263327,ENSG00000242358
chr4	16206899	16207104	4:16206899-16207104	ENSG00000169762,ENSG00000249234,ENSG00000263327,ENSG00000242358
chr4	16211988	16212554	4:16211988-16212554	ENSG00000169762,ENSG00000249234,ENSG00000263327,ENSG00000242358
chr4	16225977	16227384	4:16225977-16227384	ENSG00000169762,ENSG00000249234,ENSG00000263327,ENSG00000242358
chr4	16237708	16238125	4:16237708-16238125	ENSG00000169762,ENSG00000249234,ENSG00000263327,ENSG00000242358,ENSG00000286888
chr4	16270120	16270546	4:16270120-16270546	ENSG00000249234,ENSG00000242358,ENSG00000248851,ENSG00000286888,ENSG00000249506,ENSG00000248138,ENSG00000287081,ENSG00000249998,ENSG00000251212,ENSG00000250819
chr4	16443502	16443768	4:16443502-16443768	ENSG00000248851,ENSG00000286888,ENSG00000249506,ENSG00000248138,ENSG00000169744,ENSG00000287081,ENSG00000249998,ENSG00000251212,ENSG00000250819,ENSG00000206780
chr4	16532191	16532506	4:16532191-16532506	ENSG00000248851,ENSG00000286888,ENSG00000249506,ENSG00000248138,ENSG00000169744,ENSG00000287081,ENSG00000249998,ENSG00000251212,ENSG00000250819,ENSG00000206780
chr4	16916875	16917193	4:16916875-16917193	ENSG00000248851,ENSG00000286888,ENSG00000249506,ENSG00000248138,ENSG00000169744,ENSG00000287081,ENSG00000249998,ENSG00000251212,ENSG00000250819,ENSG00000206780
chr4	17447803	17448126	4:17447803-17448126	ENSG00000248851,ENSG00000286888,ENSG00000249506,ENSG00000248138,ENSG00000169744,ENSG00000287081,ENSG00000249998,ENSG00000251212,ENSG00000250819,ENSG00000206780,ENSG00000215278,ENSG00000286046,ENSG00000279918
chr4	17448745	17449012	4:17448745-17449012	ENSG00000248851,ENSG00000286888,ENSG00000249506,ENSG00000248138,ENSG00000287081,ENSG00000249998,ENSG00000251212,ENSG00000250819,ENSG00000206780,ENSG00000215278,ENSG00000286046
chr4	17476654	17477226	4:17476654-17477226	ENSG00000248851,ENSG00000286888,ENSG00000249506,ENSG00000248138,ENSG00000287081,ENSG00000249998,ENSG00000251212,ENSG00000250819,ENSG00000206780,ENSG00000215278,ENSG00000286046,ENSG00000279918,ENSG00000251816,ENSG00000248515
chr4	17493656	17493927	4:17493656-17493927	ENSG00000249998,ENSG00000251212,ENSG00000250819,ENSG00000151552
chr4	17511733	17512510	4:17511733-17512510	ENSG00000250819,ENSG00000151552,ENSG00000249581,ENSG00000283219,ENSG00000251048
chr4	17549167	17549840	4:17549167-17549840	ENSG00000249488,ENSG00000283219,ENSG00000002549,ENSG00000286046
chr4	17576897	17577823	4:17576897-17577823	ENSG00000249488,ENSG00000283219,ENSG00000002549,ENSG00000249502,ENSG00000118579
chr4	17614334	17614749	4:17614334-17614749	ENSG00000283219,ENSG00000002549,ENSG00000249502,ENSG00000118579
chr4	17636792	17637093	4:17636792-17637093	ENSG00000249488,ENSG00000283219,ENSG00000002549,ENSG00000249502,ENSG00000118579
chr4	17664831	17665026	4:17664831-17665026	ENSG00000283219,ENSG00000286046,ENSG00000251048,ENSG00000251816
chr4	17688058	17688362	4:17688058-17688362	ENSG00000286046,ENSG00000251048,ENSG00000279918
chr4	17765701	17766165	4:17765701-17766165	ENSG00000047662,ENSG00000286046,ENSG00000251048,ENSG00000279918,ENSG00000251816,ENSG00000248515
chr4	17773205	17773425	4:17773205-17773425	ENSG00000047662,ENSG00000286046,ENSG00000251048,ENSG00000279918,ENSG00000251816,ENSG00000248515
chr4	17781216	17781821	4:17781216-17781821	ENSG00000047662,ENSG00000286046,ENSG00000251048,ENSG00000279918,ENSG00000251816
chr4	17786683	17786882	4:17786683-17786882	ENSG00000047662,ENSG00000286046
chr4	17810339	17811422	4:17810339-17811422	ENSG00000163257,ENSG00000109805,ENSG00000178177,ENSG00000286046,ENSG00000251048,ENSG00000279918
chr4	17816992	17817349	4:17816992-17817349	ENSG00000163257,ENSG00000109805,ENSG00000286046,ENSG00000251048
chr4	17920850	17921081	4:17920850-17921081	ENSG00000235413,ENSG00000286046,ENSG00000251048,ENSG00000279918,ENSG00000248238,ENSG00000251816,ENSG00000279379,ENSG00000248515,ENSG00000241612
chr4	18020865	18022430	4:18020865-18022430	ENSG00000178177
chr4	18593631	18593811	4:18593631-18593811	ENSG00000286046,ENSG00000251048,ENSG00000279918,ENSG00000248238,ENSG00000251816,ENSG00000279379,ENSG00000248515,ENSG00000249441,ENSG00000241612
chr4	18611107	18611341	4:18611107-18611341	ENSG00000286046,ENSG00000251048,ENSG00000279918,ENSG00000248238,ENSG00000251816,ENSG00000279379,ENSG00000248515,ENSG00000249441,ENSG00000241612,ENSG00000250611
chr4	20251593	20252267	4:20251593-20252267	ENSG00000279918,ENSG00000248238,ENSG00000251816,ENSG00000279379,ENSG00000248515,ENSG00000249441,ENSG00000241612,ENSG00000250611,ENSG00000145147,ENSG00000248228,ENSG00000207732
chr4	20418806	20419150	4:20418806-20419150	ENSG00000279918,ENSG00000248238,ENSG00000251816,ENSG00000279379,ENSG00000248515,ENSG00000249441,ENSG00000241612,ENSG00000250611,ENSG00000248228,ENSG00000207732,ENSG00000250243,ENSG00000283281
chr4	20618211	20618422	4:20618211-20618422	ENSG00000279918,ENSG00000248238,ENSG00000251816,ENSG00000279379,ENSG00000248515,ENSG00000249441,ENSG00000241612,ENSG00000250611,ENSG00000145147,ENSG00000207732
chr4	20625400	20625679	4:20625400-20625679	ENSG00000279918,ENSG00000248238,ENSG00000251816,ENSG00000279379,ENSG00000248515,ENSG00000249441,ENSG00000241612,ENSG00000250611,ENSG00000248228,ENSG00000207732,ENSG00000250243,ENSG00000283281
chr4	20629343	20629806	4:20629343-20629806	ENSG00000279918,ENSG00000248238,ENSG00000251816,ENSG00000279379,ENSG00000248515,ENSG00000249441,ENSG00000241612,ENSG00000250611,ENSG00000145147,ENSG00000248228,ENSG00000207732,ENSG00000250243,ENSG00000283281
chr4	20699979	20700751	4:20699979-20700751	ENSG00000163138
chr4	20773290	20773577	4:20773290-20773577	ENSG00000279918,ENSG00000248238,ENSG00000251816,ENSG00000279379,ENSG00000248515,ENSG00000249441,ENSG00000241612,ENSG00000250611,ENSG00000272995,ENSG00000250243,ENSG00000283281,ENSG00000250092
chr4	21768511	21768808	4:21768511-21768808	ENSG00000250243,ENSG00000283281,ENSG00000286318,ENSG00000250092,ENSG00000242768,ENSG00000248343,ENSG00000280650
chr4	21769568	21769762	4:21769568-21769762	ENSG00000250243,ENSG00000283281,ENSG00000286318,ENSG00000250092,ENSG00000242768,ENSG00000248343,ENSG00000280650
chr4	21789201	21789581	4:21789201-21789581	ENSG00000250243,ENSG00000283281,ENSG00000286318,ENSG00000250092,ENSG00000242768,ENSG00000248343,ENSG00000280650,ENSG00000239001,ENSG00000249948,ENSG00000237350
chr4	21948506	21949240	4:21948506-21949240	ENSG00000185774,ENSG00000250243,ENSG00000250092,ENSG00000248343,ENSG00000280650,ENSG00000250039,ENSG00000239001
chr4	22237307	22237503	4:22237307-22237503	ENSG00000250611,ENSG00000250243,ENSG00000283281,ENSG00000250092,ENSG00000242768,ENSG00000248343,ENSG00000280650,ENSG00000239001,ENSG00000249948,ENSG00000237350
chr4	22246981	22247374	4:22246981-22247374	ENSG00000249441,ENSG00000250243,ENSG00000283281,ENSG00000286318,ENSG00000250092,ENSG00000242768,ENSG00000248343,ENSG00000280650,ENSG00000239001
chr4	22315617	22316028	4:22315617-22316028	ENSG00000250243,ENSG00000283281,ENSG00000286318,ENSG00000250092,ENSG00000242768,ENSG00000248343,ENSG00000280650,ENSG00000239001,ENSG00000249948,ENSG00000237350,ENSG00000248837,ENSG00000251220,ENSG00000250137
chr4	22357150	22357503	4:22357150-22357503	ENSG00000250611,ENSG00000250243,ENSG00000283281,ENSG00000250092,ENSG00000242768,ENSG00000248343,ENSG00000280650,ENSG00000239001,ENSG00000249948,ENSG00000237350,ENSG00000251220,ENSG00000249453
chr4	22382418	22382717	4:22382418-22382717	ENSG00000250243,ENSG00000283281,ENSG00000250092,ENSG00000280650,ENSG00000239001,ENSG00000249948
chr4	22389392	22389701	4:22389392-22389701	ENSG00000250243,ENSG00000283281,ENSG00000286318,ENSG00000250092,ENSG00000242768,ENSG00000248343,ENSG00000280650,ENSG00000239001,ENSG00000152990,ENSG00000249948,ENSG00000237350
chr4	22435005	22435285	4:22435005-22435285	ENSG00000152990,ENSG00000244538,ENSG00000249948,ENSG00000237350
chr4	22483385	22483908	4:22483385-22483908	ENSG00000250611,ENSG00000250243,ENSG00000283281,ENSG00000250092,ENSG00000152990,ENSG00000244538,ENSG00000249948,ENSG00000237350
chr4	22515180	22516476	4:22515180-22516476	ENSG00000152990,ENSG00000244538,ENSG00000249948
chr4	22607432	22607759	4:22607432-22607759	ENSG00000250243,ENSG00000283281,ENSG00000250092,ENSG00000242768,ENSG00000248343,ENSG00000280650,ENSG00000239001,ENSG00000152990,ENSG00000244538,ENSG00000251516,ENSG00000249948,ENSG00000237350,ENSG00000248837,ENSG00000250137
chr4	22634641	22634928	4:22634641-22634928	ENSG00000283281,ENSG00000244538,ENSG00000249948,ENSG00000237350
chr4	22787981	22788542	4:22787981-22788542	ENSG00000250243,ENSG00000283281,ENSG00000250092,ENSG00000242768,ENSG00000248343,ENSG00000280650,ENSG00000239001,ENSG00000249948,ENSG00000237350,ENSG00000248837,ENSG00000251220,ENSG00000250137,ENSG00000251292,ENSG00000249453
chr4	22921810	22922445	4:22921810-22922445	ENSG00000250243,ENSG00000283281,ENSG00000250092,ENSG00000242768,ENSG00000248343,ENSG00000239001,ENSG00000237350,ENSG00000248837,ENSG00000251220,ENSG00000250137,ENSG00000251292,ENSG00000249453
chr4	23091664	23091933	4:23091664-23091933	ENSG00000248837,ENSG00000251220,ENSG00000250137,ENSG00000251292
chr4	23324009	23324482	4:23324009-23324482	ENSG00000248837,ENSG00000249547,ENSG00000251220,ENSG00000250137,ENSG00000251292,ENSG00000249453
chr4	23333924	23334565	4:23333924-23334565	ENSG00000250243,ENSG00000283281,ENSG00000237350,ENSG00000248837,ENSG00000249547,ENSG00000251220,ENSG00000250137,ENSG00000251292,ENSG00000249453
chr4	23889992	23890211	4:23889992-23890211	ENSG00000251292,ENSG00000109819,ENSG00000249453
chr4	23945507	23945991	4:23945507-23945991	ENSG00000248837,ENSG00000251220,ENSG00000250137,ENSG00000251292,ENSG00000109819,ENSG00000249453
chr4	24470450	24470816	4:24470450-24470816	ENSG00000207697
chr4	24471017	24471267	4:24471017-24471267	ENSG00000207697
chr4	24472697	24473233	4:24472697-24473233	ENSG00000251292,ENSG00000249453,ENSG00000207697
chr4	24552012	24552199	4:24552012-24552199	ENSG00000109606,ENSG00000207697,ENSG00000243005
chr4	24557816	24558182	4:24557816-24558182	ENSG00000109606,ENSG00000207697,ENSG00000243005
chr4	24578510	24578709	4:24578510-24578709	ENSG00000109606,ENSG00000207697,ENSG00000243005
chr4	24583873	24584787	4:24583873-24584787	ENSG00000109606,ENSG00000207697,ENSG00000243005
chr4	24639680	24640037	4:24639680-24640037	ENSG00000207697
chr4	24640504	24640712	4:24640504-24640712	-
chr4	24651027	24651744	4:24651027-24651744	ENSG00000249453,ENSG00000207697,ENSG00000249256,ENSG00000261121
chr4	24657995	24658322	4:24657995-24658322	ENSG00000207697,ENSG00000249256,ENSG00000261121
chr4	24674249	24674655	4:24674249-24674655	ENSG00000207697,ENSG00000249256,ENSG00000261121
chr4	24680892	24681070	4:24680892-24681070	-
chr4	24683194	24683488	4:24683194-24683488	ENSG00000250137,ENSG00000251292,ENSG00000207697
chr4	24770113	24770450	4:24770113-24770450	ENSG00000251638,ENSG00000248444,ENSG00000109610
chr4	24799665	24800214	4:24799665-24800214	ENSG00000109610
chr4	24912488	24913234	4:24912488-24913234	ENSG00000207697,ENSG00000181982
chr4	25030602	25031310	4:25030602-25031310	ENSG00000153012
chr4	25088292	25088949	4:25088292-25088949	-
chr4	25160047	25160893	4:25160047-25160893	ENSG00000109618,ENSG00000281501,ENSG00000038210
chr4	25173597	25173970	4:25173597-25173970	ENSG00000109618,ENSG00000281501,ENSG00000038210,ENSG00000271172
chr4	25180598	25180797	4:25180598-25180797	ENSG00000109618,ENSG00000281501,ENSG00000038210,ENSG00000271172,ENSG00000249320,ENSG00000248608,ENSG00000250050
chr4	25233668	25235131	4:25233668-25235131	ENSG00000109618,ENSG00000281501,ENSG00000038210,ENSG00000271172,ENSG00000278135
chr4	25240796	25241387	4:25240796-25241387	ENSG00000109618,ENSG00000281501,ENSG00000038210,ENSG00000271172,ENSG00000278135,ENSG00000249320,ENSG00000248608,ENSG00000248545,ENSG00000238632,ENSG00000228154,ENSG00000250050,ENSG00000248133,ENSG00000251353,ENSG00000248654
chr4	25310651	25310911	4:25310651-25310911	ENSG00000168228
chr4	25312500	25312980	4:25312500-25312980	ENSG00000109618,ENSG00000281501,ENSG00000038210,ENSG00000271172,ENSG00000278135,ENSG00000168228,ENSG00000053900,ENSG00000249320,ENSG00000248608,ENSG00000248545,ENSG00000238632
chr4	25331146	25331625	4:25331146-25331625	ENSG00000168228
chr4	25376765	25377591	4:25376765-25377591	ENSG00000053900,ENSG00000249320,ENSG00000248608,ENSG00000248545,ENSG00000250050,ENSG00000248133,ENSG00000251353,ENSG00000248654
chr4	25655234	25655883	4:25655234-25655883	ENSG00000249320,ENSG00000248608,ENSG00000248545,ENSG00000238632,ENSG00000228154,ENSG00000157765,ENSG00000242640,ENSG00000249277,ENSG00000250050,ENSG00000248133,ENSG00000251353,ENSG00000248654
chr4	25787847	25788316	4:25787847-25788316	ENSG00000249320,ENSG00000248608,ENSG00000248545,ENSG00000238632,ENSG00000228154,ENSG00000242640,ENSG00000249277,ENSG00000250050,ENSG00000248133,ENSG00000251353,ENSG00000248654,ENSG00000091490,ENSG00000250541
chr4	25814596	25814844	4:25814596-25814844	ENSG00000249320,ENSG00000248608,ENSG00000248545,ENSG00000238632,ENSG00000228154,ENSG00000242640,ENSG00000249277,ENSG00000250050,ENSG00000248133,ENSG00000251353,ENSG00000248654,ENSG00000250541
chr4	25843780	25844045	4:25843780-25844045	ENSG00000249320,ENSG00000248608,ENSG00000248545,ENSG00000238632,ENSG00000228154,ENSG00000242640,ENSG00000250050,ENSG00000248133,ENSG00000251353,ENSG00000248654,ENSG00000091490
chr4	25859745	25860031	4:25859745-25860031	ENSG00000091490,ENSG00000250317
chr4	25861044	25861402	4:25861044-25861402	ENSG00000091490,ENSG00000250317,ENSG00000251009
chr4	25862596	25863049	4:25862596-25863049	ENSG00000091490,ENSG00000250317,ENSG00000251009
chr4	25913721	25914494	4:25913721-25914494	ENSG00000250050,ENSG00000248133,ENSG00000251353,ENSG00000248654,ENSG00000091490,ENSG00000250317
chr4	25970352	25970694	4:25970352-25970694	ENSG00000249320,ENSG00000248608,ENSG00000248545,ENSG00000238632,ENSG00000228154,ENSG00000248133,ENSG00000251353,ENSG00000248654
chr4	25988225	25988544	4:25988225-25988544	-
chr4	26020176	26020422	4:26020176-26020422	-
chr4	26028751	26029318	4:26028751-26029318	ENSG00000249320,ENSG00000248608,ENSG00000238632,ENSG00000228154,ENSG00000242640,ENSG00000250050,ENSG00000248133,ENSG00000251353,ENSG00000248654,ENSG00000248452,ENSG00000168214,ENSG00000163394,ENSG00000200999
chr4	26058665	26058866	4:26058665-26058866	ENSG00000248452
chr4	26074660	26075038	4:26074660-26075038	ENSG00000249320,ENSG00000248608,ENSG00000238632,ENSG00000283314,ENSG00000248452,ENSG00000168214,ENSG00000163394
chr4	26081861	26082282	4:26081861-26082282	ENSG00000283314,ENSG00000248452
chr4	26088228	26088842	4:26088228-26088842	ENSG00000248452
chr4	26093598	26093793	4:26093598-26093793	ENSG00000248452
chr4	26126233	26126543	4:26126233-26126543	ENSG00000248452
chr4	26141989	26142326	4:26141989-26142326	ENSG00000248608,ENSG00000248452
chr4	26288336	26288869	4:26288336-26288869	ENSG00000168214
chr4	26318979	26319957	4:26318979-26319957	ENSG00000168214
chr4	26320768	26321359	4:26320768-26321359	ENSG00000168214
chr4	26330154	26330445	4:26330154-26330445	ENSG00000168214
chr4	26372735	26373124	4:26372735-26373124	ENSG00000168214
chr4	26410821	26411149	4:26410821-26411149	ENSG00000168214
chr4	26458092	26458577	4:26458092-26458577	ENSG00000163394,ENSG00000200999
chr4	26583624	26584503	4:26583624-26584503	ENSG00000163394,ENSG00000109680,ENSG00000200999
chr4	26765568	26765764	4:26765568-26765764	ENSG00000163394,ENSG00000200999
chr4	26782078	26782675	4:26782078-26782675	ENSG00000200999
chr4	26787046	26787235	4:26787046-26787235	ENSG00000163394,ENSG00000200999,ENSG00000248338
chr4	26822596	26822892	4:26822596-26822892	ENSG00000163394,ENSG00000200999
chr4	26857478	26857834	4:26857478-26857834	ENSG00000109689,ENSG00000240005
chr4	26860327	26861880	4:26860327-26861880	ENSG00000109689,ENSG00000240005,ENSG00000248340
chr4	26873287	26873818	4:26873287-26873818	ENSG00000200999,ENSG00000109689,ENSG00000240005,ENSG00000248340
chr4	26886004	26886319	4:26886004-26886319	ENSG00000163394,ENSG00000200999,ENSG00000109689,ENSG00000240005,ENSG00000248340
chr4	26900091	26900342	4:26900091-26900342	-
chr4	26904504	26904738	4:26904504-26904738	-
chr4	26916395	26916651	4:26916395-26916651	-
chr4	26937344	26937706	4:26937344-26937706	-
chr4	26985653	26986069	4:26985653-26986069	ENSG00000163394,ENSG00000200999,ENSG00000109689,ENSG00000250038,ENSG00000250927,ENSG00000251373
chr4	26992507	26993161	4:26992507-26993161	ENSG00000163394,ENSG00000200999,ENSG00000109689,ENSG00000240005,ENSG00000286141,ENSG00000251373
chr4	27003570	27004019	4:27003570-27004019	ENSG00000200999,ENSG00000109689
chr4	27010464	27010659	4:27010464-27010659	ENSG00000163394,ENSG00000200999,ENSG00000109689
chr4	27040542	27040921	4:27040542-27040921	ENSG00000205830,ENSG00000249699,ENSG00000222206,ENSG00000251325,ENSG00000250858,ENSG00000287389,ENSG00000250064,ENSG00000286141,ENSG00000250927,ENSG00000250190,ENSG00000276507,ENSG00000249228,ENSG00000248176,ENSG00000248338,ENSG00000251373,ENSG00000251113,ENSG00000283666
chr4	27066671	27066928	4:27066671-27066928	ENSG00000205830,ENSG00000249699,ENSG00000222206,ENSG00000251325,ENSG00000250858,ENSG00000287389,ENSG00000251410,ENSG00000286321,ENSG00000250038,ENSG00000250064,ENSG00000286141,ENSG00000243548,ENSG00000283275,ENSG00000250927,ENSG00000250190,ENSG00000276507,ENSG00000249228,ENSG00000248176,ENSG00000248338,ENSG00000251373,ENSG00000251113,ENSG00000283666
chr4	27068497	27068735	4:27068497-27068735	ENSG00000205830,ENSG00000249699,ENSG00000222206,ENSG00000251325,ENSG00000250858,ENSG00000287389,ENSG00000251410,ENSG00000286141,ENSG00000243548,ENSG00000250927,ENSG00000250190,ENSG00000276507,ENSG00000249228,ENSG00000248176,ENSG00000248338,ENSG00000251373,ENSG00000251113,ENSG00000283666
chr4	27084747	27084987	4:27084747-27084987	ENSG00000205830,ENSG00000249699,ENSG00000222206,ENSG00000251325,ENSG00000250858,ENSG00000250038,ENSG00000243548,ENSG00000283275,ENSG00000250927,ENSG00000249228,ENSG00000248176,ENSG00000248338,ENSG00000251373,ENSG00000283666
chr4	27088465	27088874	4:27088465-27088874	ENSG00000163394,ENSG00000205830,ENSG00000249699,ENSG00000222206,ENSG00000251325,ENSG00000250858,ENSG00000287389,ENSG00000251410,ENSG00000286321,ENSG00000250038,ENSG00000250064,ENSG00000286141,ENSG00000243548,ENSG00000283275,ENSG00000250927,ENSG00000250190,ENSG00000276507,ENSG00000249228,ENSG00000248176,ENSG00000248338,ENSG00000251373,ENSG00000251113,ENSG00000283666
chr4	27154705	27155142	4:27154705-27155142	ENSG00000249320,ENSG00000248608,ENSG00000238632,ENSG00000228154,ENSG00000250050,ENSG00000248133,ENSG00000251353,ENSG00000248654,ENSG00000163394,ENSG00000251080,ENSG00000205830,ENSG00000249699,ENSG00000222206,ENSG00000251325,ENSG00000250858,ENSG00000287389,ENSG00000251410,ENSG00000286321,ENSG00000250038,ENSG00000250064,ENSG00000286141,ENSG00000243548,ENSG00000283275,ENSG00000250927,ENSG00000250190,ENSG00000276507,ENSG00000249228,ENSG00000248176,ENSG00000248338,ENSG00000251373,ENSG00000251113,ENSG00000283666
chr4	27684489	27684934	4:27684489-27684934	ENSG00000222206,ENSG00000251325,ENSG00000250858,ENSG00000287389,ENSG00000251410,ENSG00000286321,ENSG00000250038,ENSG00000250064,ENSG00000286141,ENSG00000243548,ENSG00000283275,ENSG00000250927,ENSG00000250190,ENSG00000276507,ENSG00000249228,ENSG00000248176,ENSG00000248338,ENSG00000251373,ENSG00000251113,ENSG00000283666,ENSG00000249542,ENSG00000249564,ENSG00000244031,ENSG00000248281
chr4	28116319	28116967	4:28116319-28116967	ENSG00000205830,ENSG00000249699,ENSG00000222206,ENSG00000251325,ENSG00000250858,ENSG00000287389,ENSG00000251410,ENSG00000286321,ENSG00000250038,ENSG00000250064,ENSG00000286141,ENSG00000243548,ENSG00000283275,ENSG00000250927,ENSG00000250190,ENSG00000276507,ENSG00000249228,ENSG00000248176,ENSG00000248338,ENSG00000251373,ENSG00000251113,ENSG00000283666,ENSG00000249542,ENSG00000249564,ENSG00000244031,ENSG00000248281
chr4	30717222	30718101	4:30717222-30718101	ENSG00000249542,ENSG00000249564,ENSG00000244031,ENSG00000248281,ENSG00000286596,ENSG00000169851,ENSG00000249678,ENSG00000250624,ENSG00000251182,ENSG00000251434
chr4	30719703	30719905	4:30719703-30719905	ENSG00000248281,ENSG00000286596,ENSG00000169851,ENSG00000249678,ENSG00000250624,ENSG00000251182,ENSG00000251434
chr4	30721767	30722254	4:30721767-30722254	ENSG00000249542,ENSG00000249564,ENSG00000244031,ENSG00000248281,ENSG00000286596,ENSG00000169851,ENSG00000249678,ENSG00000250624,ENSG00000251182
chr4	30760536	30760876	4:30760536-30760876	ENSG00000250927,ENSG00000250190,ENSG00000276507,ENSG00000248338,ENSG00000251373,ENSG00000251113,ENSG00000283666,ENSG00000249542,ENSG00000249564,ENSG00000244031,ENSG00000248281,ENSG00000249678,ENSG00000250624,ENSG00000251182,ENSG00000251434,ENSG00000249882
chr4	31996564	31997107	4:31996564-31997107	ENSG00000251129
chr4	32032278	32032520	4:32032278-32032520	ENSG00000249542,ENSG00000249564,ENSG00000244031,ENSG00000248281,ENSG00000250624,ENSG00000251182,ENSG00000251434,ENSG00000249882,ENSG00000251129,ENSG00000286212,ENSG00000251329,ENSG00000286784,ENSG00000250076,ENSG00000287968,ENSG00000249452
chr4	32140746	32141127	4:32140746-32141127	ENSG00000249542,ENSG00000249564,ENSG00000244031,ENSG00000248281,ENSG00000249678,ENSG00000250624,ENSG00000251182,ENSG00000251434,ENSG00000249882,ENSG00000251129,ENSG00000286212,ENSG00000251329,ENSG00000286784,ENSG00000250076,ENSG00000287968,ENSG00000249452,ENSG00000249766,ENSG00000248417,ENSG00000288321,ENSG00000250954,ENSG00000250723,ENSG00000239983,ENSG00000248685,ENSG00000287320
chr4	32569762	32570413	4:32569762-32570413	ENSG00000249678,ENSG00000250624,ENSG00000251182,ENSG00000251434,ENSG00000249882,ENSG00000251329,ENSG00000286784,ENSG00000250076,ENSG00000287968,ENSG00000249452,ENSG00000249766,ENSG00000248417,ENSG00000288321,ENSG00000250954,ENSG00000250723,ENSG00000239983,ENSG00000248685,ENSG00000287320,ENSG00000250597,ENSG00000275250,ENSG00000238694
chr4	32575021	32575296	4:32575021-32575296	ENSG00000251182,ENSG00000251434,ENSG00000249882,ENSG00000251329,ENSG00000286784,ENSG00000250076,ENSG00000287968,ENSG00000249452,ENSG00000249766,ENSG00000248417,ENSG00000250954,ENSG00000239983,ENSG00000248685,ENSG00000250597,ENSG00000275250
chr4	33512477	33512666	4:33512477-33512666	ENSG00000251182,ENSG00000251434,ENSG00000249882,ENSG00000251329,ENSG00000286784,ENSG00000250076,ENSG00000287968,ENSG00000249452,ENSG00000249766,ENSG00000248417,ENSG00000288321,ENSG00000250954,ENSG00000250723,ENSG00000239983,ENSG00000248685,ENSG00000287320,ENSG00000250597,ENSG00000275250,ENSG00000238694,ENSG00000206665
chr4	33716073	33716391	4:33716073-33716391	ENSG00000251434,ENSG00000251329,ENSG00000286784,ENSG00000250076,ENSG00000287968,ENSG00000249452,ENSG00000249766,ENSG00000248417,ENSG00000288321,ENSG00000250954,ENSG00000250723,ENSG00000239983,ENSG00000248685,ENSG00000287320,ENSG00000250597,ENSG00000275250,ENSG00000238694,ENSG00000250416
chr4	35203720	35203909	4:35203720-35203909	ENSG00000249452,ENSG00000250954,ENSG00000239983,ENSG00000248685,ENSG00000287320,ENSG00000250597,ENSG00000275250,ENSG00000238694,ENSG00000250416,ENSG00000206665,ENSG00000248215,ENSG00000287416
chr4	35204386	35204589	4:35204386-35204589	ENSG00000249452,ENSG00000250954,ENSG00000250723,ENSG00000239983,ENSG00000248685,ENSG00000287320,ENSG00000250597,ENSG00000275250,ENSG00000238694,ENSG00000250416,ENSG00000206665,ENSG00000248215,ENSG00000287416,ENSG00000261761
chr4	35760581	35761409	4:35760581-35761409	ENSG00000250954,ENSG00000250723,ENSG00000239983,ENSG00000248685,ENSG00000287320,ENSG00000250597,ENSG00000275250,ENSG00000238694,ENSG00000250416,ENSG00000206665,ENSG00000248466,ENSG00000248215,ENSG00000251588,ENSG00000287416,ENSG00000261761,ENSG00000247810
chr4	35900223	35901046	4:35900223-35901046	ENSG00000250954,ENSG00000248685,ENSG00000287320,ENSG00000250597,ENSG00000275250,ENSG00000238694,ENSG00000250416,ENSG00000206665,ENSG00000248466,ENSG00000248215,ENSG00000251588,ENSG00000287416,ENSG00000261761,ENSG00000247810
chr4	35908603	35908926	4:35908603-35908926	ENSG00000250723,ENSG00000239983,ENSG00000248685,ENSG00000287320,ENSG00000250597,ENSG00000275250,ENSG00000238694,ENSG00000250416,ENSG00000206665,ENSG00000248466,ENSG00000248215,ENSG00000251588,ENSG00000287416,ENSG00000261761,ENSG00000247810
chr4	36115328	36115668	4:36115328-36115668	ENSG00000250954,ENSG00000248685,ENSG00000250597,ENSG00000275250,ENSG00000238694,ENSG00000250416,ENSG00000206665,ENSG00000047365,ENSG00000248466,ENSG00000248215,ENSG00000251588,ENSG00000287416,ENSG00000261761,ENSG00000247810
chr4	36244015	36244832	4:36244015-36244832	ENSG00000047365,ENSG00000248466,ENSG00000247193
chr4	36255656	36255921	4:36255656-36255921	ENSG00000047365,ENSG00000248466,ENSG00000247193,ENSG00000248215,ENSG00000287416
chr4	36280788	36281078	4:36280788-36281078	ENSG00000197057
chr4	36286228	36286617	4:36286228-36286617	ENSG00000197057
chr4	36288917	36289296	4:36288917-36289296	ENSG00000197057
chr4	36303312	36303826	4:36303312-36303826	ENSG00000250416,ENSG00000248466,ENSG00000197057,ENSG00000248215,ENSG00000251588,ENSG00000287416,ENSG00000261761,ENSG00000247810
chr4	36310733	36311104	4:36310733-36311104	ENSG00000197057,ENSG00000248215,ENSG00000251588,ENSG00000287416,ENSG00000261761,ENSG00000247810
chr4	36323045	36323296	4:36323045-36323296	ENSG00000197057,ENSG00000287416
chr4	36325464	36325750	4:36325464-36325750	ENSG00000197057,ENSG00000248215,ENSG00000251588,ENSG00000287416,ENSG00000247810
chr4	36337791	36338179	4:36337791-36338179	ENSG00000197057,ENSG00000248215,ENSG00000251588,ENSG00000287416,ENSG00000261761,ENSG00000247810
chr4	36348569	36348780	4:36348569-36348780	ENSG00000248215,ENSG00000251588,ENSG00000261761,ENSG00000247810
chr4	36351212	36351426	4:36351212-36351426	ENSG00000248215,ENSG00000251588,ENSG00000287416,ENSG00000261761,ENSG00000247810
chr4	36385865	36386182	4:36385865-36386182	ENSG00000250416,ENSG00000206665,ENSG00000248466,ENSG00000251438,ENSG00000248215,ENSG00000251588,ENSG00000287416,ENSG00000261761,ENSG00000247810
chr4	36427744	36428009	4:36427744-36428009	ENSG00000283207,ENSG00000248215,ENSG00000251588,ENSG00000287416,ENSG00000261761,ENSG00000247810
chr4	37244608	37245283	4:37244608-37245283	ENSG00000248215,ENSG00000251588,ENSG00000287416,ENSG00000261761,ENSG00000247810,ENSG00000264319,ENSG00000174145
chr4	37392848	37393104	4:37392848-37393104	ENSG00000248215,ENSG00000287416,ENSG00000261761,ENSG00000247810
chr4	37453073	37453462	4:37453073-37453462	ENSG00000154274,ENSG00000248936
chr4	37453646	37453998	4:37453646-37453998	ENSG00000154274,ENSG00000248936,ENSG00000287416,ENSG00000261761,ENSG00000247810
chr4	37472006	37472200	4:37472006-37472200	ENSG00000288073,ENSG00000248936,ENSG00000287416,ENSG00000261761,ENSG00000247810
chr4	37603136	37603386	4:37603136-37603386	ENSG00000248936,ENSG00000207075
chr4	37650597	37650778	4:37650597-37650778	ENSG00000248936,ENSG00000181826,ENSG00000207075
chr4	37675869	37676085	4:37675869-37676085	ENSG00000181826,ENSG00000207075
chr4	37685793	37687009	4:37685793-37687009	ENSG00000248936,ENSG00000181826,ENSG00000207075
chr4	37715962	37716299	4:37715962-37716299	ENSG00000248936,ENSG00000207075
chr4	37748306	37748916	4:37748306-37748916	ENSG00000248936,ENSG00000207075
chr4	37749673	37749867	4:37749673-37749867	ENSG00000248936,ENSG00000207075
chr4	37754463	37755026	4:37754463-37755026	ENSG00000248936,ENSG00000207075
chr4	37758191	37758518	4:37758191-37758518	ENSG00000248936,ENSG00000207075,ENSG00000247810
chr4	37780822	37781145	4:37780822-37781145	ENSG00000248936,ENSG00000207075
chr4	37816099	37816291	4:37816099-37816291	ENSG00000239532,ENSG00000169299
chr4	37826424	37827132	4:37826424-37827132	ENSG00000248936,ENSG00000239532,ENSG00000169299,ENSG00000250254,ENSG00000251332,ENSG00000249649
chr4	37837019	37837583	4:37837019-37837583	ENSG00000169299
chr4	37864787	37865116	4:37864787-37865116	ENSG00000279386,ENSG00000249863
chr4	37890449	37891573	4:37890449-37891573	ENSG00000065882,ENSG00000250254
chr4	37892511	37893043	4:37892511-37893043	ENSG00000065882,ENSG00000250254
chr4	37929047	37929383	4:37929047-37929383	ENSG00000250254,ENSG00000249649
chr4	37946248	37946749	4:37946248-37946749	ENSG00000250254
chr4	37977090	37978150	4:37977090-37978150	ENSG00000065882,ENSG00000250254,ENSG00000251332,ENSG00000249649
chr4	37989725	37990173	4:37989725-37990173	ENSG00000065882,ENSG00000250254,ENSG00000251332,ENSG00000249649
chr4	38023793	38024006	4:38023793-38024006	ENSG00000065882,ENSG00000251332,ENSG00000249649
chr4	38055691	38055951	4:38055691-38055951	ENSG00000065882
chr4	38075557	38075758	4:38075557-38075758	-
chr4	38094258	38094754	4:38094258-38094754	ENSG00000065882,ENSG00000287659,ENSG00000251642,ENSG00000248227
chr4	38132219	38132570	4:38132219-38132570	ENSG00000065882
chr4	38154423	38155006	4:38154423-38155006	ENSG00000065882,ENSG00000287659,ENSG00000251642,ENSG00000248227
chr4	38161019	38161272	4:38161019-38161272	ENSG00000287659,ENSG00000251642
chr4	38177049	38177274	4:38177049-38177274	ENSG00000287659,ENSG00000251642,ENSG00000248227
chr4	38177557	38178100	4:38177557-38178100	ENSG00000287659
chr4	38191529	38191738	4:38191529-38191738	ENSG00000287659,ENSG00000251642
chr4	38310467	38310758	4:38310467-38310758	ENSG00000287659,ENSG00000251642,ENSG00000248227,ENSG00000249667
chr4	38318870	38319379	4:38318870-38319379	ENSG00000287659,ENSG00000251642,ENSG00000248227,ENSG00000249667,ENSG00000251635,ENSG00000231160,ENSG00000109787
chr4	38319854	38320282	4:38319854-38320282	ENSG00000287659,ENSG00000251642,ENSG00000248227,ENSG00000249667,ENSG00000251635,ENSG00000231160,ENSG00000109787
chr4	38397236	38397494	4:38397236-38397494	ENSG00000251642,ENSG00000248227,ENSG00000280015,ENSG00000249667
chr4	38529112	38529474	4:38529112-38529474	ENSG00000248227,ENSG00000249534,ENSG00000249667,ENSG00000251635
chr4	38529722	38529999	4:38529722-38529999	ENSG00000248227,ENSG00000249534,ENSG00000249667,ENSG00000251635
chr4	38574513	38574702	4:38574513-38574702	ENSG00000249667,ENSG00000251635
chr4	38621039	38621234	4:38621039-38621234	ENSG00000248227,ENSG00000249667,ENSG00000251635,ENSG00000231160,ENSG00000271958
chr4	38654375	38654646	4:38654375-38654646	ENSG00000287659,ENSG00000251642,ENSG00000248227,ENSG00000249667,ENSG00000251635,ENSG00000231160,ENSG00000109787
chr4	38663357	38664448	4:38663357-38664448	ENSG00000231160,ENSG00000109787
chr4	38667186	38667513	4:38667186-38667513	ENSG00000231160,ENSG00000109787
chr4	38731061	38731364	4:38731061-38731364	ENSG00000287659,ENSG00000251642
chr4	38761487	38761914	4:38761487-38761914	ENSG00000222230,ENSG00000174123,ENSG00000174125,ENSG00000174130,ENSG00000206675
chr4	38780892	38781229	4:38780892-38781229	ENSG00000222230,ENSG00000174123
chr4	38786019	38786399	4:38786019-38786399	ENSG00000174123,ENSG00000174125
chr4	38804608	38805137	4:38804608-38805137	ENSG00000174125
chr4	38805607	38805889	4:38805607-38805889	ENSG00000174125
chr4	38816480	38816755	4:38816480-38816755	ENSG00000174125,ENSG00000174130
chr4	38837973	38838221	4:38837973-38838221	ENSG00000174130
chr4	38856616	38856966	4:38856616-38856966	ENSG00000174125,ENSG00000174130
chr4	38857366	38858064	4:38857366-38858064	ENSG00000222230,ENSG00000174125,ENSG00000174130,ENSG00000207944
chr4	38867413	38868152	4:38867413-38868152	ENSG00000174130,ENSG00000197712,ENSG00000207944
chr4	38873535	38873749	4:38873535-38873749	ENSG00000197712,ENSG00000207944
chr4	38889241	38889475	4:38889241-38889475	-
chr4	38905559	38906125	4:38905559-38906125	ENSG00000197712
chr4	38920868	38921109	4:38920868-38921109	ENSG00000197712
chr4	38935734	38935943	4:38935734-38935943	ENSG00000197712
chr4	38958467	38959079	4:38958467-38959079	ENSG00000109790,ENSG00000206675,ENSG00000222592,ENSG00000134962
chr4	39025814	39026047	4:39025814-39026047	ENSG00000121895,ENSG00000109790
chr4	39032124	39032483	4:39032124-39032483	ENSG00000121895,ENSG00000109790
chr4	39044337	39045410	4:39044337-39045410	ENSG00000121895,ENSG00000109790
chr4	39135366	39135579	4:39135366-39135579	ENSG00000109790,ENSG00000249207,ENSG00000249685,ENSG00000206675,ENSG00000222592,ENSG00000134962,ENSG00000264621
chr4	39182097	39182615	4:39182097-39182615	ENSG00000249207,ENSG00000157796,ENSG00000206675,ENSG00000222592,ENSG00000134962,ENSG00000264621
chr4	39353313	39354140	4:39353313-39354140	ENSG00000035928,ENSG00000206675,ENSG00000222592,ENSG00000134962,ENSG00000264621
chr4	39365970	39366462	4:39365970-39366462	ENSG00000035928,ENSG00000206675,ENSG00000222592,ENSG00000134962,ENSG00000264621
chr4	39446743	39447384	4:39446743-39447384	ENSG00000206675,ENSG00000222592,ENSG00000134962,ENSG00000264621,ENSG00000238797,ENSG00000163682,ENSG00000121897,ENSG00000224097
chr4	39458448	39459593	4:39458448-39459593	ENSG00000134962,ENSG00000264621,ENSG00000163682,ENSG00000121897,ENSG00000224097
chr4	39469447	39469941	4:39469447-39469941	ENSG00000206675,ENSG00000222592,ENSG00000264621,ENSG00000163682,ENSG00000121897,ENSG00000224097,ENSG00000287262
chr4	39527155	39528172	4:39527155-39528172	ENSG00000224097,ENSG00000109814,ENSG00000249348,ENSG00000287262,ENSG00000163683,ENSG00000286349,ENSG00000255458
chr4	39624222	39624508	4:39624222-39624508	ENSG00000287262,ENSG00000163683,ENSG00000286349,ENSG00000252796,ENSG00000255458
chr4	39626375	39626575	4:39626375-39626575	ENSG00000224097,ENSG00000287262,ENSG00000163683,ENSG00000286349,ENSG00000252796,ENSG00000255458
chr4	39638504	39639235	4:39638504-39639235	ENSG00000224097,ENSG00000109814,ENSG00000249348,ENSG00000287262,ENSG00000163683,ENSG00000286349,ENSG00000252796,ENSG00000255458
chr4	39663086	39663423	4:39663086-39663423	ENSG00000224097,ENSG00000287262,ENSG00000286349
chr4	39682222	39682427	4:39682222-39682427	ENSG00000224097,ENSG00000287262,ENSG00000286349,ENSG00000078140,ENSG00000243260,ENSG00000180610
chr4	39697768	39698612	4:39697768-39698612	ENSG00000224097,ENSG00000287262,ENSG00000078140,ENSG00000252975,ENSG00000249019,ENSG00000243260,ENSG00000180610,ENSG00000121892,ENSG00000271278
chr4	39717719	39718206	4:39717719-39718206	ENSG00000078140,ENSG00000252975,ENSG00000249019,ENSG00000243260,ENSG00000180610,ENSG00000271278
chr4	39792617	39792846	4:39792617-39792846	ENSG00000224097,ENSG00000287262,ENSG00000243260,ENSG00000180610
chr4	39815280	39815763	4:39815280-39815763	ENSG00000243260,ENSG00000180610
chr4	39816388	39816647	4:39816388-39816647	ENSG00000243260,ENSG00000180610
chr4	39825273	39825624	4:39825273-39825624	ENSG00000243260,ENSG00000180610
chr4	39946157	39946608	4:39946157-39946608	ENSG00000224097,ENSG00000287262,ENSG00000243260,ENSG00000180610,ENSG00000121892,ENSG00000271278,ENSG00000252970
chr4	39970649	39971220	4:39970649-39971220	ENSG00000224097,ENSG00000121892,ENSG00000271278,ENSG00000252970,ENSG00000250568,ENSG00000231707
chr4	39976521	39976855	4:39976521-39976855	ENSG00000121892,ENSG00000271278,ENSG00000250568,ENSG00000231707
chr4	39977236	39978305	4:39977236-39978305	ENSG00000224097,ENSG00000287262,ENSG00000078140,ENSG00000243260,ENSG00000180610,ENSG00000121892,ENSG00000271278,ENSG00000252970,ENSG00000250568,ENSG00000231707,ENSG00000249064,ENSG00000205794,ENSG00000078177
chr4	40004004	40004366	4:40004004-40004366	ENSG00000249064,ENSG00000205794,ENSG00000200455,ENSG00000201863
chr4	40055866	40058055	4:40055866-40058055	ENSG00000249064,ENSG00000205794,ENSG00000078177,ENSG00000200455,ENSG00000201863,ENSG00000249241
chr4	40121612	40121832	4:40121612-40121832	ENSG00000249064,ENSG00000205794,ENSG00000078177,ENSG00000200455,ENSG00000201863,ENSG00000250338,ENSG00000249241
chr4	40149793	40150148	4:40149793-40150148	ENSG00000249064,ENSG00000200455,ENSG00000201863,ENSG00000248977,ENSG00000260296,ENSG00000250338,ENSG00000249241,ENSG00000174343,ENSG00000239010
chr4	40173535	40173800	4:40173535-40173800	ENSG00000200455,ENSG00000260296,ENSG00000286089,ENSG00000250338
chr4	40180444	40180648	4:40180444-40180648	ENSG00000260296,ENSG00000286089,ENSG00000168421,ENSG00000250338,ENSG00000249241
chr4	40191443	40191745	4:40191443-40191745	ENSG00000286089,ENSG00000168421
chr4	40196873	40197098	4:40196873-40197098	ENSG00000286089,ENSG00000168421
chr4	40197942	40198444	4:40197942-40198444	ENSG00000168421
chr4	40200882	40201139	4:40200882-40201139	ENSG00000168421
chr4	40205413	40205937	4:40205413-40205937	ENSG00000286089,ENSG00000168421,ENSG00000250338
chr4	40242526	40243191	4:40242526-40243191	ENSG00000250338
chr4	40289734	40290178	4:40289734-40290178	ENSG00000250338,ENSG00000249241
chr4	40301522	40302027	4:40301522-40302027	-
chr4	40308268	40308469	4:40308268-40308469	-
chr4	40311803	40312295	4:40311803-40312295	-
chr4	40316388	40316616	4:40316388-40316616	-
chr4	40316903	40317353	4:40316903-40317353	-
chr4	40327369	40327779	4:40327369-40327779	ENSG00000205794,ENSG00000078177,ENSG00000200455,ENSG00000201863,ENSG00000250338,ENSG00000249241,ENSG00000174343,ENSG00000239010,ENSG00000242197,ENSG00000263642
chr4	40427199	40427602	4:40427199-40427602	ENSG00000239010,ENSG00000250893,ENSG00000242197,ENSG00000263642
chr4	40462440	40462675	4:40462440-40462675	ENSG00000239010,ENSG00000163694,ENSG00000242197,ENSG00000263642
chr4	40551014	40551417	4:40551014-40551417	ENSG00000239010,ENSG00000242197,ENSG00000263642
chr4	40577043	40577502	4:40577043-40577502	ENSG00000239010,ENSG00000163694,ENSG00000242197,ENSG00000263642
chr4	40621702	40622182	4:40621702-40622182	ENSG00000239010,ENSG00000163694,ENSG00000242197,ENSG00000263642
chr4	40629653	40629973	4:40629653-40629973	ENSG00000163694
chr4	40630655	40631074	4:40630655-40631074	ENSG00000163694
chr4	40672779	40673373	4:40672779-40673373	ENSG00000201863,ENSG00000174343,ENSG00000239010,ENSG00000242197,ENSG00000263642,ENSG00000248780,ENSG00000250906,ENSG00000199790
chr4	40683806	40684228	4:40683806-40684228	ENSG00000239010,ENSG00000242197,ENSG00000263642
chr4	40720979	40721179	4:40720979-40721179	ENSG00000239010,ENSG00000242197,ENSG00000248780
chr4	40722695	40723058	4:40722695-40723058	ENSG00000239010,ENSG00000242197,ENSG00000263642,ENSG00000248780,ENSG00000250906,ENSG00000199790
chr4	40731868	40732213	4:40731868-40732213	ENSG00000239010,ENSG00000263642,ENSG00000179299,ENSG00000248780,ENSG00000250906
chr4	40749698	40750557	4:40749698-40750557	ENSG00000287182,ENSG00000179299,ENSG00000248780,ENSG00000250906
chr4	40763281	40763639	4:40763281-40763639	ENSG00000287182,ENSG00000179299,ENSG00000248780,ENSG00000250906
chr4	40829488	40829893	4:40829488-40829893	ENSG00000248780,ENSG00000163697,ENSG00000250906,ENSG00000207195
chr4	40840956	40841227	4:40840956-40841227	ENSG00000248780,ENSG00000163697,ENSG00000250906,ENSG00000207195
chr4	40856836	40857423	4:40856836-40857423	ENSG00000248780,ENSG00000163697,ENSG00000250906
chr4	40890707	40891258	4:40890707-40891258	ENSG00000163697
chr4	40897641	40897842	4:40897641-40897842	ENSG00000163697
chr4	40908564	40909117	4:40908564-40909117	ENSG00000199790,ENSG00000207198
chr4	40909439	40909634	4:40909439-40909634	ENSG00000199790,ENSG00000207198
chr4	40916906	40917134	4:40916906-40917134	ENSG00000199790,ENSG00000207198
chr4	40918234	40918495	4:40918234-40918495	ENSG00000199790
chr4	40992759	40993224	4:40992759-40993224	ENSG00000163697,ENSG00000201736,ENSG00000199790,ENSG00000207198
chr4	41213874	41214803	4:41213874-41214803	ENSG00000163697,ENSG00000199790,ENSG00000207198
chr4	41256785	41257773	4:41256785-41257773	ENSG00000199790,ENSG00000251173,ENSG00000154277
chr4	41281155	41281504	4:41281155-41281504	ENSG00000207198,ENSG00000154277,ENSG00000207481,ENSG00000287762,ENSG00000249216,ENSG00000249081,ENSG00000200338,ENSG00000249745
chr4	41318733	41319127	4:41318733-41319127	ENSG00000207481,ENSG00000287762,ENSG00000249081
chr4	41360300	41360990	4:41360300-41360990	ENSG00000207481,ENSG00000064042,ENSG00000287762
chr4	41369722	41370029	4:41369722-41370029	ENSG00000207481,ENSG00000064042,ENSG00000239627,ENSG00000287762
chr4	41385106	41385298	4:41385106-41385298	ENSG00000064042,ENSG00000239627
chr4	41413759	41414189	4:41413759-41414189	ENSG00000207481,ENSG00000064042,ENSG00000239627,ENSG00000287762,ENSG00000249081
chr4	41452068	41452272	4:41452068-41452272	ENSG00000207481,ENSG00000287762,ENSG00000249081,ENSG00000200338
chr4	41485086	41485281	4:41485086-41485281	ENSG00000287762
chr4	41514964	41515157	4:41514964-41515157	ENSG00000287762
chr4	41538106	41538303	4:41538106-41538303	ENSG00000064042,ENSG00000287762
chr4	41550428	41550695	4:41550428-41550695	ENSG00000287762,ENSG00000249081
chr4	41572724	41573135	4:41572724-41573135	ENSG00000287762,ENSG00000249081
chr4	41644313	41644662	4:41644313-41644662	ENSG00000207481,ENSG00000287762,ENSG00000249216,ENSG00000249081,ENSG00000200338
chr4	41647469	41647681	4:41647469-41647681	ENSG00000207481,ENSG00000287762,ENSG00000249216,ENSG00000249081
chr4	41748487	41748695	4:41748487-41748695	ENSG00000249081,ENSG00000109132,ENSG00000250467,ENSG00000249122,ENSG00000200338,ENSG00000249745
chr4	41867199	41867455	4:41867199-41867455	ENSG00000249216,ENSG00000249081,ENSG00000200338,ENSG00000249745,ENSG00000245870,ENSG00000249887
chr4	41881514	41881692	4:41881514-41881692	ENSG00000249216,ENSG00000249081,ENSG00000200338,ENSG00000249745,ENSG00000245870,ENSG00000249887
chr4	41882725	41883004	4:41882725-41883004	ENSG00000249216,ENSG00000249081,ENSG00000200338,ENSG00000249745,ENSG00000245870,ENSG00000249771,ENSG00000249887
chr4	41888048	41888273	4:41888048-41888273	ENSG00000249216,ENSG00000249081,ENSG00000249745,ENSG00000245870,ENSG00000249771,ENSG00000249887
chr4	41935075	41935761	4:41935075-41935761	ENSG00000249771,ENSG00000249887,ENSG00000109133,ENSG00000182308,ENSG00000249212
chr4	41957740	41957966	4:41957740-41957966	ENSG00000249081,ENSG00000249745,ENSG00000249771,ENSG00000249887,ENSG00000109133,ENSG00000182308,ENSG00000249212
chr4	41990362	41991007	4:41990362-41991007	ENSG00000249081,ENSG00000249771,ENSG00000249887,ENSG00000109133,ENSG00000182308,ENSG00000272862,ENSG00000014824,ENSG00000249212
chr4	42144115	42144354	4:42144115-42144354	ENSG00000249212,ENSG00000188848,ENSG00000285454,ENSG00000240167
chr4	42150887	42152706	4:42150887-42152706	ENSG00000249212,ENSG00000188848,ENSG00000285454
chr4	42282042	42282455	4:42282042-42282455	ENSG00000249212,ENSG00000240167,ENSG00000252595,ENSG00000215203
chr4	42397378	42398424	4:42397378-42398424	ENSG00000250781,ENSG00000178343,ENSG00000240167
chr4	42589004	42589237	4:42589004-42589237	ENSG00000124406,ENSG00000240167,ENSG00000248283,ENSG00000252595,ENSG00000215203
chr4	42638854	42639282	4:42638854-42639282	ENSG00000124406,ENSG00000240167,ENSG00000248283,ENSG00000260519,ENSG00000251517,ENSG00000252595,ENSG00000215203,ENSG00000239464,ENSG00000239679
chr4	42656117	42656360	4:42656117-42656360	ENSG00000124406,ENSG00000260519
chr4	42656769	42657798	4:42656769-42657798	ENSG00000124406,ENSG00000240167,ENSG00000248283,ENSG00000260519,ENSG00000251517
chr4	42671550	42671792	4:42671550-42671792	ENSG00000124406,ENSG00000240167,ENSG00000248283,ENSG00000260519,ENSG00000251517,ENSG00000252595,ENSG00000215203,ENSG00000239464
chr4	42717057	42717428	4:42717057-42717428	ENSG00000240167,ENSG00000248283,ENSG00000251517,ENSG00000252595,ENSG00000215203
chr4	42720716	42720904	4:42720716-42720904	ENSG00000240167,ENSG00000248283,ENSG00000251517,ENSG00000252595,ENSG00000215203
chr4	42750095	42750352	4:42750095-42750352	ENSG00000200338,ENSG00000249212,ENSG00000240167,ENSG00000248283,ENSG00000251517,ENSG00000252595,ENSG00000215203,ENSG00000248939,ENSG00000250657,ENSG00000251501,ENSG00000239464,ENSG00000286891,ENSG00000239679,ENSG00000124399,ENSG00000250863,ENSG00000251350,ENSG00000251159
chr4	42816254	42816502	4:42816254-42816502	ENSG00000240167,ENSG00000248283,ENSG00000251517,ENSG00000252595,ENSG00000215203,ENSG00000251501,ENSG00000286891,ENSG00000239679,ENSG00000124399,ENSG00000250863,ENSG00000251350,ENSG00000251159
chr4	42817442	42817699	4:42817442-42817699	ENSG00000240167,ENSG00000248283,ENSG00000252595,ENSG00000215203
chr4	43224449	43225002	4:43224449-43225002	ENSG00000240167,ENSG00000252595,ENSG00000215203,ENSG00000248939,ENSG00000250657,ENSG00000277096,ENSG00000213851,ENSG00000248143,ENSG00000251501,ENSG00000239464,ENSG00000286891,ENSG00000239679,ENSG00000124399,ENSG00000250863,ENSG00000251350,ENSG00000251159,ENSG00000249729,ENSG00000275959,ENSG00000248744,ENSG00000248320
chr4	43449261	43449525	4:43449261-43449525	ENSG00000248939,ENSG00000250657,ENSG00000277096,ENSG00000213851,ENSG00000248143,ENSG00000251501,ENSG00000239464,ENSG00000286891,ENSG00000239679,ENSG00000124399,ENSG00000250863,ENSG00000251350,ENSG00000251159
chr4	43453251	43453705	4:43453251-43453705	ENSG00000248939,ENSG00000250657,ENSG00000277096,ENSG00000213851,ENSG00000248143,ENSG00000251501,ENSG00000239464,ENSG00000286891,ENSG00000239679,ENSG00000124399,ENSG00000250863,ENSG00000251350
chr4	44447583	44448199	4:44447583-44448199	ENSG00000239464,ENSG00000286891,ENSG00000239679,ENSG00000124399,ENSG00000250863,ENSG00000251350,ENSG00000183783,ENSG00000251159
chr4	44448415	44449131	4:44448415-44449131	ENSG00000248939,ENSG00000251501,ENSG00000239464,ENSG00000286891,ENSG00000239679,ENSG00000124399,ENSG00000250863,ENSG00000251350,ENSG00000183783,ENSG00000251159
chr4	44677969	44678942	4:44677969-44678942	ENSG00000250863,ENSG00000251350,ENSG00000251159,ENSG00000177752,ENSG00000151806,ENSG00000163281,ENSG00000273369,ENSG00000272936
chr4	44725970	44726925	4:44725970-44726925	ENSG00000177752,ENSG00000151806,ENSG00000163281,ENSG00000273369,ENSG00000272936,ENSG00000249729
chr4	44916603	44916833	4:44916603-44916833	ENSG00000239679,ENSG00000250863,ENSG00000251350,ENSG00000251159,ENSG00000249729,ENSG00000248987,ENSG00000275959,ENSG00000248744,ENSG00000248320,ENSG00000224560
chr4	45453426	45453637	4:45453426-45453637	ENSG00000239679,ENSG00000251159,ENSG00000249729,ENSG00000248987,ENSG00000275959,ENSG00000248744,ENSG00000248320,ENSG00000224560,ENSG00000200720,ENSG00000249330
chr4	45765623	45765875	4:45765623-45765875	ENSG00000239464,ENSG00000286891,ENSG00000239679,ENSG00000124399,ENSG00000250863,ENSG00000251350,ENSG00000251159,ENSG00000249729,ENSG00000248987,ENSG00000275959,ENSG00000248744,ENSG00000248320,ENSG00000224560,ENSG00000200720,ENSG00000222257,ENSG00000163285,ENSG00000260878,ENSG00000151834,ENSG00000249330,ENSG00000252243,ENSG00000249936
chr4	45845903	45846459	4:45845903-45846459	ENSG00000124399,ENSG00000251159,ENSG00000249729,ENSG00000248987,ENSG00000275959,ENSG00000248744,ENSG00000248320,ENSG00000224560,ENSG00000200720,ENSG00000222257,ENSG00000163285,ENSG00000151834,ENSG00000249330,ENSG00000252243,ENSG00000249936
chr4	45865837	45866480	4:45865837-45866480	ENSG00000239679,ENSG00000250863,ENSG00000251350,ENSG00000251159,ENSG00000249729,ENSG00000275959,ENSG00000248744,ENSG00000248320,ENSG00000224560,ENSG00000200720,ENSG00000222257,ENSG00000163285,ENSG00000151834,ENSG00000249330,ENSG00000252243,ENSG00000249936
chr4	45897936	45898488	4:45897936-45898488	ENSG00000239464,ENSG00000239679,ENSG00000124399,ENSG00000250863,ENSG00000251350,ENSG00000251159,ENSG00000249729,ENSG00000248987,ENSG00000275959,ENSG00000248744,ENSG00000248320,ENSG00000224560,ENSG00000200720,ENSG00000222257,ENSG00000163285,ENSG00000260878,ENSG00000151834,ENSG00000249330,ENSG00000252243,ENSG00000249936
chr4	46073881	46074161	4:46073881-46074161	ENSG00000239679,ENSG00000249729,ENSG00000248987,ENSG00000275959,ENSG00000248744,ENSG00000248320,ENSG00000224560,ENSG00000200720,ENSG00000222257,ENSG00000163285,ENSG00000260878,ENSG00000151834,ENSG00000249330,ENSG00000252243,ENSG00000249936
chr4	46081587	46082026	4:46081587-46082026	ENSG00000239679,ENSG00000124399,ENSG00000249729,ENSG00000275959,ENSG00000248744,ENSG00000248320,ENSG00000224560,ENSG00000200720,ENSG00000222257,ENSG00000163285,ENSG00000260878,ENSG00000151834,ENSG00000249330,ENSG00000252243,ENSG00000249936
chr4	46270753	46271377	4:46270753-46271377	ENSG00000250863,ENSG00000251350,ENSG00000251159,ENSG00000249729,ENSG00000248987,ENSG00000275959,ENSG00000248744,ENSG00000248320,ENSG00000224560,ENSG00000200720,ENSG00000222257,ENSG00000163285,ENSG00000260878,ENSG00000151834,ENSG00000249330,ENSG00000252243,ENSG00000249936
chr4	46874915	46875138	4:46874915-46875138	ENSG00000151834,ENSG00000249330,ENSG00000252243,ENSG00000249936,ENSG00000170516
chr4	46932117	46932391	4:46932117-46932391	ENSG00000249936,ENSG00000250016,ENSG00000237961,ENSG00000268736,ENSG00000248946
chr4	46993172	46993951	4:46993172-46993951	ENSG00000109158,ENSG00000163288
chr4	47032283	47033066	4:47032283-47033066	ENSG00000252243,ENSG00000249936,ENSG00000163288
chr4	47122638	47122954	4:47122638-47122954	ENSG00000151834,ENSG00000249330,ENSG00000252243,ENSG00000249936,ENSG00000250016
chr4	47367962	47368453	4:47367962-47368453	ENSG00000249330,ENSG00000249936,ENSG00000251630,ENSG00000251539
chr4	47373283	47373479	4:47373283-47373479	ENSG00000151834,ENSG00000252243,ENSG00000249936,ENSG00000277388,ENSG00000237961,ENSG00000268736,ENSG00000248946,ENSG00000251056,ENSG00000250769,ENSG00000248532,ENSG00000269848,ENSG00000250753
chr4	47432832	47433274	4:47432832-47433274	ENSG00000249936,ENSG00000260918,ENSG00000277388,ENSG00000280043
chr4	47443013	47443324	4:47443013-47443324	ENSG00000249330,ENSG00000249936,ENSG00000260918,ENSG00000277388,ENSG00000249828,ENSG00000249079
chr4	47463210	47463905	4:47463210-47463905	ENSG00000169019,ENSG00000282904,ENSG00000286294,ENSG00000145246,ENSG00000277388,ENSG00000280043,ENSG00000248583,ENSG00000268967,ENSG00000268391
chr4	47485015	47485632	4:47485015-47485632	ENSG00000169019,ENSG00000282904,ENSG00000286294,ENSG00000145246,ENSG00000242431,ENSG00000277388,ENSG00000250016,ENSG00000237961,ENSG00000268736,ENSG00000248946
chr4	47490706	47490903	4:47490706-47490903	ENSG00000286294,ENSG00000145246,ENSG00000242431
chr4	47499588	47499937	4:47499588-47499937	ENSG00000286294,ENSG00000145246,ENSG00000242431
chr4	47510256	47510820	4:47510256-47510820	ENSG00000249936,ENSG00000286294,ENSG00000145246,ENSG00000242431,ENSG00000248254,ENSG00000277388,ENSG00000251056,ENSG00000250769,ENSG00000248532,ENSG00000269848
chr4	47531494	47532176	4:47531494-47532176	ENSG00000249330,ENSG00000252243,ENSG00000249936,ENSG00000286294,ENSG00000145246,ENSG00000248254,ENSG00000277388,ENSG00000249079,ENSG00000251056,ENSG00000250769,ENSG00000248532,ENSG00000269848,ENSG00000268967,ENSG00000268391,ENSG00000232471,ENSG00000250753
chr4	47562336	47562584	4:47562336-47562584	ENSG00000248254,ENSG00000277388,ENSG00000232471
chr4	47686392	47686612	4:47686392-47686612	ENSG00000145244,ENSG00000277388,ENSG00000242262,ENSG00000282917,ENSG00000259959
chr4	47704878	47705140	4:47704878-47705140	ENSG00000145244,ENSG00000277388,ENSG00000242262
chr4	47836803	47837771	4:47836803-47837771	ENSG00000145244,ENSG00000277388,ENSG00000242262,ENSG00000282917,ENSG00000259959
chr4	47914011	47914841	4:47914011-47914841	ENSG00000277388,ENSG00000170448,ENSG00000163293,ENSG00000280043
chr4	47926638	47927047	4:47926638-47927047	ENSG00000277388,ENSG00000170448,ENSG00000249828,ENSG00000280043
chr4	47942146	47942593	4:47942146-47942593	ENSG00000277388,ENSG00000198515,ENSG00000250016,ENSG00000237961,ENSG00000268736,ENSG00000248946
chr4	48003730	48004055	4:48003730-48004055	ENSG00000198515,ENSG00000074966,ENSG00000249828,ENSG00000251630,ENSG00000251539
chr4	48016337	48016947	4:48016337-48016947	ENSG00000163293,ENSG00000198515,ENSG00000250016
chr4	48033920	48034136	4:48033920-48034136	ENSG00000163293,ENSG00000198515
chr4	48036848	48037046	4:48036848-48037046	-
chr4	48047371	48047969	4:48047371-48047969	ENSG00000163293,ENSG00000198515,ENSG00000074966,ENSG00000249828,ENSG00000250016,ENSG00000251056,ENSG00000250769,ENSG00000248532,ENSG00000269848,ENSG00000268967,ENSG00000268391,ENSG00000250753
chr4	48048162	48048460	4:48048162-48048460	ENSG00000250016
chr4	48094018	48094296	4:48094018-48094296	ENSG00000074966,ENSG00000200269,ENSG00000283499,ENSG00000202014,ENSG00000249828
chr4	48109576	48109900	4:48109576-48109900	ENSG00000074966,ENSG00000200269,ENSG00000283499
chr4	48127908	48128295	4:48127908-48128295	ENSG00000074966,ENSG00000200269,ENSG00000283499,ENSG00000135605,ENSG00000202014,ENSG00000280043
chr4	48141212	48141438	4:48141212-48141438	ENSG00000074966,ENSG00000135605,ENSG00000202014,ENSG00000249828,ENSG00000237961,ENSG00000268736,ENSG00000248946
chr4	48180308	48180683	4:48180308-48180683	ENSG00000135605,ENSG00000202014,ENSG00000225455,ENSG00000249828,ENSG00000249079,ENSG00000237961,ENSG00000268736,ENSG00000248946,ENSG00000251056,ENSG00000250769,ENSG00000248532,ENSG00000269848,ENSG00000268967,ENSG00000268391,ENSG00000232471,ENSG00000250753
chr4	48193543	48193721	4:48193543-48193721	ENSG00000202014,ENSG00000249828
chr4	48203388	48204100	4:48203388-48204100	ENSG00000135605,ENSG00000202014,ENSG00000225455,ENSG00000249079,ENSG00000280043,ENSG00000251056,ENSG00000250769,ENSG00000248532,ENSG00000269848,ENSG00000268967,ENSG00000268391,ENSG00000232471,ENSG00000250753,ENSG00000249337
chr4	48212214	48212578	4:48212214-48212578	ENSG00000135605,ENSG00000202014,ENSG00000225455,ENSG00000249079,ENSG00000280043,ENSG00000237961,ENSG00000268736,ENSG00000248946,ENSG00000251056,ENSG00000250769,ENSG00000248532,ENSG00000269848,ENSG00000268967,ENSG00000268391,ENSG00000232471,ENSG00000250753
chr4	48238141	48238456	4:48238141-48238456	ENSG00000135605,ENSG00000202014,ENSG00000249828,ENSG00000249079,ENSG00000280043,ENSG00000237961,ENSG00000268736,ENSG00000248946,ENSG00000251056,ENSG00000250769,ENSG00000248532,ENSG00000269848,ENSG00000250753
chr4	48269434	48270460	4:48269434-48270460	ENSG00000135605,ENSG00000202014,ENSG00000225455,ENSG00000249079,ENSG00000250016,ENSG00000251056,ENSG00000250769,ENSG00000248532,ENSG00000269848,ENSG00000268967,ENSG00000268391,ENSG00000232471,ENSG00000250753
chr4	48315961	48316418	4:48315961-48316418	ENSG00000225455,ENSG00000280043,ENSG00000251056,ENSG00000250769,ENSG00000248532,ENSG00000269848,ENSG00000250753
chr4	48340869	48342200	4:48340869-48342200	ENSG00000109171,ENSG00000249828,ENSG00000249079,ENSG00000237961,ENSG00000268736,ENSG00000248946,ENSG00000251056,ENSG00000250769,ENSG00000248532,ENSG00000269848,ENSG00000268967,ENSG00000268391,ENSG00000232471,ENSG00000250753
chr4	48380819	48381001	4:48380819-48381001	ENSG00000109171,ENSG00000250016
chr4	48483231	48483913	4:48483231-48483913	ENSG00000145248,ENSG00000182223,ENSG00000225455,ENSG00000249828,ENSG00000249079,ENSG00000251056,ENSG00000250769,ENSG00000248532,ENSG00000269848,ENSG00000250753
chr4	48490182	48491437	4:48490182-48491437	ENSG00000145248,ENSG00000182223
chr4	48525669	48526034	4:48525669-48526034	ENSG00000075539
chr4	48578312	48578791	4:48578312-48578791	ENSG00000075539,ENSG00000251722,ENSG00000248256,ENSG00000252913,ENSG00000251334,ENSG00000249079,ENSG00000251056,ENSG00000250769,ENSG00000248532,ENSG00000269848,ENSG00000250753
chr4	48674864	48675099	4:48674864-48675099	ENSG00000075539
chr4	48683928	48684571	4:48683928-48684571	ENSG00000075539,ENSG00000248256,ENSG00000252913,ENSG00000251334,ENSG00000249828,ENSG00000237961,ENSG00000268736,ENSG00000248946,ENSG00000251056,ENSG00000250769,ENSG00000248532,ENSG00000269848,ENSG00000268967,ENSG00000268391,ENSG00000232471,ENSG00000250753
chr4	48729184	48729483	4:48729184-48729483	ENSG00000248256,ENSG00000252913,ENSG00000251334,ENSG00000249828,ENSG00000249079,ENSG00000251056,ENSG00000250769,ENSG00000248532,ENSG00000269848,ENSG00000268967,ENSG00000268391,ENSG00000232471,ENSG00000250753
chr4	48740621	48741066	4:48740621-48741066	ENSG00000075539,ENSG00000248256,ENSG00000252913,ENSG00000251334,ENSG00000250016,ENSG00000251056,ENSG00000250769,ENSG00000248532,ENSG00000269848,ENSG00000268967,ENSG00000268391,ENSG00000232471,ENSG00000250753
chr4	48741965	48742172	4:48741965-48742172	ENSG00000250016
chr4	48752277	48753014	4:48752277-48753014	ENSG00000280043,ENSG00000237961,ENSG00000268736,ENSG00000248946
chr4	48779306	48780682	4:48779306-48780682	ENSG00000075539,ENSG00000109180,ENSG00000248256,ENSG00000280043,ENSG00000250016
chr4	48830764	48831511	4:48830764-48831511	ENSG00000075539,ENSG00000109180,ENSG00000248256,ENSG00000249828
chr4	48853909	48854252	4:48853909-48854252	ENSG00000109180,ENSG00000248256,ENSG00000252913,ENSG00000251334,ENSG00000250016
chr4	48899061	48899379	4:48899061-48899379	ENSG00000248256,ENSG00000145247,ENSG00000252913,ENSG00000251334,ENSG00000225455,ENSG00000280043
chr4	48899775	48900240	4:48899775-48900240	ENSG00000145247,ENSG00000252913,ENSG00000251334
chr4	48906387	48907128	4:48906387-48907128	ENSG00000248256,ENSG00000145247,ENSG00000252913,ENSG00000251334,ENSG00000225455,ENSG00000249828,ENSG00000249079,ENSG00000280043
chr4	48963133	48963313	4:48963133-48963313	ENSG00000251722,ENSG00000248256,ENSG00000252913,ENSG00000251334,ENSG00000225455,ENSG00000249828,ENSG00000280043,ENSG00000251056,ENSG00000250769,ENSG00000248532,ENSG00000269848,ENSG00000268967,ENSG00000268391,ENSG00000250753
chr4	48986052	48986351	4:48986052-48986351	ENSG00000252913,ENSG00000251334,ENSG00000109182,ENSG00000225455,ENSG00000249828,ENSG00000249079,ENSG00000280043
chr4	49091802	49092880	4:49091802-49092880	-
chr4	49096787	49097315	4:49096787-49097315	-
chr4	49098169	49098821	4:49098169-49098821	-
chr4	49099426	49099802	4:49099426-49099802	-
chr4	49102343	49102893	4:49102343-49102893	-
chr4	49103354	49103955	4:49103354-49103955	-
chr4	49108222	49108741	4:49108222-49108741	-
chr4	49109509	49110064	4:49109509-49110064	-
chr4	49118562	49119645	4:49118562-49119645	-
chr4	49120172	49120584	4:49120172-49120584	-
chr4	49120926	49121137	4:49120926-49121137	-
chr4	49122661	49122875	4:49122661-49122875	-
chr4	49123610	49123939	4:49123610-49123939	-
chr4	49126621	49127085	4:49126621-49127085	-
chr4	49129557	49130746	4:49129557-49130746	-
chr4	49134708	49134920	4:49134708-49134920	-
chr4	49136781	49137318	4:49136781-49137318	-
chr4	49139538	49139814	4:49139538-49139814	-
chr4	49144338	49145073	4:49144338-49145073	-
chr4	49147315	49147614	4:49147315-49147614	-
chr4	49149145	49149850	4:49149145-49149850	-
chr4	49153194	49153747	4:49153194-49153747	-
chr4	49154411	49154988	4:49154411-49154988	-
chr4	49270724	49271507	4:49270724-49271507	-
chr4	49292125	49292467	4:49292125-49292467	-
chr4	49298400	49298788	4:49298400-49298788	-
chr4	49316491	49317092	4:49316491-49317092	-
chr4	49322877	49323389	4:49322877-49323389	-
chr4	49513523	49513861	4:49513523-49513861	-
chr4	49514610	49514924	4:49514610-49514924	-
chr4	49632588	49632973	4:49632588-49632973	-
chr4	49633951	49634525	4:49633951-49634525	-
chr4	49634774	49635613	4:49634774-49635613	-
chr4	49637410	49637640	4:49637410-49637640	-
chr4	49644629	49645127	4:49644629-49645127	-
chr4	49650522	49650832	4:49650522-49650832	-
chr4	49657145	49657733	4:49657145-49657733	-
chr4	51797710	51798090	4:51797710-51798090	-
chr4	51842701	51843428	4:51842701-51843428	ENSG00000109184,ENSG00000250473,ENSG00000243929
chr4	51844536	51844874	4:51844536-51844874	ENSG00000109184,ENSG00000250473
chr4	51895742	51896062	4:51895742-51896062	ENSG00000109184,ENSG00000250473,ENSG00000272576,ENSG00000243929,ENSG00000188993
chr4	51906259	51906861	4:51906259-51906861	ENSG00000109184,ENSG00000250473,ENSG00000272576,ENSG00000243929
chr4	52015037	52015219	4:52015037-52015219	ENSG00000250473,ENSG00000272576,ENSG00000243929,ENSG00000188993
chr4	52037895	52038539	4:52037895-52038539	ENSG00000250473,ENSG00000243929,ENSG00000188993,ENSG00000163069,ENSG00000251040,ENSG00000163071
chr4	52051276	52052106	4:52051276-52052106	ENSG00000243929,ENSG00000163069,ENSG00000251040,ENSG00000163071
chr4	52545550	52545857	4:52545550-52545857	ENSG00000287999,ENSG00000251286,ENSG00000199924,ENSG00000260120,ENSG00000199901,ENSG00000248115
chr4	52588669	52589363	4:52588669-52589363	ENSG00000287999,ENSG00000251286,ENSG00000199924,ENSG00000109189,ENSG00000248866,ENSG00000260120,ENSG00000199901,ENSG00000248115
chr4	52638799	52639129	4:52638799-52639129	ENSG00000251286,ENSG00000199924,ENSG00000109189,ENSG00000248866,ENSG00000260120,ENSG00000199901,ENSG00000248115
chr4	52645353	52645551	4:52645353-52645551	ENSG00000109189,ENSG00000248866,ENSG00000260120
chr4	52658831	52659782	4:52658831-52659782	ENSG00000109189,ENSG00000248866,ENSG00000260120
chr4	52665723	52665957	4:52665723-52665957	ENSG00000199924,ENSG00000109189,ENSG00000248866,ENSG00000260120,ENSG00000199901,ENSG00000248115
chr4	52712087	52713010	4:52712087-52713010	ENSG00000260120,ENSG00000226950,ENSG00000250302,ENSG00000264585,ENSG00000286161,ENSG00000212588,ENSG00000248375,ENSG00000199901,ENSG00000248115
chr4	52721927	52722731	4:52721927-52722731	ENSG00000251286,ENSG00000260120,ENSG00000226950,ENSG00000250302,ENSG00000264585,ENSG00000286161,ENSG00000212588,ENSG00000248375,ENSG00000199901,ENSG00000248115
chr4	52728802	52729170	4:52728802-52729170	ENSG00000260120,ENSG00000286161,ENSG00000248375,ENSG00000199901
chr4	52750884	52751644	4:52750884-52751644	ENSG00000251286,ENSG00000199924,ENSG00000250302,ENSG00000226887,ENSG00000212490,ENSG00000199901,ENSG00000248115
chr4	52844020	52844282	4:52844020-52844282	ENSG00000251286,ENSG00000199924,ENSG00000260120,ENSG00000199901,ENSG00000128045,ENSG00000248115
chr4	52861916	52862686	4:52861916-52862686	ENSG00000251286,ENSG00000199924,ENSG00000260120,ENSG00000199901,ENSG00000128045,ENSG00000248115
chr4	52996209	52996619	4:52996209-52996619	ENSG00000251286,ENSG00000199924,ENSG00000199901,ENSG00000248115,ENSG00000207385
chr4	53039743	53040088	4:53039743-53040088	ENSG00000251286,ENSG00000199924,ENSG00000248115,ENSG00000207385
chr4	53307626	53308041	4:53307626-53308041	ENSG00000251286,ENSG00000207385,ENSG00000173966
chr4	53365781	53366495	4:53365781-53366495	ENSG00000184178,ENSG00000207385,ENSG00000145216,ENSG00000282278
chr4	53377451	53378175	4:53377451-53378175	ENSG00000184178,ENSG00000145216,ENSG00000282278
chr4	53491171	53491413	4:53491171-53491413	ENSG00000250930,ENSG00000173966
chr4	53593065	53593287	4:53593065-53593287	ENSG00000072201,ENSG00000173966,ENSG00000248494
chr4	53633732	53633935	4:53633732-53633935	ENSG00000072201,ENSG00000173966
chr4	53676454	53676875	4:53676454-53676875	ENSG00000251286,ENSG00000207385,ENSG00000072201,ENSG00000250930,ENSG00000173966,ENSG00000249341,ENSG00000249706
chr4	53688183	53688728	4:53688183-53688728	ENSG00000251286,ENSG00000199924,ENSG00000207385,ENSG00000072201,ENSG00000250930,ENSG00000173966,ENSG00000249341,ENSG00000249706
chr4	53702461	53702976	4:53702461-53702976	ENSG00000072201,ENSG00000173966,ENSG00000249341
chr4	53716895	53717476	4:53716895-53717476	ENSG00000251286,ENSG00000199924,ENSG00000207385,ENSG00000072201,ENSG00000173966,ENSG00000249706
chr4	53748325	53748535	4:53748325-53748535	-
chr4	53855245	53855755	4:53855245-53855755	ENSG00000207385,ENSG00000173966,ENSG00000249706
chr4	53908750	53909006	4:53908750-53909006	ENSG00000249706,ENSG00000250815,ENSG00000242670,ENSG00000134853
chr4	53914309	53914668	4:53914309-53914668	ENSG00000249706,ENSG00000250815,ENSG00000251105,ENSG00000242670,ENSG00000134853
chr4	53919490	53919760	4:53919490-53919760	ENSG00000249706,ENSG00000250815
chr4	53930063	53930266	4:53930063-53930266	ENSG00000250815,ENSG00000251105,ENSG00000242670,ENSG00000134853
chr4	53994477	53994676	4:53994477-53994676	ENSG00000229585,ENSG00000272650,ENSG00000251105
chr4	54032454	54032794	4:54032454-54032794	ENSG00000109220,ENSG00000269506,ENSG00000287534,ENSG00000251105
chr4	54063875	54064946	4:54063875-54064946	ENSG00000109220,ENSG00000269506,ENSG00000287534,ENSG00000251105,ENSG00000250147
chr4	54091583	54092405	4:54091583-54092405	ENSG00000287534,ENSG00000251105,ENSG00000250147,ENSG00000180613
chr4	54100109	54101085	4:54100109-54101085	ENSG00000251105,ENSG00000250147,ENSG00000180613
chr4	54103799	54104125	4:54103799-54104125	ENSG00000251105,ENSG00000250147,ENSG00000180613
chr4	54144705	54145305	4:54144705-54145305	ENSG00000251105
chr4	54171652	54172055	4:54171652-54172055	-
chr4	54217752	54218068	4:54217752-54218068	ENSG00000250815,ENSG00000242670,ENSG00000134853
chr4	54228004	54228281	4:54228004-54228281	ENSG00000242670,ENSG00000134853
chr4	54232916	54233564	4:54232916-54233564	ENSG00000249706,ENSG00000242670,ENSG00000134853
chr4	54234315	54234701	4:54234315-54234701	ENSG00000134853
chr4	54315745	54316007	4:54315745-54316007	ENSG00000248184
chr4	54319095	54319334	4:54319095-54319334	ENSG00000248184
chr4	54322977	54323262	4:54322977-54323262	ENSG00000248184
chr4	54368846	54369090	4:54368846-54369090	ENSG00000248184,ENSG00000248518
chr4	54384730	54384991	4:54384730-54384991	ENSG00000248184,ENSG00000248518
chr4	54392554	54392743	4:54392554-54392743	ENSG00000248184,ENSG00000248518
chr4	54398973	54399272	4:54398973-54399272	-
chr4	54439817	54440457	4:54439817-54440457	ENSG00000248184,ENSG00000251264
chr4	54539456	54539970	4:54539456-54539970	ENSG00000250456,ENSG00000252815,ENSG00000244034
chr4	54542603	54542904	4:54542603-54542904	ENSG00000250456
chr4	54571261	54571574	4:54571261-54571574	ENSG00000250456,ENSG00000252815,ENSG00000244034
chr4	54633154	54633563	4:54633154-54633563	ENSG00000250456,ENSG00000157404,ENSG00000250646
chr4	54657591	54658958	4:54657591-54658958	ENSG00000250456,ENSG00000157404
chr4	54683634	54683907	4:54683634-54683907	ENSG00000250456,ENSG00000250646
chr4	54687979	54688545	4:54687979-54688545	ENSG00000250456
chr4	54779978	54780383	4:54779978-54780383	-
chr4	54794159	54794571	4:54794159-54794571	ENSG00000252815
chr4	54801034	54801638	4:54801034-54801638	-
chr4	54819030	54819457	4:54819030-54819457	ENSG00000249727,ENSG00000251256,ENSG00000252815,ENSG00000250646
chr4	54840867	54841271	4:54840867-54841271	ENSG00000249727,ENSG00000251256
chr4	54909921	54910283	4:54909921-54910283	ENSG00000252815,ENSG00000250646,ENSG00000244034
chr4	54929559	54929746	4:54929559-54929746	ENSG00000252815,ENSG00000250646
chr4	54937571	54937749	4:54937571-54937749	ENSG00000248317,ENSG00000252815,ENSG00000250646,ENSG00000244034
chr4	54941994	54942486	4:54941994-54942486	ENSG00000248317,ENSG00000252815,ENSG00000250646,ENSG00000244034
chr4	54942749	54943018	4:54942749-54943018	ENSG00000248317,ENSG00000252815,ENSG00000250646,ENSG00000244034
chr4	54945983	54946172	4:54945983-54946172	ENSG00000248317,ENSG00000252815,ENSG00000244034
chr4	54971474	54971830	4:54971474-54971830	ENSG00000244422,ENSG00000252815,ENSG00000250646,ENSG00000244034,ENSG00000239545,ENSG00000250812,ENSG00000206839,ENSG00000250464
chr4	55125203	55125971	4:55125203-55125971	ENSG00000252815,ENSG00000250646,ENSG00000244034,ENSG00000128052,ENSG00000239545,ENSG00000250812,ENSG00000206839,ENSG00000250464
chr4	55157640	55157876	4:55157640-55157876	ENSG00000252815,ENSG00000250646,ENSG00000244034,ENSG00000287060,ENSG00000239545,ENSG00000250812,ENSG00000206839
chr4	55242458	55242852	4:55242458-55242852	ENSG00000252815,ENSG00000250646,ENSG00000244034,ENSG00000239545,ENSG00000250812,ENSG00000206839,ENSG00000250464,ENSG00000238585,ENSG00000163440
chr4	55254061	55254426	4:55254061-55254426	ENSG00000252815,ENSG00000250646,ENSG00000244034,ENSG00000239545,ENSG00000250812,ENSG00000206839,ENSG00000250464,ENSG00000163440
chr4	55346032	55346748	4:55346032-55346748	ENSG00000250464,ENSG00000128039,ENSG00000288695,ENSG00000251111,ENSG00000249700,ENSG00000273257,ENSG00000134851,ENSG00000239040,ENSG00000238585,ENSG00000163440
chr4	55358578	55358917	4:55358578-55358917	ENSG00000128039,ENSG00000288695,ENSG00000251111,ENSG00000249700,ENSG00000273257
chr4	55385269	55385554	4:55385269-55385554	ENSG00000249700,ENSG00000273257
chr4	55395478	55396569	4:55395478-55396569	ENSG00000128039,ENSG00000288695,ENSG00000249700,ENSG00000273257,ENSG00000134851,ENSG00000239040,ENSG00000238585
chr4	55426695	55427093	4:55426695-55427093	ENSG00000249700,ENSG00000273257,ENSG00000134851,ENSG00000239040,ENSG00000238585,ENSG00000163440
chr4	55435177	55435558	4:55435177-55435558	ENSG00000273257,ENSG00000134851,ENSG00000239040,ENSG00000134852,ENSG00000238585,ENSG00000163440
chr4	55442553	55442811	4:55442553-55442811	ENSG00000239040,ENSG00000134852,ENSG00000238585
chr4	55545784	55547392	4:55545784-55547392	ENSG00000250464,ENSG00000239040,ENSG00000134852,ENSG00000238585,ENSG00000223305,ENSG00000272969,ENSG00000163440
chr4	55635732	55636396	4:55635732-55636396	ENSG00000163440,ENSG00000109255
chr4	55758502	55758740	4:55758502-55758740	ENSG00000163440,ENSG00000251923
chr4	55819616	55820046	4:55819616-55820046	ENSG00000238585,ENSG00000163440,ENSG00000251923,ENSG00000250821,ENSG00000286599
chr4	55853449	55854123	4:55853449-55854123	ENSG00000238585,ENSG00000163440,ENSG00000251923,ENSG00000090989,ENSG00000286599
chr4	55867124	55867440	4:55867124-55867440	ENSG00000163440,ENSG00000251923,ENSG00000090989,ENSG00000202358,ENSG00000286599
chr4	55884381	55884777	4:55884381-55884777	ENSG00000090989,ENSG00000202358,ENSG00000286599
chr4	55938416	55938823	4:55938416-55938823	ENSG00000163440,ENSG00000286599,ENSG00000287382,ENSG00000174799,ENSG00000252489,ENSG00000250324,ENSG00000242083
chr4	55947338	55947596	4:55947338-55947596	ENSG00000286599,ENSG00000287382,ENSG00000174799
chr4	55948625	55949423	4:55948625-55949423	ENSG00000286599,ENSG00000287382,ENSG00000174799,ENSG00000250324,ENSG00000242083
chr4	55965673	55965921	4:55965673-55965921	ENSG00000286599,ENSG00000174799,ENSG00000250324
chr4	56048643	56050059	4:56048643-56050059	ENSG00000109265,ENSG00000200741,ENSG00000252489,ENSG00000250324
chr4	56082158	56082371	4:56082158-56082371	ENSG00000200741
chr4	56129423	56129902	4:56129423-56129902	ENSG00000200741,ENSG00000252489
chr4	56134484	56134748	4:56134484-56134748	ENSG00000200741,ENSG00000252489
chr4	56181220	56181482	4:56181220-56181482	ENSG00000109265,ENSG00000200741,ENSG00000252489,ENSG00000250324,ENSG00000242083
chr4	56215989	56216274	4:56215989-56216274	ENSG00000109265,ENSG00000200741,ENSG00000252489,ENSG00000250324
chr4	56229848	56230267	4:56229848-56230267	ENSG00000109265,ENSG00000200741,ENSG00000252489,ENSG00000250324,ENSG00000242083
chr4	56301342	56301756	4:56301342-56301756	ENSG00000286599,ENSG00000287382,ENSG00000109265,ENSG00000252489,ENSG00000286093,ENSG00000250324,ENSG00000242083
chr4	56386957	56387892	4:56386957-56387892	ENSG00000157426,ENSG00000242083,ENSG00000269921,ENSG00000128059,ENSG00000270147,ENSG00000128050
chr4	56410322	56410562	4:56410322-56410562	ENSG00000157426,ENSG00000242083,ENSG00000269921,ENSG00000128059,ENSG00000270147,ENSG00000283156,ENSG00000128050
chr4	56425138	56425372	4:56425138-56425372	ENSG00000242083,ENSG00000128059,ENSG00000270147,ENSG00000283156,ENSG00000128050
chr4	56435311	56436482	4:56435311-56436482	ENSG00000242083,ENSG00000128059,ENSG00000270147,ENSG00000128050,ENSG00000174780
chr4	56467327	56468166	4:56467327-56468166	ENSG00000242083,ENSG00000128059,ENSG00000270147,ENSG00000128050,ENSG00000174780
chr4	56505364	56505841	4:56505364-56505841	ENSG00000174780,ENSG00000196503,ENSG00000248590
chr4	56530254	56530732	4:56530254-56530732	ENSG00000242083,ENSG00000196503,ENSG00000249693,ENSG00000248590
chr4	56544579	56545007	4:56544579-56545007	ENSG00000250324,ENSG00000242083,ENSG00000270147,ENSG00000196503,ENSG00000249693,ENSG00000248590
chr4	56653575	56653800	4:56653575-56653800	ENSG00000248590,ENSG00000171476
chr4	56655456	56656575	4:56655456-56656575	ENSG00000248590,ENSG00000171476,ENSG00000280285
chr4	56665589	56666422	4:56665589-56666422	ENSG00000248590,ENSG00000171476,ENSG00000280285
chr4	56681297	56681805	4:56681297-56681805	ENSG00000248590,ENSG00000171476,ENSG00000241250
chr4	56723323	56723649	4:56723323-56723649	ENSG00000248590,ENSG00000241250
chr4	56728603	56728921	4:56728603-56728921	ENSG00000248590,ENSG00000171476,ENSG00000241250
chr4	56731972	56732184	4:56731972-56732184	ENSG00000248590,ENSG00000241250
chr4	56757694	56758559	4:56757694-56758559	ENSG00000248590,ENSG00000241250,ENSG00000227040
chr4	56764117	56764345	4:56764117-56764345	ENSG00000227040
chr4	56796334	56796722	4:56796334-56796722	ENSG00000248590,ENSG00000240545,ENSG00000265894,ENSG00000278226
chr4	56800124	56800414	4:56800124-56800414	ENSG00000248590,ENSG00000240545,ENSG00000265894,ENSG00000128040,ENSG00000278226,ENSG00000251799
chr4	56803534	56803827	4:56803534-56803827	ENSG00000248590,ENSG00000240545,ENSG00000265894,ENSG00000128040,ENSG00000278226,ENSG00000251799
chr4	56804586	56804857	4:56804586-56804857	ENSG00000248590,ENSG00000240545,ENSG00000265894,ENSG00000278226
chr4	56818043	56818243	4:56818043-56818243	ENSG00000128040,ENSG00000278226,ENSG00000251799
chr4	56821364	56821785	4:56821364-56821785	ENSG00000128040,ENSG00000278226,ENSG00000251799
chr4	56836691	56837102	4:56836691-56837102	ENSG00000242083,ENSG00000248590,ENSG00000128040,ENSG00000278226,ENSG00000251799
chr4	56857986	56858392	4:56857986-56858392	-
chr4	56863634	56864056	4:56863634-56864056	ENSG00000242083,ENSG00000248590,ENSG00000251703
chr4	56871246	56871866	4:56871246-56871866	ENSG00000248590,ENSG00000084093
chr4	56907530	56909236	4:56907530-56909236	ENSG00000084093,ENSG00000084092,ENSG00000047315,ENSG00000251703
chr4	56958296	56958547	4:56958296-56958547	ENSG00000084093,ENSG00000269949,ENSG00000084092,ENSG00000047315,ENSG00000251703
chr4	56960415	56960617	4:56960415-56960617	ENSG00000269949,ENSG00000084092,ENSG00000047315,ENSG00000251703
chr4	56976795	56978152	4:56976795-56978152	ENSG00000084093,ENSG00000084092,ENSG00000047315,ENSG00000251703
chr4	56978726	56979006	4:56978726-56979006	ENSG00000084093,ENSG00000084092,ENSG00000047315,ENSG00000251703
chr4	57038138	57038423	4:57038138-57038423	ENSG00000047315,ENSG00000251703,ENSG00000250384,ENSG00000245067,ENSG00000250192,ENSG00000243920,ENSG00000248505,ENSG00000251459
chr4	57071447	57071724	4:57071447-57071724	ENSG00000163453,ENSG00000250384
chr4	57109847	57111260	4:57109847-57111260	ENSG00000251703,ENSG00000163453,ENSG00000245067,ENSG00000287369,ENSG00000250192
chr4	57163609	57164338	4:57163609-57164338	ENSG00000251703,ENSG00000245067,ENSG00000250192,ENSG00000243920,ENSG00000248505,ENSG00000251459,ENSG00000251049,ENSG00000250333,ENSG00000249831,ENSG00000285998,ENSG00000248660,ENSG00000249105,ENSG00000250340,ENSG00000250078
chr4	57194307	57194606	4:57194307-57194606	ENSG00000245067,ENSG00000250192,ENSG00000243920,ENSG00000248505,ENSG00000251459,ENSG00000251049,ENSG00000250333,ENSG00000249831,ENSG00000248660,ENSG00000249105
chr4	57943698	57943966	4:57943698-57943966	ENSG00000243920,ENSG00000248505,ENSG00000251459,ENSG00000251049,ENSG00000250333,ENSG00000249831,ENSG00000285998,ENSG00000248660,ENSG00000249105,ENSG00000250340,ENSG00000250078,ENSG00000251339,ENSG00000249382,ENSG00000251266,ENSG00000250375,ENSG00000286097,ENSG00000249111,ENSG00000283043
chr4	59553463	59554017	4:59553463-59554017	ENSG00000243920,ENSG00000248505,ENSG00000251459,ENSG00000250333,ENSG00000249831,ENSG00000248660,ENSG00000249105,ENSG00000250340,ENSG00000250078,ENSG00000251339,ENSG00000249382,ENSG00000251266,ENSG00000250375,ENSG00000286097,ENSG00000249111,ENSG00000199780,ENSG00000249392,ENSG00000249892,ENSG00000287174,ENSG00000283043,ENSG00000249066,ENSG00000248237,ENSG00000265829
chr4	59559886	59560648	4:59559886-59560648	ENSG00000243920,ENSG00000248505,ENSG00000251459,ENSG00000251049,ENSG00000250333,ENSG00000249831,ENSG00000285998,ENSG00000248660,ENSG00000249105,ENSG00000250340,ENSG00000250078,ENSG00000251339,ENSG00000249382,ENSG00000251266,ENSG00000250375,ENSG00000286097,ENSG00000249111,ENSG00000199780,ENSG00000249392,ENSG00000249892,ENSG00000201676,ENSG00000201775,ENSG00000287174,ENSG00000283043,ENSG00000249066,ENSG00000248237,ENSG00000265829
chr4	59608231	59608430	4:59608231-59608430	ENSG00000250340,ENSG00000250078,ENSG00000251339,ENSG00000249382,ENSG00000251266,ENSG00000250375,ENSG00000286097,ENSG00000249111,ENSG00000199780,ENSG00000249392,ENSG00000287174,ENSG00000283043
chr4	59612297	59612569	4:59612297-59612569	ENSG00000243920,ENSG00000248505,ENSG00000251459,ENSG00000251049,ENSG00000250333,ENSG00000249831,ENSG00000248660,ENSG00000249105,ENSG00000250340,ENSG00000250078,ENSG00000251339,ENSG00000249382,ENSG00000251266,ENSG00000250375,ENSG00000286097,ENSG00000249111,ENSG00000199780,ENSG00000249392,ENSG00000249892,ENSG00000201676,ENSG00000201775,ENSG00000287174,ENSG00000283043,ENSG00000249066,ENSG00000248237,ENSG00000265829
chr4	59704700	59704998	4:59704700-59704998	ENSG00000243920,ENSG00000251459,ENSG00000251049,ENSG00000250333,ENSG00000249831,ENSG00000285998,ENSG00000248660,ENSG00000249105,ENSG00000250340,ENSG00000250078,ENSG00000251339,ENSG00000249382,ENSG00000251266,ENSG00000250375,ENSG00000286097,ENSG00000249111,ENSG00000249392,ENSG00000249892,ENSG00000201676,ENSG00000201775,ENSG00000287174,ENSG00000283043,ENSG00000249066,ENSG00000248237,ENSG00000265829,ENSG00000288659
chr4	59818555	59818885	4:59818555-59818885	ENSG00000251459,ENSG00000250340,ENSG00000250078,ENSG00000251339,ENSG00000249382,ENSG00000251266,ENSG00000250375,ENSG00000286097,ENSG00000249111,ENSG00000249892,ENSG00000201676,ENSG00000201775,ENSG00000287174,ENSG00000283043,ENSG00000249066,ENSG00000248237,ENSG00000265829
chr4	60201190	60201478	4:60201190-60201478	ENSG00000249831,ENSG00000248660,ENSG00000249105,ENSG00000250340,ENSG00000250078,ENSG00000251339,ENSG00000249382,ENSG00000251266,ENSG00000250375,ENSG00000286097,ENSG00000249111,ENSG00000249892,ENSG00000201676,ENSG00000201775,ENSG00000287174,ENSG00000283043,ENSG00000249066,ENSG00000248237,ENSG00000265829,ENSG00000240152,ENSG00000205682,ENSG00000288659
chr4	61200152	61201028	4:61200152-61201028	ENSG00000249066,ENSG00000248237,ENSG00000265829,ENSG00000240152,ENSG00000150471,ENSG00000241261,ENSG00000205682
chr4	61201297	61201528	4:61201297-61201528	ENSG00000248237,ENSG00000240152,ENSG00000150471,ENSG00000241261,ENSG00000205682
chr4	61203106	61203303	4:61203106-61203303	ENSG00000248237,ENSG00000240152,ENSG00000150471,ENSG00000241261
chr4	61273158	61273674	4:61273158-61273674	ENSG00000249382,ENSG00000250375,ENSG00000283043,ENSG00000249066,ENSG00000248237,ENSG00000265829,ENSG00000240152,ENSG00000150471,ENSG00000241261,ENSG00000205682,ENSG00000226439,ENSG00000248692,ENSG00000225405,ENSG00000288659,ENSG00000241344,ENSG00000250249,ENSG00000288567,ENSG00000180673,ENSG00000251055,ENSG00000231442,ENSG00000250775
chr4	61517256	61517589	4:61517256-61517589	ENSG00000249066,ENSG00000248237,ENSG00000265829,ENSG00000240152,ENSG00000150471,ENSG00000205682,ENSG00000226439,ENSG00000248692,ENSG00000225405,ENSG00000288659,ENSG00000250249,ENSG00000251055,ENSG00000231442,ENSG00000250775
chr4	61877948	61878535	4:61877948-61878535	ENSG00000283043,ENSG00000249066,ENSG00000248237,ENSG00000265829,ENSG00000240152,ENSG00000150471,ENSG00000205682,ENSG00000226439,ENSG00000202169,ENSG00000248692,ENSG00000225405,ENSG00000288659,ENSG00000241344,ENSG00000250249,ENSG00000288567,ENSG00000180673,ENSG00000251055,ENSG00000231442,ENSG00000250775,ENSG00000205678
chr4	62395065	62395330	4:62395065-62395330	ENSG00000249066,ENSG00000248237,ENSG00000265829,ENSG00000240152,ENSG00000205682,ENSG00000226439,ENSG00000248692,ENSG00000225405,ENSG00000288659,ENSG00000241344,ENSG00000250249,ENSG00000288567,ENSG00000248847,ENSG00000180673,ENSG00000251055,ENSG00000231442,ENSG00000250775,ENSG00000286664,ENSG00000244669,ENSG00000248328,ENSG00000249045,ENSG00000248259,ENSG00000250169,ENSG00000249893,ENSG00000251385,ENSG00000251430,ENSG00000250768,ENSG00000252104,ENSG00000205678
chr4	62513400	62513601	4:62513400-62513601	ENSG00000249066,ENSG00000248237,ENSG00000265829,ENSG00000240152,ENSG00000205682,ENSG00000226439,ENSG00000248692,ENSG00000225405,ENSG00000288659,ENSG00000241344,ENSG00000250249,ENSG00000288567,ENSG00000248847,ENSG00000248336,ENSG00000180673,ENSG00000251055,ENSG00000231442,ENSG00000250775,ENSG00000286664,ENSG00000244669,ENSG00000248328,ENSG00000249045,ENSG00000248259,ENSG00000250169,ENSG00000249893,ENSG00000251385,ENSG00000251430,ENSG00000250768,ENSG00000252104,ENSG00000205678
chr4	62644540	62644834	4:62644540-62644834	ENSG00000249066,ENSG00000248237,ENSG00000265829,ENSG00000240152,ENSG00000205682,ENSG00000226439,ENSG00000248692,ENSG00000225405,ENSG00000288659,ENSG00000241344,ENSG00000250249,ENSG00000288567,ENSG00000248847,ENSG00000180673,ENSG00000251055,ENSG00000231442,ENSG00000250775,ENSG00000286664,ENSG00000244669,ENSG00000248328,ENSG00000249045,ENSG00000248259,ENSG00000250169,ENSG00000249893,ENSG00000251385,ENSG00000251430,ENSG00000250768,ENSG00000252104,ENSG00000205678
chr4	65023078	65023312	4:65023078-65023312	ENSG00000251527,ENSG00000285711,ENSG00000249351,ENSG00000248998,ENSG00000248447,ENSG00000250125,ENSG00000286664,ENSG00000244669,ENSG00000248328,ENSG00000249045,ENSG00000248259,ENSG00000250169,ENSG00000249893,ENSG00000251385,ENSG00000251430,ENSG00000250768,ENSG00000252104,ENSG00000205678
chr4	65024071	65024408	4:65024071-65024408	ENSG00000272304,ENSG00000251527,ENSG00000222765,ENSG00000285711,ENSG00000249351,ENSG00000248998,ENSG00000248447,ENSG00000250125,ENSG00000286664,ENSG00000244669,ENSG00000248328,ENSG00000249045,ENSG00000248259,ENSG00000250169,ENSG00000249893,ENSG00000251385,ENSG00000251430,ENSG00000250768,ENSG00000252104,ENSG00000205678
chr4	65669627	65670024	4:65669627-65670024	ENSG00000221563,ENSG00000236562,ENSG00000272304,ENSG00000249413,ENSG00000251527,ENSG00000222765,ENSG00000248479,ENSG00000250846,ENSG00000243199,ENSG00000145242,ENSG00000285711,ENSG00000249351,ENSG00000248998,ENSG00000286664,ENSG00000244669,ENSG00000248328,ENSG00000249045,ENSG00000248259,ENSG00000250169,ENSG00000249893,ENSG00000251385,ENSG00000251430,ENSG00000250768,ENSG00000252104
chr4	65670324	65670833	4:65670324-65670833	ENSG00000244099,ENSG00000221563,ENSG00000287383,ENSG00000236562,ENSG00000272304,ENSG00000249413,ENSG00000251527,ENSG00000222765,ENSG00000248479,ENSG00000250846,ENSG00000243199,ENSG00000145242,ENSG00000285711,ENSG00000249351,ENSG00000248998,ENSG00000286664,ENSG00000244669,ENSG00000248328,ENSG00000249045,ENSG00000248259,ENSG00000250169,ENSG00000249893,ENSG00000251385,ENSG00000251430,ENSG00000250768,ENSG00000252104,ENSG00000205678
chr4	67160442	67160759	4:67160442-67160759	ENSG00000251236,ENSG00000251101,ENSG00000250566,ENSG00000250026,ENSG00000250426,ENSG00000215127,ENSG00000198092,ENSG00000283131,ENSG00000227725,ENSG00000232398,ENSG00000274759,ENSG00000252890,ENSG00000244099,ENSG00000221563,ENSG00000287383,ENSG00000236562,ENSG00000272304,ENSG00000249413,ENSG00000251527,ENSG00000222765,ENSG00000248479,ENSG00000243199,ENSG00000285711,ENSG00000249351,ENSG00000248998,ENSG00000286664,ENSG00000244669
chr4	67276925	67277181	4:67276925-67277181	ENSG00000185873,ENSG00000215127,ENSG00000198092,ENSG00000283131,ENSG00000232398,ENSG00000250030,ENSG00000274759,ENSG00000206629,ENSG00000252890,ENSG00000244099,ENSG00000221563,ENSG00000287383,ENSG00000236562,ENSG00000272304,ENSG00000249413,ENSG00000251527,ENSG00000222765,ENSG00000248479,ENSG00000243199,ENSG00000285711,ENSG00000249351,ENSG00000248998,ENSG00000286664
chr4	67283038	67283232	4:67283038-67283232	ENSG00000252890,ENSG00000244099,ENSG00000221563,ENSG00000287383,ENSG00000236562,ENSG00000272304,ENSG00000249413,ENSG00000251527,ENSG00000222765,ENSG00000285711,ENSG00000249351,ENSG00000248998,ENSG00000286664
chr4	67300506	67300726	4:67300506-67300726	ENSG00000251101,ENSG00000250026,ENSG00000198092,ENSG00000283131,ENSG00000227725,ENSG00000232398,ENSG00000250030,ENSG00000274759,ENSG00000252890,ENSG00000244099,ENSG00000221563,ENSG00000287383,ENSG00000236562,ENSG00000272304,ENSG00000249413,ENSG00000251527,ENSG00000222765,ENSG00000248479,ENSG00000243199,ENSG00000285711,ENSG00000249351,ENSG00000248998,ENSG00000286664
chr4	67327200	67327496	4:67327200-67327496	ENSG00000250566,ENSG00000250426,ENSG00000198092,ENSG00000250030,ENSG00000274759,ENSG00000206629,ENSG00000252890,ENSG00000244099,ENSG00000221563,ENSG00000287383,ENSG00000236562,ENSG00000272304,ENSG00000249413,ENSG00000251527,ENSG00000222765,ENSG00000248479,ENSG00000243199,ENSG00000285711,ENSG00000249351,ENSG00000248998,ENSG00000286664
chr4	67398903	67399197	4:67398903-67399197	ENSG00000250026,ENSG00000198092,ENSG00000232398,ENSG00000250030,ENSG00000274759,ENSG00000206629,ENSG00000250075,ENSG00000252890,ENSG00000244099,ENSG00000221563,ENSG00000287383,ENSG00000236562,ENSG00000272304,ENSG00000249413,ENSG00000251527,ENSG00000222765,ENSG00000243199,ENSG00000285711,ENSG00000249351,ENSG00000248998
chr4	67399542	67400929	4:67399542-67400929	ENSG00000250277,ENSG00000251101,ENSG00000197888,ENSG00000250566,ENSG00000185873,ENSG00000250026,ENSG00000250426,ENSG00000215127,ENSG00000198092,ENSG00000283131,ENSG00000227725,ENSG00000232398,ENSG00000202374,ENSG00000109163,ENSG00000270292,ENSG00000250030,ENSG00000274759,ENSG00000206629,ENSG00000250075,ENSG00000252890,ENSG00000244099,ENSG00000221563,ENSG00000287383,ENSG00000236562,ENSG00000272304,ENSG00000249413,ENSG00000251527,ENSG00000222765,ENSG00000243199,ENSG00000285711,ENSG00000249351,ENSG00000248998
chr4	67523275	67523549	4:67523275-67523549	ENSG00000250026,ENSG00000198092,ENSG00000232398,ENSG00000202374,ENSG00000109163,ENSG00000270292,ENSG00000279464,ENSG00000145241,ENSG00000250030,ENSG00000274759,ENSG00000206629,ENSG00000250075,ENSG00000244099,ENSG00000221563,ENSG00000236562,ENSG00000249413,ENSG00000249351
chr4	67545095	67545778	4:67545095-67545778	ENSG00000250026,ENSG00000250426,ENSG00000198092,ENSG00000232398,ENSG00000202374,ENSG00000109163,ENSG00000270292,ENSG00000270228,ENSG00000248049,ENSG00000033178,ENSG00000279464,ENSG00000035720,ENSG00000145241,ENSG00000250030,ENSG00000274759,ENSG00000250075,ENSG00000249413
chr4	67552166	67552525	4:67552166-67552525	ENSG00000202374,ENSG00000109163,ENSG00000279464,ENSG00000035720,ENSG00000145241
chr4	67558729	67558942	4:67558729-67558942	ENSG00000279464,ENSG00000035720,ENSG00000145241
chr4	67572104	67572357	4:67572104-67572357	ENSG00000232398,ENSG00000109163,ENSG00000279464,ENSG00000035720
chr4	67575400	67575873	4:67575400-67575873	ENSG00000249472,ENSG00000087128,ENSG00000250026,ENSG00000250426,ENSG00000215127,ENSG00000198092,ENSG00000232398,ENSG00000202374,ENSG00000109163,ENSG00000270292,ENSG00000270228,ENSG00000279464,ENSG00000035720,ENSG00000145241,ENSG00000250030,ENSG00000274759,ENSG00000221563,ENSG00000287383,ENSG00000249413,ENSG00000251527,ENSG00000222765,ENSG00000285711,ENSG00000249351,ENSG00000248998
chr4	67581402	67581804	4:67581402-67581804	ENSG00000251101,ENSG00000249472,ENSG00000197888,ENSG00000250566,ENSG00000087128,ENSG00000185873,ENSG00000250026,ENSG00000250426,ENSG00000215127,ENSG00000198092,ENSG00000227725,ENSG00000153802,ENSG00000232398,ENSG00000202374,ENSG00000109163,ENSG00000270292,ENSG00000270228,ENSG00000279464,ENSG00000035720,ENSG00000145241,ENSG00000250030,ENSG00000274759,ENSG00000206629,ENSG00000250075,ENSG00000252890,ENSG00000244099,ENSG00000221563,ENSG00000287383,ENSG00000236562,ENSG00000249413,ENSG00000251527,ENSG00000243199,ENSG00000285711,ENSG00000249351,ENSG00000248998
chr4	67638102	67638591	4:67638102-67638591	ENSG00000250426,ENSG00000232398,ENSG00000202374,ENSG00000109163,ENSG00000270292,ENSG00000270257,ENSG00000033178,ENSG00000279464
chr4	67700875	67701534	4:67700875-67701534	ENSG00000232398,ENSG00000202374,ENSG00000109163,ENSG00000270292,ENSG00000270228,ENSG00000250656,ENSG00000248049,ENSG00000033178
chr4	67713459	67713666	4:67713459-67713666	ENSG00000232398,ENSG00000202374,ENSG00000109163,ENSG00000270292,ENSG00000270228,ENSG00000250656,ENSG00000248049,ENSG00000033178
chr4	67713921	67714108	4:67713921-67714108	ENSG00000232398,ENSG00000202374,ENSG00000109163,ENSG00000270292,ENSG00000270228,ENSG00000250656,ENSG00000248049,ENSG00000033178
chr4	67850372	67850577	4:67850372-67850577	ENSG00000250026,ENSG00000250426,ENSG00000215127,ENSG00000198092,ENSG00000283131,ENSG00000227725,ENSG00000153802,ENSG00000232398,ENSG00000202374,ENSG00000109163
chr4	67928656	67928903	4:67928656-67928903	ENSG00000251074,ENSG00000196620,ENSG00000250376,ENSG00000251101,ENSG00000249472,ENSG00000197888,ENSG00000087128,ENSG00000185873,ENSG00000250026,ENSG00000250426,ENSG00000215127,ENSG00000198092,ENSG00000283131,ENSG00000227725,ENSG00000207428,ENSG00000229009,ENSG00000187054,ENSG00000153802,ENSG00000232398,ENSG00000202374,ENSG00000109163,ENSG00000252890,ENSG00000236562,ENSG00000251527
chr4	67934725	67934953	4:67934725-67934953	ENSG00000251101,ENSG00000249472,ENSG00000185873,ENSG00000250026,ENSG00000250426,ENSG00000215127,ENSG00000198092,ENSG00000283131,ENSG00000227725,ENSG00000207428,ENSG00000229009,ENSG00000187054,ENSG00000153802,ENSG00000232398,ENSG00000202374,ENSG00000109163,ENSG00000252890
chr4	67988519	67988869	4:67988519-67988869	ENSG00000249472,ENSG00000185873,ENSG00000250026,ENSG00000250426,ENSG00000215127,ENSG00000198092,ENSG00000283131,ENSG00000227725,ENSG00000207428,ENSG00000229009,ENSG00000187054,ENSG00000153802,ENSG00000232398
chr4	68271945	68272309	4:68271945-68272309	ENSG00000251074,ENSG00000196620,ENSG00000248635,ENSG00000250376,ENSG00000251236,ENSG00000251498,ENSG00000250277,ENSG00000251685,ENSG00000249890,ENSG00000250919,ENSG00000251284,ENSG00000251427,ENSG00000251101,ENSG00000249472,ENSG00000197888,ENSG00000250566,ENSG00000087128,ENSG00000162840,ENSG00000248122,ENSG00000249531,ENSG00000248639,ENSG00000250642,ENSG00000185873,ENSG00000250026,ENSG00000250426,ENSG00000215127,ENSG00000198092
chr4	68349759	68350420	4:68349759-68350420	ENSG00000251074,ENSG00000196620,ENSG00000248635,ENSG00000135220,ENSG00000251101,ENSG00000249472,ENSG00000197888,ENSG00000250566,ENSG00000087128,ENSG00000162840,ENSG00000083896,ENSG00000248122,ENSG00000249531,ENSG00000248639,ENSG00000250642,ENSG00000185873,ENSG00000250026,ENSG00000250426
chr4	68376084	68376435	4:68376084-68376435	ENSG00000251074,ENSG00000196620,ENSG00000251101,ENSG00000249472,ENSG00000197888,ENSG00000250566,ENSG00000087128,ENSG00000162840,ENSG00000248122,ENSG00000249531,ENSG00000248639,ENSG00000250642,ENSG00000185873,ENSG00000250026,ENSG00000250426,ENSG00000198092
chr4	68864489	68864897	4:68864489-68864897	ENSG00000251074,ENSG00000196620,ENSG00000248635,ENSG00000250376,ENSG00000251236,ENSG00000109181,ENSG00000251424,ENSG00000249235,ENSG00000251529,ENSG00000248547,ENSG00000248613,ENSG00000272626,ENSG00000249985,ENSG00000198277,ENSG00000135220,ENSG00000251498,ENSG00000249735,ENSG00000250277,ENSG00000251685,ENSG00000249890,ENSG00000250919,ENSG00000248763,ENSG00000251284,ENSG00000250100,ENSG00000251427,ENSG00000135222,ENSG00000156096,ENSG00000249686,ENSG00000250828,ENSG00000249956,ENSG00000248824,ENSG00000251101,ENSG00000249472,ENSG00000197888,ENSG00000250566,ENSG00000087128,ENSG00000250026
chr4	69095431	69095614	4:69095431-69095614	ENSG00000251074,ENSG00000196620,ENSG00000248635,ENSG00000250376,ENSG00000248613,ENSG00000272626,ENSG00000249985,ENSG00000198277,ENSG00000135220,ENSG00000251498,ENSG00000249735,ENSG00000250277,ENSG00000251685,ENSG00000249890,ENSG00000250919,ENSG00000171234,ENSG00000248763,ENSG00000251284,ENSG00000250100,ENSG00000251427,ENSG00000251101
chr4	69178834	69179299	4:69178834-69179299	ENSG00000251074,ENSG00000196620,ENSG00000248635,ENSG00000250376,ENSG00000251236,ENSG00000109181,ENSG00000251424,ENSG00000251529,ENSG00000248547,ENSG00000248613,ENSG00000272626,ENSG00000249985,ENSG00000198277,ENSG00000135220,ENSG00000251498,ENSG00000249735,ENSG00000250277,ENSG00000251685,ENSG00000249890,ENSG00000250919,ENSG00000248763,ENSG00000251284,ENSG00000250100,ENSG00000251427,ENSG00000196472,ENSG00000250696,ENSG00000213759,ENSG00000268803,ENSG00000126545,ENSG00000234124,ENSG00000187533,ENSG00000181617,ENSG00000251177,ENSG00000248886,ENSG00000156096,ENSG00000249686,ENSG00000250828,ENSG00000249956,ENSG00000248824,ENSG00000215110,ENSG00000268209,ENSG00000135226,ENSG00000251101,ENSG00000249472,ENSG00000197888,ENSG00000250566,ENSG00000087128,ENSG00000185873,ENSG00000250026,ENSG00000171201,ENSG00000145309,ENSG00000171209
chr4	69239786	69240010	4:69239786-69240010	ENSG00000251074,ENSG00000196620,ENSG00000248635,ENSG00000250376,ENSG00000109181,ENSG00000248613,ENSG00000272626,ENSG00000249985,ENSG00000198277,ENSG00000135220,ENSG00000251498,ENSG00000249735,ENSG00000250277,ENSG00000251685,ENSG00000249890,ENSG00000250919,ENSG00000248763,ENSG00000251284,ENSG00000250100,ENSG00000251427,ENSG00000213759,ENSG00000268803,ENSG00000187533,ENSG00000109205,ENSG00000181617,ENSG00000251177,ENSG00000248886,ENSG00000156096,ENSG00000249686,ENSG00000250828,ENSG00000249956,ENSG00000248824,ENSG00000215110,ENSG00000268209,ENSG00000135226,ENSG00000249763,ENSG00000251101,ENSG00000249472,ENSG00000197888,ENSG00000250566,ENSG00000087128,ENSG00000250026,ENSG00000171209
chr4	69309503	69309957	4:69309503-69309957	ENSG00000251074,ENSG00000196620,ENSG00000248635,ENSG00000250376,ENSG00000251236,ENSG00000109181,ENSG00000248613,ENSG00000272626,ENSG00000249985,ENSG00000198277,ENSG00000135220,ENSG00000251498,ENSG00000249735,ENSG00000250277,ENSG00000251685,ENSG00000249890,ENSG00000250919,ENSG00000248763,ENSG00000251284,ENSG00000250100,ENSG00000251427,ENSG00000213759,ENSG00000268803,ENSG00000126545,ENSG00000135222,ENSG00000126549,ENSG00000205649,ENSG00000126550,ENSG00000234124,ENSG00000187533,ENSG00000109205,ENSG00000181617,ENSG00000271271,ENSG00000251177,ENSG00000248886,ENSG00000156096,ENSG00000249686,ENSG00000250828,ENSG00000249956,ENSG00000248824,ENSG00000215110,ENSG00000268209,ENSG00000251691,ENSG00000135226,ENSG00000249763,ENSG00000251101,ENSG00000249472,ENSG00000197888,ENSG00000250566,ENSG00000087128,ENSG00000250026,ENSG00000198092,ENSG00000171199,ENSG00000171201,ENSG00000109208,ENSG00000171209
chr4	69317855	69318197	4:69317855-69318197	ENSG00000251074,ENSG00000248635,ENSG00000251236,ENSG00000251424,ENSG00000272626,ENSG00000249985,ENSG00000251498,ENSG00000250277,ENSG00000251685,ENSG00000249890,ENSG00000250919,ENSG00000251284,ENSG00000250100,ENSG00000251427,ENSG00000213759,ENSG00000268803,ENSG00000126549,ENSG00000187533,ENSG00000109205,ENSG00000181617,ENSG00000251177,ENSG00000248886,ENSG00000156096,ENSG00000249686,ENSG00000250828,ENSG00000249956,ENSG00000248824,ENSG00000215110,ENSG00000268209,ENSG00000251691,ENSG00000135226,ENSG00000251101,ENSG00000249472,ENSG00000197888,ENSG00000250566,ENSG00000087128,ENSG00000171195,ENSG00000171199,ENSG00000171201,ENSG00000171209
chr4	69343712	69344254	4:69343712-69344254	ENSG00000251074,ENSG00000196620,ENSG00000248635,ENSG00000250376,ENSG00000251236,ENSG00000109181,ENSG00000251424,ENSG00000248613,ENSG00000272626,ENSG00000249985,ENSG00000198277,ENSG00000135220,ENSG00000251498,ENSG00000249735,ENSG00000250277,ENSG00000251685,ENSG00000249890,ENSG00000250919,ENSG00000248763,ENSG00000251284,ENSG00000250100,ENSG00000251427,ENSG00000213759,ENSG00000268803,ENSG00000126545,ENSG00000135222,ENSG00000126549,ENSG00000205649,ENSG00000126550,ENSG00000234124,ENSG00000187533,ENSG00000109205,ENSG00000181617,ENSG00000271271,ENSG00000251177,ENSG00000248886,ENSG00000156096,ENSG00000249686,ENSG00000250828,ENSG00000249956,ENSG00000248824,ENSG00000215110,ENSG00000268209,ENSG00000250612,ENSG00000135226,ENSG00000251101,ENSG00000249472,ENSG00000197888,ENSG00000250566,ENSG00000087128,ENSG00000198092,ENSG00000187689,ENSG00000171195,ENSG00000171199,ENSG00000171201,ENSG00000109208,ENSG00000145309,ENSG00000171209
chr4	69649628	69649883	4:69649628-69649883	ENSG00000126545,ENSG00000135222,ENSG00000205649,ENSG00000126550,ENSG00000109205,ENSG00000173610,ENSG00000271271,ENSG00000251177,ENSG00000248886,ENSG00000156096,ENSG00000250828
chr4	69718492	69718806	4:69718492-69718806	ENSG00000236959,ENSG00000284695,ENSG00000109193,ENSG00000126545,ENSG00000135222,ENSG00000126549,ENSG00000205649,ENSG00000126550,ENSG00000234124,ENSG00000187533,ENSG00000109205,ENSG00000181617,ENSG00000251177,ENSG00000248886,ENSG00000156096,ENSG00000249686,ENSG00000250828,ENSG00000249956,ENSG00000248824,ENSG00000251101,ENSG00000250566,ENSG00000171195,ENSG00000171199,ENSG00000171201,ENSG00000109208,ENSG00000145309,ENSG00000171209
chr4	69751198	69751380	4:69751198-69751380	ENSG00000236959,ENSG00000109193,ENSG00000126545,ENSG00000135222,ENSG00000126549,ENSG00000205649,ENSG00000126550,ENSG00000234124,ENSG00000187533,ENSG00000109205,ENSG00000181617,ENSG00000173597,ENSG00000251177,ENSG00000248886,ENSG00000156096,ENSG00000171199,ENSG00000171209
chr4	69760536	69760832	4:69760536-69760832	ENSG00000236959,ENSG00000126545,ENSG00000135222,ENSG00000126549,ENSG00000205649,ENSG00000126550,ENSG00000187533,ENSG00000109205,ENSG00000181617,ENSG00000173597,ENSG00000109208
chr4	69825085	69825380	4:69825085-69825380	ENSG00000236959,ENSG00000284695,ENSG00000109193,ENSG00000126545,ENSG00000135222,ENSG00000126549,ENSG00000205649,ENSG00000126550,ENSG00000234124,ENSG00000187533,ENSG00000109205,ENSG00000181617,ENSG00000251177,ENSG00000248886,ENSG00000250828,ENSG00000171199,ENSG00000171201,ENSG00000109208,ENSG00000171209
chr4	69831711	69832394	4:69831711-69832394	ENSG00000196620,ENSG00000248635,ENSG00000250376,ENSG00000251236,ENSG00000109181,ENSG00000272626,ENSG00000249985,ENSG00000198277,ENSG00000135220,ENSG00000249735,ENSG00000250277,ENSG00000251685,ENSG00000249890,ENSG00000250919,ENSG00000248763,ENSG00000236959,ENSG00000284695,ENSG00000109193,ENSG00000126545,ENSG00000135222,ENSG00000126549,ENSG00000205649,ENSG00000126550,ENSG00000234124,ENSG00000187533,ENSG00000109205,ENSG00000181617,ENSG00000173597,ENSG00000271271,ENSG00000251177,ENSG00000248886,ENSG00000156096,ENSG00000249686,ENSG00000250828,ENSG00000249956,ENSG00000248824,ENSG00000215110,ENSG00000268209,ENSG00000251101,ENSG00000249472,ENSG00000197888,ENSG00000250566,ENSG00000087128,ENSG00000187689,ENSG00000171195,ENSG00000171199,ENSG00000171201,ENSG00000109208,ENSG00000145309,ENSG00000171209
chr4	69888456	69888708	4:69888456-69888708	ENSG00000284695,ENSG00000109193,ENSG00000251489,ENSG00000126545,ENSG00000135222,ENSG00000126549,ENSG00000205649,ENSG00000126550,ENSG00000234124,ENSG00000187533,ENSG00000109205,ENSG00000181617,ENSG00000109208,ENSG00000171209
chr4	70558548	70558886	4:70558548-70558886	ENSG00000126545,ENSG00000135222,ENSG00000126549,ENSG00000205649,ENSG00000126550,ENSG00000234124,ENSG00000187533,ENSG00000109205,ENSG00000181617,ENSG00000248886,ENSG00000249956,ENSG00000248824,ENSG00000056291,ENSG00000248567,ENSG00000222236,ENSG00000145321,ENSG00000132464,ENSG00000178522,ENSG00000187689,ENSG00000171195,ENSG00000171199,ENSG00000171201,ENSG00000109208,ENSG00000145309,ENSG00000171209
chr4	70559174	70559392	4:70559174-70559392	ENSG00000135222,ENSG00000126549,ENSG00000205649,ENSG00000126550,ENSG00000234124,ENSG00000187533,ENSG00000109205,ENSG00000181617,ENSG00000178522,ENSG00000187689,ENSG00000171195,ENSG00000171199,ENSG00000171201,ENSG00000109208,ENSG00000145309,ENSG00000171209
chr4	70601481	70601877	4:70601481-70601877	ENSG00000135222,ENSG00000126549,ENSG00000234124,ENSG00000187533,ENSG00000181617,ENSG00000248567,ENSG00000222236,ENSG00000145321,ENSG00000286848,ENSG00000132464,ENSG00000178522,ENSG00000187689,ENSG00000171195,ENSG00000171199,ENSG00000171201,ENSG00000109208,ENSG00000145309,ENSG00000171209
chr4	70613597	70614055	4:70613597-70614055	ENSG00000135222,ENSG00000181617,ENSG00000132464,ENSG00000178522,ENSG00000171195,ENSG00000171199,ENSG00000171201,ENSG00000109208
chr4	70654665	70654964	4:70654665-70654964	ENSG00000132465,ENSG00000286848,ENSG00000132464
chr4	70687910	70688631	4:70687910-70688631	ENSG00000132463,ENSG00000018189,ENSG00000272986,ENSG00000207058,ENSG00000207448,ENSG00000132467,ENSG00000132465,ENSG00000286848,ENSG00000132464
chr4	70704547	70705866	4:70704547-70705866	ENSG00000018189,ENSG00000272986,ENSG00000207058,ENSG00000207448,ENSG00000132467,ENSG00000132464
chr4	70713704	70714172	4:70713704-70714172	ENSG00000018189,ENSG00000272986,ENSG00000207058,ENSG00000207448
chr4	70734510	70735181	4:70734510-70735181	ENSG00000018189,ENSG00000272986,ENSG00000207058,ENSG00000207448
chr4	70737058	70737394	4:70737058-70737394	ENSG00000018189,ENSG00000272986,ENSG00000207058,ENSG00000207448
chr4	70818576	70819084	4:70818576-70819084	ENSG00000132463,ENSG00000018189
chr4	70838987	70840249	4:70838987-70840249	ENSG00000283313,ENSG00000132463
chr4	70849514	70849780	4:70849514-70849780	ENSG00000207007,ENSG00000283313,ENSG00000132463
chr4	70892263	70892621	4:70892263-70892621	ENSG00000173542
chr4	70902060	70903406	4:70902060-70903406	ENSG00000173542,ENSG00000132463
chr4	70927582	70927871	4:70927582-70927871	ENSG00000173542
chr4	70945026	70945914	4:70945026-70945914	ENSG00000145321
chr4	70970935	70971419	4:70970935-70971419	ENSG00000222236,ENSG00000132464
chr4	70979586	70980120	4:70979586-70980120	ENSG00000126550,ENSG00000222236,ENSG00000145321,ENSG00000156136,ENSG00000132464,ENSG00000171201
chr4	70993248	70993936	4:70993248-70993936	ENSG00000156136,ENSG00000132463,ENSG00000132464
chr4	71004412	71004707	4:71004412-71004707	ENSG00000156136
chr4	71006249	71006451	4:71006249-71006451	ENSG00000248567,ENSG00000156136,ENSG00000286848,ENSG00000132464
chr4	71009952	71010229	4:71009952-71010229	ENSG00000156136
chr4	71186430	71187949	4:71186430-71187949	ENSG00000248567,ENSG00000222236,ENSG00000145321,ENSG00000270098,ENSG00000249170,ENSG00000080493
chr4	71199008	71199350	4:71199008-71199350	ENSG00000181617,ENSG00000056291,ENSG00000248567,ENSG00000222236,ENSG00000145321,ENSG00000270098,ENSG00000249170,ENSG00000080493,ENSG00000171195,ENSG00000171199,ENSG00000171201,ENSG00000109208,ENSG00000145309,ENSG00000171209
chr4	71259979	71260293	4:71259979-71260293	ENSG00000145321,ENSG00000249170,ENSG00000080493
chr4	71270851	71271119	4:71270851-71271119	ENSG00000056291,ENSG00000248567,ENSG00000222236,ENSG00000145321,ENSG00000270098,ENSG00000249170,ENSG00000145309
chr4	71275651	71276001	4:71275651-71276001	ENSG00000248567,ENSG00000222236,ENSG00000145321,ENSG00000270098,ENSG00000249170
chr4	71338963	71339165	4:71338963-71339165	ENSG00000056291,ENSG00000222236,ENSG00000145321,ENSG00000270098,ENSG00000249170,ENSG00000080493
chr4	71406257	71406759	4:71406257-71406759	ENSG00000135222,ENSG00000205649,ENSG00000126550,ENSG00000234124,ENSG00000187533,ENSG00000109205,ENSG00000181617,ENSG00000270665,ENSG00000056291,ENSG00000248567,ENSG00000222236,ENSG00000145321,ENSG00000270098,ENSG00000249170,ENSG00000171195,ENSG00000171199,ENSG00000171201,ENSG00000109208,ENSG00000145309,ENSG00000171209
chr4	72296042	72296386	4:72296042-72296386	ENSG00000252955,ENSG00000270665,ENSG00000250877,ENSG00000056291,ENSG00000248567,ENSG00000222236,ENSG00000145321
chr4	72399795	72400013	4:72399795-72400013	ENSG00000250877,ENSG00000056291,ENSG00000248567,ENSG00000222236,ENSG00000145321
chr4	72505346	72505790	4:72505346-72505790	ENSG00000210839,ENSG00000252955,ENSG00000270665,ENSG00000250877,ENSG00000056291,ENSG00000248567,ENSG00000222236,ENSG00000145321
chr4	72531507	72532379	4:72531507-72532379	ENSG00000210839,ENSG00000252955,ENSG00000270665,ENSG00000250877,ENSG00000056291,ENSG00000248567,ENSG00000222236,ENSG00000145321
chr4	72567902	72568511	4:72567902-72568511	ENSG00000252955,ENSG00000270665,ENSG00000250877,ENSG00000156140
chr4	72568999	72569911	4:72568999-72569911	ENSG00000252955,ENSG00000270665,ENSG00000250877,ENSG00000156140
chr4	72702144	72702418	4:72702144-72702418	ENSG00000210839,ENSG00000252955,ENSG00000270665,ENSG00000056291
chr4	73018624	73018855	4:73018624-73018855	ENSG00000210839,ENSG00000252955,ENSG00000270665,ENSG00000250877
chr4	73069167	73070069	4:73069167-73070069	ENSG00000221639,ENSG00000250220,ENSG00000248641,ENSG00000132466,ENSG00000163626,ENSG00000210839,ENSG00000252955
chr4	73181017	73181503	4:73181017-73181503	ENSG00000250220,ENSG00000248641,ENSG00000132466
chr4	73187399	73187645	4:73187399-73187645	ENSG00000248641
chr4	73222801	73223427	4:73222801-73223427	ENSG00000079557,ENSG00000081051,ENSG00000163631,ENSG00000221639,ENSG00000250220,ENSG00000248641,ENSG00000132466,ENSG00000252955
chr4	73231244	73231669	4:73231244-73231669	ENSG00000248641,ENSG00000132466
chr4	73240409	73240608	4:73240409-73240608	ENSG00000250220,ENSG00000248641
chr4	73258386	73259463	4:73258386-73259463	ENSG00000221639,ENSG00000250220,ENSG00000248641,ENSG00000132466,ENSG00000163626
chr4	73308348	73308568	4:73308348-73308568	ENSG00000249970,ENSG00000250436,ENSG00000079557,ENSG00000081051,ENSG00000163631,ENSG00000249976,ENSG00000252955
chr4	73573788	73574177	4:73573788-73574177	ENSG00000169435,ENSG00000249970,ENSG00000250436,ENSG00000079557,ENSG00000081051,ENSG00000163631,ENSG00000249976
chr4	73603514	73604170	4:73603514-73604170	ENSG00000169435,ENSG00000249970,ENSG00000250436,ENSG00000079557,ENSG00000081051,ENSG00000163631,ENSG00000249976
chr4	73620293	73620687	4:73620293-73620687	ENSG00000169435,ENSG00000249970,ENSG00000250436,ENSG00000079557,ENSG00000081051
chr4	73653606	73654089	4:73653606-73654089	ENSG00000169435,ENSG00000249970,ENSG00000250436,ENSG00000079557,ENSG00000081051,ENSG00000163631,ENSG00000249976
chr4	73661557	73661972	4:73661557-73661972	ENSG00000249051,ENSG00000228277,ENSG00000249970,ENSG00000250436,ENSG00000079557,ENSG00000081051,ENSG00000163631,ENSG00000249976
chr4	73704635	73704976	4:73704635-73704976	ENSG00000249051,ENSG00000228277
chr4	73735259	73735549	4:73735259-73735549	ENSG00000249051,ENSG00000169429,ENSG00000228277
chr4	73740412	73740767	4:73740412-73740767	ENSG00000249051,ENSG00000169429,ENSG00000228277
chr4	73762465	73762699	4:73762465-73762699	ENSG00000249051,ENSG00000228277
chr4	73816927	73817148	4:73816927-73817148	ENSG00000124875,ENSG00000249051
chr4	73832602	73832936	4:73832602-73832936	ENSG00000250550,ENSG00000124875,ENSG00000249051
chr4	73836839	73837032	4:73836839-73837032	ENSG00000250550,ENSG00000124875
chr4	73852892	73853230	4:73852892-73853230	ENSG00000109272,ENSG00000250550
chr4	73853430	73853689	4:73853430-73853689	ENSG00000109272,ENSG00000250550
chr4	73859468	73859861	4:73859468-73859861	ENSG00000163739,ENSG00000109272,ENSG00000250550,ENSG00000249051
chr4	73869100	73869783	4:73869100-73869783	ENSG00000163739,ENSG00000109272,ENSG00000250550,ENSG00000249051
chr4	73923151	73923548	4:73923151-73923548	-
chr4	73944068	73944610	4:73944068-73944610	ENSG00000250339,ENSG00000249920
chr4	73978941	73979247	4:73978941-73979247	ENSG00000163736,ENSG00000163737
chr4	73988067	73988384	4:73988067-73988384	ENSG00000287037,ENSG00000163735,ENSG00000163736,ENSG00000163737
chr4	73998225	73998575	4:73998225-73998575	ENSG00000287037,ENSG00000163735,ENSG00000163736
chr4	74016164	74016454	4:74016164-74016454	ENSG00000244194,ENSG00000287037,ENSG00000163735
chr4	74018898	74019094	4:74018898-74019094	ENSG00000244194
chr4	74038284	74039205	4:74038284-74039205	ENSG00000288019,ENSG00000163734
chr4	74044000	74044217	4:74044000-74044217	ENSG00000163734
chr4	74054755	74055163	4:74054755-74055163	ENSG00000288019,ENSG00000248848
chr4	74056722	74057432	4:74056722-74057432	ENSG00000288019,ENSG00000248848
chr4	74067560	74067863	4:74067560-74067863	ENSG00000251017,ENSG00000288019,ENSG00000248848,ENSG00000163631
chr4	74085864	74086101	4:74085864-74086101	ENSG00000081041,ENSG00000251017,ENSG00000288019
chr4	74094179	74094485	4:74094179-74094485	ENSG00000081041,ENSG00000251017,ENSG00000288019
chr4	74098828	74099639	4:74098828-74099639	ENSG00000081041,ENSG00000251017,ENSG00000288019
chr4	74109131	74109313	4:74109131-74109313	ENSG00000163738,ENSG00000081041
chr4	74157788	74158427	4:74157788-74158427	ENSG00000269559,ENSG00000163738
chr4	74206353	74206953	4:74206353-74206953	ENSG00000182585
chr4	74230754	74231277	4:74230754-74231277	ENSG00000182585,ENSG00000163738,ENSG00000251185,ENSG00000251383
chr4	74255226	74255405	4:74255226-74255405	-
chr4	74282913	74283160	4:74282913-74283160	ENSG00000182585,ENSG00000163738
chr4	74311689	74311926	4:74311689-74311926	ENSG00000182585
chr4	74320540	74321041	4:74320540-74321041	ENSG00000249942,ENSG00000182585,ENSG00000251454
chr4	74330346	74330801	4:74330346-74330801	ENSG00000249942,ENSG00000182585,ENSG00000260265,ENSG00000251454,ENSG00000251383,ENSG00000248646,ENSG00000250735
chr4	74338859	74339126	4:74338859-74339126	ENSG00000249942,ENSG00000182585,ENSG00000260265,ENSG00000250560,ENSG00000251454
chr4	74364619	74365483	4:74364619-74365483	ENSG00000249942,ENSG00000124882,ENSG00000251185
chr4	74370772	74371101	4:74370772-74371101	ENSG00000249942,ENSG00000124882
chr4	74376996	74377196	4:74376996-74377196	ENSG00000249942,ENSG00000124882
chr4	74398062	74398799	4:74398062-74398799	ENSG00000249942,ENSG00000250315,ENSG00000250560,ENSG00000251383,ENSG00000250735
chr4	74403025	74403277	4:74403025-74403277	-
chr4	74428270	74428575	4:74428270-74428575	ENSG00000249942,ENSG00000250532,ENSG00000251185
chr4	74431174	74431629	4:74431174-74431629	ENSG00000249942,ENSG00000109321,ENSG00000250532,ENSG00000251185,ENSG00000251454,ENSG00000250735
chr4	74444814	74445601	4:74444814-74445601	ENSG00000249942,ENSG00000109321,ENSG00000250532
chr4	74509505	74509742	4:74509505-74509742	ENSG00000249942
chr4	74428273	74428485	4:74428273-74428485	ENSG00000249942,ENSG00000250532,ENSG00000251185
chr4	74431174	74431556	4:74431174-74431556	ENSG00000249942,ENSG00000109321,ENSG00000250532,ENSG00000251185,ENSG00000251454,ENSG00000251383,ENSG00000250735
chr4	74444799	74445763	4:74444799-74445763	ENSG00000249942,ENSG00000109321,ENSG00000250532
chr4	74624784	74625081	4:74624784-74625081	ENSG00000249942,ENSG00000250315,ENSG00000251185,ENSG00000251454,ENSG00000251383,ENSG00000248646
chr4	74632695	74633170	4:74632695-74633170	ENSG00000249942,ENSG00000287375,ENSG00000248165,ENSG00000260265,ENSG00000250315,ENSG00000250560,ENSG00000251185,ENSG00000251454,ENSG00000251383,ENSG00000248646,ENSG00000250735
chr4	74793488	74794819	4:74793488-74794819	ENSG00000174808,ENSG00000287375,ENSG00000248165,ENSG00000260265,ENSG00000250315,ENSG00000250560,ENSG00000251185,ENSG00000251454,ENSG00000251383,ENSG00000248646,ENSG00000250735
chr4	74932876	74933459	4:74932876-74933459	ENSG00000287375,ENSG00000250356,ENSG00000169116,ENSG00000249717,ENSG00000248165,ENSG00000260265,ENSG00000250315,ENSG00000250560,ENSG00000251185,ENSG00000251454,ENSG00000251383,ENSG00000248646,ENSG00000250735
chr4	75514180	75514937	4:75514180-75514937	ENSG00000248646,ENSG00000163743,ENSG00000174796,ENSG00000174792
chr4	75573499	75573872	4:75573499-75573872	ENSG00000287375,ENSG00000260265,ENSG00000250560,ENSG00000251185,ENSG00000251454,ENSG00000251383,ENSG00000248646,ENSG00000250735,ENSG00000174792,ENSG00000138757,ENSG00000201644,ENSG00000138768,ENSG00000229717,ENSG00000222644
chr4	75598488	75598914	4:75598488-75598914	ENSG00000251383,ENSG00000248646,ENSG00000250735,ENSG00000174792,ENSG00000138769,ENSG00000201644,ENSG00000229717,ENSG00000222644
chr4	75630229	75630841	4:75630229-75630841	ENSG00000174792,ENSG00000138769,ENSG00000138757,ENSG00000201644,ENSG00000138768,ENSG00000229717,ENSG00000222644
chr4	75672585	75673837	4:75672585-75673837	ENSG00000138757,ENSG00000201644,ENSG00000138768
chr4	75698371	75698963	4:75698371-75698963	ENSG00000138757,ENSG00000201644,ENSG00000138768,ENSG00000229717
chr4	75715180	75715620	4:75715180-75715620	ENSG00000138757,ENSG00000138768
chr4	75724060	75725351	4:75724060-75725351	ENSG00000138757,ENSG00000201644,ENSG00000138768
chr4	75745850	75746287	4:75745850-75746287	ENSG00000138757,ENSG00000201644,ENSG00000138768,ENSG00000229717,ENSG00000222644
chr4	75849618	75849799	4:75849618-75849799	ENSG00000174792,ENSG00000229717,ENSG00000222644
chr4	75895704	75895967	4:75895704-75895967	ENSG00000229717,ENSG00000222644,ENSG00000156194
chr4	75901374	75901907	4:75901374-75901907	ENSG00000229717,ENSG00000222644,ENSG00000156194
chr4	75939849	75941334	4:75939849-75941334	ENSG00000229717,ENSG00000222644,ENSG00000138744,ENSG00000198301,ENSG00000245928
chr4	75990698	75991117	4:75990698-75991117	ENSG00000198301,ENSG00000245928,ENSG00000138755,ENSG00000156219,ENSG00000169248,ENSG00000225846
chr4	76003228	76003414	4:76003228-76003414	ENSG00000198301,ENSG00000245928,ENSG00000138755,ENSG00000156219,ENSG00000169248,ENSG00000225846
chr4	76023480	76023785	4:76023480-76023785	ENSG00000138755,ENSG00000156219,ENSG00000169245,ENSG00000169248,ENSG00000225846
chr4	76028372	76028725	4:76028372-76028725	ENSG00000245928,ENSG00000138755,ENSG00000156219,ENSG00000169245,ENSG00000169248,ENSG00000225846
chr4	76059803	76060086	4:76059803-76060086	ENSG00000198301,ENSG00000245928,ENSG00000138755,ENSG00000156219,ENSG00000169248,ENSG00000225846
chr4	76067594	76067929	4:76067594-76067929	ENSG00000198301,ENSG00000245928,ENSG00000138755,ENSG00000156219,ENSG00000169248,ENSG00000225846
chr4	76090246	76090638	4:76090246-76090638	ENSG00000250735,ENSG00000229717,ENSG00000222644,ENSG00000198301,ENSG00000245928,ENSG00000138755,ENSG00000156219,ENSG00000169248,ENSG00000225846,ENSG00000138750,ENSG00000212368
chr4	76108542	76108795	4:76108542-76108795	ENSG00000245928,ENSG00000156219
chr4	76147845	76148787	4:76147845-76148787	ENSG00000138750,ENSG00000286074,ENSG00000212368
chr4	76179780	76180257	4:76179780-76180257	ENSG00000138760,ENSG00000249858,ENSG00000212368,ENSG00000249278
chr4	76198006	76198754	4:76198006-76198754	ENSG00000138760,ENSG00000189157,ENSG00000249858,ENSG00000212368
chr4	76199710	76200144	4:76199710-76200144	ENSG00000138760
chr4	76213382	76214311	4:76213382-76214311	ENSG00000138760,ENSG00000189157,ENSG00000249858
chr4	76251504	76251978	4:76251504-76251978	ENSG00000189157,ENSG00000272414,ENSG00000249858,ENSG00000212368,ENSG00000249278
chr4	76301430	76301821	4:76301430-76301821	ENSG00000189157,ENSG00000287401,ENSG00000118804,ENSG00000249858,ENSG00000212368
chr4	76306104	76307294	4:76306104-76307294	ENSG00000287401,ENSG00000118804,ENSG00000249858,ENSG00000212368
chr4	76407691	76408015	4:76407691-76408015	ENSG00000163749,ENSG00000249858,ENSG00000212368,ENSG00000240426,ENSG00000199857,ENSG00000249278
chr4	76421049	76421498	4:76421049-76421498	ENSG00000163749,ENSG00000249858,ENSG00000212368,ENSG00000249278
chr4	76425995	76426192	4:76425995-76426192	ENSG00000163749,ENSG00000249858,ENSG00000212368,ENSG00000249278
chr4	76545291	76545788	4:76545291-76545788	ENSG00000138771,ENSG00000249278,ENSG00000207307,ENSG00000263445,ENSG00000283682,ENSG00000233860,ENSG00000224218
chr4	76585909	76586349	4:76585909-76586349	ENSG00000138771,ENSG00000249278,ENSG00000207307,ENSG00000263445,ENSG00000283682,ENSG00000233860
chr4	76601828	76602067	4:76601828-76602067	ENSG00000138771,ENSG00000249278,ENSG00000207307,ENSG00000263445,ENSG00000283682,ENSG00000233860,ENSG00000224218
chr4	76689209	76689781	4:76689209-76689781	ENSG00000138771,ENSG00000249278,ENSG00000207307,ENSG00000263445,ENSG00000283682,ENSG00000233860,ENSG00000224218
chr4	76896987	76898369	4:76896987-76898369	ENSG00000233860,ENSG00000224218,ENSG00000270244,ENSG00000242727,ENSG00000186212,ENSG00000234036
chr4	76948797	76950322	4:76948797-76950322	ENSG00000233860,ENSG00000224218,ENSG00000138758,ENSG00000234036
chr4	76977878	76978169	4:76977878-76978169	ENSG00000233860,ENSG00000224218,ENSG00000138758,ENSG00000234036
chr4	76989429	76990123	4:76989429-76990123	ENSG00000233860,ENSG00000224218,ENSG00000138758,ENSG00000234036
chr4	77001947	77002158	4:77001947-77002158	ENSG00000233860,ENSG00000224218,ENSG00000138758,ENSG00000234036
chr4	77007416	77007956	4:77007416-77007956	ENSG00000233860,ENSG00000224218,ENSG00000270244,ENSG00000138758,ENSG00000234036
chr4	77014482	77014720	4:77014482-77014720	ENSG00000224218,ENSG00000138758,ENSG00000234036
chr4	77041080	77041332	4:77041080-77041332	ENSG00000233860,ENSG00000224218,ENSG00000234036
chr4	77044656	77044863	4:77044656-77044863	ENSG00000233860,ENSG00000224218,ENSG00000138758,ENSG00000234036
chr4	77075155	77076688	4:77075155-77076688	ENSG00000118816,ENSG00000214062,ENSG00000138764
chr4	77092972	77093358	4:77092972-77093358	ENSG00000118816,ENSG00000214062,ENSG00000270669
chr4	77095300	77095612	4:77095300-77095612	ENSG00000118816,ENSG00000214062,ENSG00000271676,ENSG00000138764,ENSG00000270669,ENSG00000250006
chr4	77100303	77100531	4:77100303-77100531	ENSG00000118816,ENSG00000214062,ENSG00000271676
chr4	77104999	77105259	4:77104999-77105259	ENSG00000214062,ENSG00000271676,ENSG00000270669,ENSG00000250006
chr4	77126930	77127396	4:77126930-77127396	ENSG00000224218,ENSG00000118816,ENSG00000214062,ENSG00000271676,ENSG00000201641,ENSG00000138764,ENSG00000270669,ENSG00000250006
chr4	77145792	77146920	4:77145792-77146920	ENSG00000201641,ENSG00000138764,ENSG00000270669
chr4	77156652	77157258	4:77156652-77157258	ENSG00000118816,ENSG00000201641,ENSG00000138764
chr4	77157573	77158460	4:77157573-77158460	ENSG00000118816,ENSG00000201641,ENSG00000138764
chr4	77193517	77194207	4:77193517-77194207	ENSG00000138764,ENSG00000270669
chr4	77196860	77197194	4:77196860-77197194	ENSG00000249278,ENSG00000233860,ENSG00000224218,ENSG00000118816,ENSG00000138764,ENSG00000270669,ENSG00000250006,ENSG00000248831
chr4	77203568	77203909	4:77203568-77203909	ENSG00000249278,ENSG00000233860,ENSG00000224218,ENSG00000118816,ENSG00000270669,ENSG00000250006,ENSG00000248831
chr4	77385311	77385745	4:77385311-77385745	ENSG00000250006,ENSG00000248831,ENSG00000156234
chr4	77433086	77433634	4:77433086-77433634	ENSG00000250006,ENSG00000248831
chr4	77465422	77465728	4:77465422-77465728	ENSG00000250006,ENSG00000248831,ENSG00000156234,ENSG00000249072
chr4	77493217	77493724	4:77493217-77493724	ENSG00000250006,ENSG00000248831,ENSG00000249036,ENSG00000156234
chr4	77586840	77587327	4:77586840-77587327	ENSG00000250735,ENSG00000250006,ENSG00000248831,ENSG00000156234,ENSG00000248926,ENSG00000248956,ENSG00000248640,ENSG00000248128,ENSG00000249072,ENSG00000249565,ENSG00000248117
chr4	77618592	77618917	4:77618592-77618917	ENSG00000250006,ENSG00000248831,ENSG00000156234,ENSG00000248926,ENSG00000248956,ENSG00000248640,ENSG00000248128,ENSG00000249072,ENSG00000249565
chr4	77698241	77698523	4:77698241-77698523	ENSG00000221711
chr4	77735004	77735364	4:77735004-77735364	ENSG00000138767,ENSG00000248926,ENSG00000248956,ENSG00000248640,ENSG00000248128,ENSG00000249072,ENSG00000248117
chr4	77777367	77777625	4:77777367-77777625	-
chr4	77818123	77818886	4:77818123-77818886	ENSG00000138767,ENSG00000169288,ENSG00000250214
chr4	77819331	77819527	4:77819331-77819527	ENSG00000138767
chr4	77820013	77820622	4:77820013-77820622	ENSG00000138767,ENSG00000169288,ENSG00000250214,ENSG00000248926,ENSG00000248956
chr4	77853153	77853552	4:77853153-77853552	ENSG00000138767,ENSG00000169288,ENSG00000250214,ENSG00000248926,ENSG00000248956,ENSG00000248640,ENSG00000248128,ENSG00000249072,ENSG00000249565
chr4	77862455	77863255	4:77862455-77863255	ENSG00000138767,ENSG00000169288,ENSG00000250214,ENSG00000248926,ENSG00000248956,ENSG00000248640,ENSG00000249072
chr4	77994403	77994844	4:77994403-77994844	-
chr4	78057048	78057501	4:78057048-78057501	ENSG00000248926,ENSG00000248956,ENSG00000248640,ENSG00000248128,ENSG00000249072,ENSG00000138759,ENSG00000249565,ENSG00000248117
chr4	78057757	78058048	4:78057757-78058048	ENSG00000248926,ENSG00000248956,ENSG00000248640,ENSG00000248128,ENSG00000249072,ENSG00000138759,ENSG00000249565
chr4	78059045	78059333	4:78059045-78059333	ENSG00000248926,ENSG00000248956,ENSG00000248640,ENSG00000248128,ENSG00000249072,ENSG00000138759,ENSG00000249565
chr4	78320478	78320766	4:78320478-78320766	ENSG00000248926,ENSG00000248956,ENSG00000248640,ENSG00000248128,ENSG00000249072,ENSG00000249565,ENSG00000248117
chr4	78551608	78552169	4:78551608-78552169	ENSG00000248926,ENSG00000248956,ENSG00000248640,ENSG00000249072,ENSG00000138772
chr4	78599984	78600570	4:78599984-78600570	ENSG00000248926,ENSG00000248956,ENSG00000138772,ENSG00000266270,ENSG00000242175
chr4	78610412	78610828	4:78610412-78610828	ENSG00000248926,ENSG00000248956,ENSG00000248640,ENSG00000248128,ENSG00000249072,ENSG00000249565,ENSG00000248117,ENSG00000138772,ENSG00000200998,ENSG00000251442,ENSG00000251019,ENSG00000239793,ENSG00000138756,ENSG00000266270,ENSG00000242175
chr4	78621477	78621734	4:78621477-78621734	ENSG00000248956,ENSG00000200998,ENSG00000251442,ENSG00000251019,ENSG00000266270,ENSG00000242175
chr4	78630453	78630842	4:78630453-78630842	ENSG00000200998,ENSG00000251442,ENSG00000251019,ENSG00000266270,ENSG00000242175
chr4	78658009	78658434	4:78658009-78658434	ENSG00000251442,ENSG00000251019,ENSG00000239793,ENSG00000266270,ENSG00000242175
chr4	78671628	78672185	4:78671628-78672185	ENSG00000251442,ENSG00000251019,ENSG00000266270,ENSG00000242175
chr4	78691979	78692323	4:78691979-78692323	ENSG00000248926,ENSG00000248956,ENSG00000248640,ENSG00000248128,ENSG00000251442,ENSG00000251019,ENSG00000287632,ENSG00000239793,ENSG00000266270,ENSG00000242175
chr4	78721157	78721434	4:78721157-78721434	ENSG00000248956,ENSG00000248640,ENSG00000251442,ENSG00000251019,ENSG00000239793,ENSG00000266270,ENSG00000242175
chr4	78750008	78750368	4:78750008-78750368	ENSG00000248926,ENSG00000248640,ENSG00000251442,ENSG00000251019,ENSG00000239793,ENSG00000138756,ENSG00000266270,ENSG00000242175
chr4	78775913	78777125	4:78775913-78777125	ENSG00000248926,ENSG00000248956,ENSG00000251442,ENSG00000251019,ENSG00000239793,ENSG00000260278,ENSG00000138756,ENSG00000266270,ENSG00000242175
chr4	78784303	78784553	4:78784303-78784553	ENSG00000251019,ENSG00000239793,ENSG00000260278,ENSG00000138756,ENSG00000266270,ENSG00000242175
chr4	78939011	78939789	4:78939011-78939789	ENSG00000248956,ENSG00000163291,ENSG00000242175,ENSG00000249307
chr4	79210314	79210751	4:79210314-79210751	ENSG00000249307,ENSG00000156269,ENSG00000196475
chr4	79249946	79250204	4:79249946-79250204	ENSG00000248128,ENSG00000249072,ENSG00000249565,ENSG00000242175,ENSG00000249307,ENSG00000156269,ENSG00000196475,ENSG00000249646,ENSG00000251321,ENSG00000212620
chr4	79514369	79514958	4:79514369-79514958	ENSG00000156269,ENSG00000196475,ENSG00000250334,ENSG00000249646,ENSG00000212620
chr4	79528330	79528662	4:79528330-79528662	ENSG00000156269,ENSG00000196475,ENSG00000250334,ENSG00000249646,ENSG00000251321,ENSG00000212620
chr4	79603856	79604169	4:79603856-79604169	ENSG00000156269,ENSG00000196475,ENSG00000249646,ENSG00000251399,ENSG00000251321,ENSG00000212620
chr4	79673942	79674217	4:79673942-79674217	ENSG00000156269,ENSG00000196475,ENSG00000249646,ENSG00000248408,ENSG00000251321,ENSG00000212620
chr4	79678493	79678869	4:79678493-79678869	ENSG00000156269,ENSG00000196475,ENSG00000249646,ENSG00000248408,ENSG00000251321,ENSG00000212620
chr4	79906440	79906642	4:79906440-79906642	ENSG00000196475,ENSG00000251321,ENSG00000212620
chr4	79907069	79907320	4:79907069-79907320	ENSG00000156269,ENSG00000196475,ENSG00000251321,ENSG00000212620
chr4	79920566	79920805	4:79920566-79920805	ENSG00000251321,ENSG00000212620
chr4	80017132	80017403	4:80017132-80017403	ENSG00000212620
chr4	80058775	80059124	4:80058775-80059124	ENSG00000251321,ENSG00000212620,ENSG00000163297,ENSG00000236530,ENSG00000244002
chr4	80072112	80073627	4:80072112-80073627	ENSG00000163297,ENSG00000236530
chr4	80079361	80079843	4:80079361-80079843	ENSG00000163297,ENSG00000236530
chr4	80125313	80125974	4:80125313-80125974	ENSG00000163297,ENSG00000244002,ENSG00000152784
chr4	80139006	80139247	4:80139006-80139247	ENSG00000244002
chr4	80143352	80143624	4:80143352-80143624	ENSG00000244002
chr4	80183714	80184413	4:80183714-80184413	ENSG00000244002,ENSG00000248719,ENSG00000152784
chr4	80196271	80196547	4:80196271-80196547	ENSG00000248719,ENSG00000152784
chr4	80196771	80197440	4:80196771-80197440	ENSG00000244002,ENSG00000248719,ENSG00000152784
chr4	80198010	80198192	4:80198010-80198192	ENSG00000248719,ENSG00000152784
chr4	80201907	80203430	4:80201907-80203430	ENSG00000244002,ENSG00000248719,ENSG00000152784
chr4	80266361	80266783	4:80266361-80266783	ENSG00000138675
chr4	80268484	80268742	4:80268484-80268742	ENSG00000138675
chr4	80335605	80336211	4:80335605-80336211	ENSG00000197826,ENSG00000232327
chr4	80362739	80363006	4:80362739-80363006	ENSG00000232327
chr4	80500486	80501029	4:80500486-80501029	ENSG00000196475,ENSG00000251321,ENSG00000212620,ENSG00000232327
chr4	80507312	80507759	4:80507312-80507759	ENSG00000232327
chr4	80521676	80521867	4:80521676-80521867	ENSG00000232327
chr4	80990067	80990392	4:80990067-80990392	ENSG00000232327
chr4	81030775	81031581	4:81030775-81031581	ENSG00000232327,ENSG00000152785
chr4	81052425	81052710	4:81052425-81052710	ENSG00000232327
chr4	81069713	81070157	4:81069713-81070157	ENSG00000251059
chr4	81153793	81154432	4:81153793-81154432	ENSG00000138669,ENSG00000251059
chr4	81207834	81208118	4:81207834-81208118	ENSG00000138669,ENSG00000251059
chr4	81214559	81215736	4:81214559-81215736	ENSG00000138669,ENSG00000251059
chr4	81257668	81258152	4:81257668-81258152	ENSG00000251059,ENSG00000207065
chr4	81323334	81323643	4:81323334-81323643	ENSG00000207065
chr4	81350986	81351255	4:81350986-81351255	ENSG00000207065
chr4	81351605	81351906	4:81351605-81351906	ENSG00000207065
chr4	81405938	81406245	4:81405938-81406245	ENSG00000248448,ENSG00000252762,ENSG00000248543,ENSG00000250826,ENSG00000202485,ENSG00000234568
chr4	81421345	81421913	4:81421345-81421913	ENSG00000248448,ENSG00000252762,ENSG00000248543,ENSG00000250826,ENSG00000202485
chr4	81432044	81432279	4:81432044-81432279	ENSG00000248448,ENSG00000252762
chr4	81454632	81455404	4:81454632-81455404	ENSG00000138670,ENSG00000248448,ENSG00000252762
chr4	81471572	81472553	4:81471572-81472553	ENSG00000138670,ENSG00000252762
chr4	81482472	81482743	4:81482472-81482743	ENSG00000138670
chr4	81491994	81492438	4:81491994-81492438	ENSG00000138670,ENSG00000248448,ENSG00000252762,ENSG00000202485
chr4	81494088	81494355	4:81494088-81494355	-
chr4	81504901	81505619	4:81504901-81505619	ENSG00000248448,ENSG00000252762
chr4	81509892	81510130	4:81509892-81510130	-
chr4	81513371	81513596	4:81513371-81513596	-
chr4	81562206	81562412	4:81562206-81562412	-
chr4	81606874	81607118	4:81606874-81607118	-
chr4	81649036	81649400	4:81649036-81649400	ENSG00000248448,ENSG00000252762
chr4	81651469	81651664	4:81651469-81651664	-
chr4	81725040	81725304	4:81725040-81725304	ENSG00000248282,ENSG00000248448,ENSG00000252762
chr4	81758959	81759339	4:81758959-81759339	ENSG00000248282,ENSG00000248448,ENSG00000252762,ENSG00000248543,ENSG00000202485
chr4	81786432	81786780	4:81786432-81786780	ENSG00000248448,ENSG00000252762
chr4	81790319	81790670	4:81790319-81790670	ENSG00000252762
chr4	81844614	81845190	4:81844614-81845190	ENSG00000138670,ENSG00000248448,ENSG00000252762,ENSG00000248543,ENSG00000250826,ENSG00000202485
chr4	82044130	82044828	4:82044130-82044828	ENSG00000138670,ENSG00000248448,ENSG00000252762,ENSG00000248543,ENSG00000250826,ENSG00000202485
chr4	82097575	82097885	4:82097575-82097885	ENSG00000248448,ENSG00000252762,ENSG00000248543,ENSG00000250826,ENSG00000202485
chr4	82223831	82224071	4:82223831-82224071	ENSG00000248448,ENSG00000252762,ENSG00000248543,ENSG00000250826,ENSG00000202485,ENSG00000234568
chr4	82268176	82269028	4:82268176-82269028	ENSG00000248448,ENSG00000252762,ENSG00000248543,ENSG00000250826,ENSG00000202485,ENSG00000234568,ENSG00000284516,ENSG00000250325,ENSG00000202440
chr4	82284773	82285385	4:82284773-82285385	ENSG00000248448,ENSG00000202485,ENSG00000234568,ENSG00000284516,ENSG00000273156,ENSG00000250325,ENSG00000202440
chr4	82293234	82294038	4:82293234-82294038	ENSG00000234568,ENSG00000284516,ENSG00000250325,ENSG00000202440
chr4	82352996	82353236	4:82352996-82353236	ENSG00000273156,ENSG00000138668,ENSG00000250325,ENSG00000202440
chr4	82360659	82360995	4:82360659-82360995	ENSG00000273156,ENSG00000138668,ENSG00000272677,ENSG00000250325,ENSG00000202440
chr4	82367571	82367874	4:82367571-82367874	ENSG00000138668,ENSG00000272677,ENSG00000250325,ENSG00000202440
chr4	82373772	82374609	4:82373772-82374609	ENSG00000138668,ENSG00000272677,ENSG00000250325,ENSG00000202440,ENSG00000152795,ENSG00000145293
chr4	82429191	82430815	4:82429191-82430815	ENSG00000272677,ENSG00000250325,ENSG00000202440,ENSG00000152795,ENSG00000145293
chr4	82462345	82462675	4:82462345-82462675	ENSG00000250325,ENSG00000202440,ENSG00000152795,ENSG00000145293,ENSG00000214988,ENSG00000227304
chr4	82555310	82555683	4:82555310-82555683	ENSG00000249242,ENSG00000214988,ENSG00000227304,ENSG00000249960,ENSG00000248113,ENSG00000231782,ENSG00000286490
chr4	82561513	82562204	4:82561513-82562204	ENSG00000249242,ENSG00000214988,ENSG00000227304,ENSG00000249960,ENSG00000248113,ENSG00000231782,ENSG00000286490,ENSG00000270480
chr4	82642434	82642612	4:82642434-82642612	ENSG00000214988,ENSG00000227304,ENSG00000248113,ENSG00000231782,ENSG00000286490,ENSG00000270480
chr4	82652152	82652353	4:82652152-82652353	ENSG00000214988,ENSG00000227304,ENSG00000249960,ENSG00000248113,ENSG00000231782,ENSG00000286490,ENSG00000270480,ENSG00000207746
chr4	82712464	82712871	4:82712464-82712871	ENSG00000214988,ENSG00000227304,ENSG00000248113,ENSG00000231782,ENSG00000286490,ENSG00000270480,ENSG00000207746
chr4	82721769	82722233	4:82721769-82722233	ENSG00000214988,ENSG00000227304,ENSG00000248113,ENSG00000231782,ENSG00000286490,ENSG00000270480,ENSG00000207746
chr4	82739361	82739714	4:82739361-82739714	ENSG00000250325,ENSG00000202440,ENSG00000214988,ENSG00000227304,ENSG00000249960,ENSG00000248113,ENSG00000231782,ENSG00000286490,ENSG00000270480,ENSG00000207746
chr4	82780617	82781094	4:82780617-82781094	ENSG00000214988,ENSG00000227304,ENSG00000145284,ENSG00000270480,ENSG00000207746,ENSG00000270842
chr4	82785396	82785935	4:82785396-82785935	ENSG00000214988,ENSG00000227304,ENSG00000145284,ENSG00000207746,ENSG00000270842
chr4	82798351	82799097	4:82798351-82799097	ENSG00000214988,ENSG00000227304,ENSG00000145284,ENSG00000207746
chr4	82818651	82819146	4:82818651-82819146	ENSG00000227304,ENSG00000138674,ENSG00000199530
chr4	82852196	82852727	4:82852196-82852727	ENSG00000138674
chr4	82890824	82891605	4:82890824-82891605	ENSG00000138674,ENSG00000251022,ENSG00000168152
chr4	82900466	82901175	4:82900466-82901175	ENSG00000138674,ENSG00000251022,ENSG00000168152,ENSG00000199530
chr4	82984517	82984728	4:82984517-82984728	ENSG00000199530,ENSG00000251874
chr4	82989498	82989837	4:82989498-82989837	ENSG00000189308,ENSG00000199530,ENSG00000251874
chr4	83010521	83011001	4:83010521-83011001	ENSG00000189308,ENSG00000199530,ENSG00000251874,ENSG00000138663
chr4	83012485	83013314	4:83012485-83013314	ENSG00000251022,ENSG00000168152,ENSG00000189308,ENSG00000199530,ENSG00000251874,ENSG00000138663
chr4	83019952	83020659	4:83019952-83020659	ENSG00000189308,ENSG00000199530,ENSG00000251874,ENSG00000138663
chr4	83034667	83035431	4:83034667-83035431	ENSG00000189308,ENSG00000199530,ENSG00000251874,ENSG00000138663
chr4	83073971	83074461	4:83073971-83074461	ENSG00000286035,ENSG00000173085
chr4	83075790	83076012	4:83075790-83076012	ENSG00000286035
chr4	83084043	83084394	4:83084043-83084394	ENSG00000199530,ENSG00000286035
chr4	83109831	83110671	4:83109831-83110671	ENSG00000145287
chr4	83112288	83112474	4:83112288-83112474	ENSG00000145287
chr4	83124158	83124449	4:83124158-83124449	ENSG00000199530,ENSG00000145287
chr4	83180545	83180761	4:83180545-83180761	-
chr4	83197745	83198456	4:83197745-83198456	-
chr4	83217675	83218098	4:83217675-83218098	ENSG00000145287,ENSG00000250057,ENSG00000250677,ENSG00000248401
chr4	83231673	83231951	4:83231673-83231951	ENSG00000250057,ENSG00000250677,ENSG00000248401
chr4	83240428	83240824	4:83240428-83240824	ENSG00000250057,ENSG00000250677,ENSG00000248401
chr4	83260662	83260955	4:83260662-83260955	ENSG00000250057,ENSG00000248401,ENSG00000173085
chr4	83284128	83285353	4:83284128-83285353	ENSG00000173085
chr4	83297586	83297882	4:83297586-83297882	ENSG00000173085
chr4	83320516	83320948	4:83320516-83320948	ENSG00000173083,ENSG00000249171
chr4	83334554	83335115	4:83334554-83335115	ENSG00000173083
chr4	83341019	83341295	4:83341019-83341295	ENSG00000173083
chr4	83362645	83362886	4:83362645-83362886	ENSG00000274154,ENSG00000251647
chr4	83364232	83364757	4:83364232-83364757	ENSG00000274154,ENSG00000251647
chr4	83370021	83370336	4:83370021-83370336	ENSG00000274154,ENSG00000251647
chr4	83455456	83456335	4:83455456-83456335	ENSG00000163312,ENSG00000163319,ENSG00000163322,ENSG00000213608
chr4	83484631	83485520	4:83484631-83485520	ENSG00000163312,ENSG00000163319,ENSG00000163322,ENSG00000213608,ENSG00000239525,ENSG00000214980
chr4	83496153	83496339	4:83496153-83496339	ENSG00000163322,ENSG00000213608,ENSG00000239525
chr4	83509127	83509321	4:83509127-83509321	ENSG00000213608,ENSG00000239525,ENSG00000201633,ENSG00000249171,ENSG00000200108
chr4	83535455	83536621	4:83535455-83536621	ENSG00000138678
chr4	83548348	83548762	4:83548348-83548762	ENSG00000213608,ENSG00000138678,ENSG00000249171,ENSG00000200108
chr4	83553082	83553263	4:83553082-83553263	-
chr4	83556417	83556597	4:83556417-83556597	ENSG00000138678
chr4	83558789	83559001	4:83558789-83559001	ENSG00000138678
chr4	83618358	83618586	4:83618358-83618586	ENSG00000249171
chr4	83618967	83619367	4:83618967-83619367	ENSG00000249171,ENSG00000250546,ENSG00000200108,ENSG00000214980
chr4	83630071	83630533	4:83630071-83630533	ENSG00000213608,ENSG00000201633,ENSG00000249171,ENSG00000250546,ENSG00000200108,ENSG00000214980,ENSG00000248749,ENSG00000258013,ENSG00000239466,ENSG00000252062
chr4	83639803	83640147	4:83639803-83640147	ENSG00000201633,ENSG00000249171
chr4	84470413	84470645	4:84470413-84470645	ENSG00000249171,ENSG00000250546,ENSG00000200108,ENSG00000214980,ENSG00000248749,ENSG00000258013
chr4	84472801	84473079	4:84472801-84473079	ENSG00000249171,ENSG00000250546,ENSG00000200108,ENSG00000214980,ENSG00000248749,ENSG00000258013
chr4	84481892	84482115	4:84481892-84482115	ENSG00000249171,ENSG00000250546,ENSG00000200108,ENSG00000214980,ENSG00000248749,ENSG00000258013,ENSG00000239466
chr4	84482847	84483185	4:84482847-84483185	ENSG00000249171,ENSG00000250546,ENSG00000200108,ENSG00000214980,ENSG00000248749,ENSG00000163623,ENSG00000258013,ENSG00000239466,ENSG00000252062
chr4	84496987	84497184	4:84496987-84497184	ENSG00000248749,ENSG00000163623,ENSG00000258013
chr4	84498239	84498555	4:84498239-84498555	ENSG00000250546,ENSG00000200108,ENSG00000214980,ENSG00000248749,ENSG00000163623,ENSG00000258013,ENSG00000252062
chr4	84499307	84499575	4:84499307-84499575	ENSG00000250546,ENSG00000200108,ENSG00000214980,ENSG00000248749,ENSG00000163623,ENSG00000258013,ENSG00000239466,ENSG00000252062
chr4	84503909	84504147	4:84503909-84504147	ENSG00000249171,ENSG00000250546,ENSG00000200108,ENSG00000214980,ENSG00000248749,ENSG00000163623,ENSG00000258013,ENSG00000239466,ENSG00000251260,ENSG00000252062
chr4	84582555	84583527	4:84582555-84583527	ENSG00000249171,ENSG00000250546,ENSG00000200108,ENSG00000214980,ENSG00000258013,ENSG00000163624,ENSG00000163625,ENSG00000239466,ENSG00000251260,ENSG00000252062
chr4	84965808	84967185	4:84965808-84967185	ENSG00000163625,ENSG00000239466,ENSG00000251260,ENSG00000252062,ENSG00000180769,ENSG00000286189
chr4	85474845	85475533	4:85474845-85475533	ENSG00000201901,ENSG00000248725,ENSG00000138639,ENSG00000250062
chr4	85482149	85482372	4:85482149-85482372	ENSG00000248725,ENSG00000138639
chr4	85498491	85498683	4:85498491-85498683	ENSG00000201901,ENSG00000248725,ENSG00000250062
chr4	85701818	85702324	4:85701818-85702324	ENSG00000251260,ENSG00000252062,ENSG00000201901,ENSG00000248725,ENSG00000266421,ENSG00000250062
chr4	85725766	85726137	4:85725766-85726137	ENSG00000201901,ENSG00000248725,ENSG00000266421,ENSG00000250062
chr4	85761763	85762190	4:85761763-85762190	ENSG00000201901,ENSG00000248725
chr4	85796760	85797134	4:85796760-85797134	ENSG00000201901,ENSG00000248725,ENSG00000250062
chr4	85818713	85818942	4:85818713-85818942	ENSG00000201901,ENSG00000248725
chr4	85826338	85826669	4:85826338-85826669	ENSG00000138639
chr4	85842601	85842905	4:85842601-85842905	ENSG00000251260,ENSG00000252062,ENSG00000201901,ENSG00000248725,ENSG00000250062
chr4	85874243	85874442	4:85874243-85874442	-
chr4	85929769	85930202	4:85929769-85930202	ENSG00000201901,ENSG00000248725,ENSG00000138639,ENSG00000250062
chr4	85932752	85932946	4:85932752-85932946	ENSG00000138639
chr4	86024597	86024807	4:86024597-86024807	ENSG00000201901,ENSG00000248725,ENSG00000250062
chr4	86032732	86033377	4:86032732-86033377	ENSG00000201901,ENSG00000248725,ENSG00000109339,ENSG00000250062
chr4	86044125	86044445	4:86044125-86044445	ENSG00000201901,ENSG00000248725,ENSG00000250062
chr4	86330469	86330647	4:86330469-86330647	ENSG00000109339,ENSG00000252757
chr4	86359922	86360431	4:86359922-86360431	ENSG00000109339
chr4	86387142	86387355	4:86387142-86387355	ENSG00000109339
chr4	86448920	86449347	4:86448920-86449347	ENSG00000109339
chr4	86482944	86483169	4:86482944-86483169	ENSG00000145283
chr4	86498473	86498808	4:86498473-86498808	ENSG00000250062,ENSG00000145283,ENSG00000243312,ENSG00000163633,ENSG00000250202
chr4	86548044	86548389	4:86548044-86548389	ENSG00000266515
chr4	86554795	86555026	4:86554795-86555026	ENSG00000266515,ENSG00000145283,ENSG00000243312,ENSG00000250202
chr4	86586858	86587399	4:86586858-86587399	ENSG00000109339,ENSG00000163629
chr4	86593959	86594901	4:86593959-86594901	ENSG00000109339,ENSG00000163629
chr4	86780866	86781047	4:86780866-86781047	ENSG00000145283,ENSG00000243312,ENSG00000250202
chr4	86891859	86892703	4:86891859-86892703	ENSG00000145283,ENSG00000243312,ENSG00000163633,ENSG00000250202
chr4	86903987	86904554	4:86903987-86904554	ENSG00000145283,ENSG00000243312,ENSG00000163633,ENSG00000250202,ENSG00000251411,ENSG00000250572
chr4	86908261	86908592	4:86908261-86908592	ENSG00000145283,ENSG00000243312,ENSG00000250202,ENSG00000251411
chr4	86909661	86910112	4:86909661-86910112	ENSG00000145283,ENSG00000243312,ENSG00000250202,ENSG00000251411
chr4	86922463	86922812	4:86922463-86922812	ENSG00000285458,ENSG00000251411,ENSG00000284968
chr4	86927898	86928255	4:86927898-86928255	ENSG00000285458,ENSG00000284968
chr4	86934653	86935437	4:86934653-86935437	ENSG00000285458,ENSG00000284968,ENSG00000172493,ENSG00000235043
chr4	86935951	86936367	4:86935951-86936367	ENSG00000285458,ENSG00000284968,ENSG00000172493
chr4	86947408	86947803	4:86947408-86947803	ENSG00000285458,ENSG00000284968,ENSG00000172493,ENSG00000235043
chr4	86961232	86961507	4:86961232-86961507	ENSG00000235043
chr4	86961711	86962020	4:86961711-86962020	ENSG00000285458,ENSG00000284968,ENSG00000172493,ENSG00000235043,ENSG00000263981
chr4	86981768	86982131	4:86981768-86982131	-
chr4	86999242	86999753	4:86999242-86999753	-
chr4	87006479	87007367	4:87006479-87007367	ENSG00000285458,ENSG00000284968,ENSG00000172493
chr4	87017748	87018209	4:87017748-87018209	ENSG00000172493
chr4	87027153	87027422	4:87027153-87027422	ENSG00000172493
chr4	87038865	87039277	4:87038865-87039277	-
chr4	87046090	87046505	4:87046090-87046505	ENSG00000172493
chr4	87054358	87054845	4:87054358-87054845	ENSG00000172493
chr4	87061162	87061499	4:87061162-87061499	-
chr4	87073647	87074285	4:87073647-87074285	-
chr4	87092779	87093171	4:87092779-87093171	ENSG00000285458
chr4	87093537	87094019	4:87093537-87094019	ENSG00000285458,ENSG00000284968,ENSG00000172493
chr4	87103732	87104001	4:87103732-87104001	-
chr4	87112056	87112470	4:87112056-87112470	ENSG00000172493
chr4	87121404	87121854	4:87121404-87121854	ENSG00000248196,ENSG00000250572
chr4	87144300	87144605	4:87144300-87144605	ENSG00000248196,ENSG00000250572,ENSG00000263981,ENSG00000170509,ENSG00000255723
chr4	87150862	87151061	4:87150862-87151061	ENSG00000248196,ENSG00000250572,ENSG00000263981,ENSG00000170509,ENSG00000255723,ENSG00000272856
chr4	87209476	87210016	4:87209476-87210016	ENSG00000145332,ENSG00000248196,ENSG00000248180,ENSG00000250572,ENSG00000263981,ENSG00000170509,ENSG00000255723,ENSG00000029559
chr4	87219798	87220792	4:87219798-87220792	ENSG00000145332,ENSG00000248196,ENSG00000250572,ENSG00000263981,ENSG00000170509,ENSG00000255723
chr4	87235889	87236256	4:87235889-87236256	ENSG00000145332,ENSG00000248196,ENSG00000250572,ENSG00000263981,ENSG00000170509,ENSG00000255723,ENSG00000272856
chr4	87375784	87376089	4:87375784-87376089	ENSG00000250572,ENSG00000263981,ENSG00000170509,ENSG00000255723,ENSG00000198189,ENSG00000240966,ENSG00000272856
chr4	87391122	87391588	4:87391122-87391588	ENSG00000250572,ENSG00000263981,ENSG00000170509,ENSG00000255723,ENSG00000198189,ENSG00000240966,ENSG00000249262,ENSG00000170502,ENSG00000272856,ENSG00000249001,ENSG00000152591,ENSG00000152592,ENSG00000029559
chr4	87406643	87406930	4:87406643-87406930	ENSG00000250572,ENSG00000263981,ENSG00000170509,ENSG00000255723,ENSG00000198189,ENSG00000240966,ENSG00000249262,ENSG00000170502,ENSG00000272856
chr4	87422182	87423051	4:87422182-87423051	ENSG00000250572,ENSG00000263981,ENSG00000170509,ENSG00000255723,ENSG00000198189,ENSG00000240966,ENSG00000249262,ENSG00000170502,ENSG00000272856
chr4	87509680	87509866	4:87509680-87509866	ENSG00000272856,ENSG00000152583,ENSG00000152591
chr4	87521285	87521517	4:87521285-87521517	ENSG00000152583
chr4	87559337	87559771	4:87559337-87559771	ENSG00000263981,ENSG00000170509,ENSG00000255723,ENSG00000152583,ENSG00000249001,ENSG00000152591,ENSG00000152592,ENSG00000200024,ENSG00000249973,ENSG00000029559,ENSG00000152595
chr4	87843993	87844339	4:87843993-87844339	ENSG00000255723,ENSG00000249001,ENSG00000152591,ENSG00000152592,ENSG00000200024,ENSG00000249973,ENSG00000029559,ENSG00000152595
chr4	87848960	87849261	4:87848960-87849261	ENSG00000249001,ENSG00000152591,ENSG00000152592,ENSG00000200024,ENSG00000249973,ENSG00000029559,ENSG00000152595
chr4	87849715	87849980	4:87849715-87849980	ENSG00000255723,ENSG00000249001,ENSG00000152591,ENSG00000152592,ENSG00000200024,ENSG00000249973,ENSG00000029559,ENSG00000152595
chr4	87896051	87896579	4:87896051-87896579	ENSG00000249001,ENSG00000152591,ENSG00000152592,ENSG00000200024,ENSG00000249973,ENSG00000029559,ENSG00000152595,ENSG00000183199
chr4	87919811	87920304	4:87919811-87920304	ENSG00000249001,ENSG00000152592,ENSG00000200024,ENSG00000249973,ENSG00000029559
chr4	87953856	87954136	4:87953856-87954136	ENSG00000249001,ENSG00000200024
chr4	87973547	87973836	4:87973547-87973836	ENSG00000118785
chr4	87975118	87975760	4:87975118-87975760	ENSG00000118785
chr4	87985551	87986035	4:87985551-87986035	ENSG00000249001,ENSG00000152592,ENSG00000200024,ENSG00000029559,ENSG00000118785,ENSG00000202000
chr4	88007355	88008371	4:88007355-88008371	ENSG00000029559,ENSG00000286618,ENSG00000202000,ENSG00000118762
chr4	88012613	88013114	4:88012613-88013114	ENSG00000286618,ENSG00000202000,ENSG00000118762
chr4	88033232	88033530	4:88033232-88033530	ENSG00000118762,ENSG00000251285,ENSG00000249934
chr4	88099340	88099557	4:88099340-88099557	-
chr4	88101252	88101471	4:88101252-88101471	ENSG00000249973
chr4	88158382	88159258	4:88158382-88159258	ENSG00000118777,ENSG00000241853
chr4	88178219	88178727	4:88178219-88178727	ENSG00000249001,ENSG00000152591,ENSG00000152592,ENSG00000200024,ENSG00000249973,ENSG00000118777,ENSG00000241853,ENSG00000201707,ENSG00000251285,ENSG00000199326
chr4	88207079	88207491	4:88207079-88207491	ENSG00000152592,ENSG00000200024,ENSG00000201707,ENSG00000221440,ENSG00000251285,ENSG00000199326,ENSG00000249934
chr4	88212103	88212456	4:88212103-88212456	ENSG00000221440,ENSG00000251285,ENSG00000199326,ENSG00000249934
chr4	88213267	88213490	4:88213267-88213490	ENSG00000201707,ENSG00000221440,ENSG00000251285,ENSG00000199326,ENSG00000249934
chr4	88245004	88245587	4:88245004-88245587	ENSG00000118777,ENSG00000251285,ENSG00000199326,ENSG00000163644,ENSG00000200469,ENSG00000287181,ENSG00000286978,ENSG00000249934
chr4	88283823	88285162	4:88283823-88285162	ENSG00000251285,ENSG00000199326,ENSG00000163644,ENSG00000200469,ENSG00000246375,ENSG00000207480,ENSG00000287181,ENSG00000286978
chr4	88298176	88298503	4:88298176-88298503	ENSG00000251285,ENSG00000199326,ENSG00000163644,ENSG00000200469,ENSG00000246375,ENSG00000207480,ENSG00000287181,ENSG00000286978
chr4	88321113	88321329	4:88321113-88321329	ENSG00000246375,ENSG00000207480,ENSG00000287181,ENSG00000286978
chr4	88341304	88341494	4:88341304-88341494	ENSG00000199326,ENSG00000207480,ENSG00000287181,ENSG00000286978
chr4	88378700	88379530	4:88378700-88379530	ENSG00000251285,ENSG00000199326,ENSG00000163644,ENSG00000207480,ENSG00000287181,ENSG00000286978,ENSG00000138642,ENSG00000138646,ENSG00000249934
chr4	88456734	88457555	4:88456734-88457555	ENSG00000251285,ENSG00000199326,ENSG00000163644,ENSG00000246375,ENSG00000287181,ENSG00000286978,ENSG00000138642,ENSG00000138646,ENSG00000249934
chr4	88523355	88524090	4:88523355-88524090	ENSG00000251285,ENSG00000199326,ENSG00000287181,ENSG00000286978,ENSG00000249934,ENSG00000145337,ENSG00000255072,ENSG00000287542,ENSG00000285122,ENSG00000249755
chr4	88539398	88539750	4:88539398-88539750	ENSG00000249934,ENSG00000145337,ENSG00000255072,ENSG00000287542,ENSG00000285122,ENSG00000249755,ENSG00000252322,ENSG00000207524,ENSG00000248019,ENSG00000278151,ENSG00000276003
chr4	88556353	88556763	4:88556353-88556763	ENSG00000252322
chr4	88591925	88593316	4:88591925-88593316	ENSG00000249755,ENSG00000252322,ENSG00000138641,ENSG00000207524
chr4	88599948	88600475	4:88599948-88600475	ENSG00000252322,ENSG00000138641
chr4	88613410	88613819	4:88613410-88613819	ENSG00000252322,ENSG00000138641,ENSG00000278151,ENSG00000276003
chr4	88673044	88673306	4:88673044-88673306	ENSG00000138641,ENSG00000207524,ENSG00000248019,ENSG00000278151,ENSG00000276003
chr4	88697527	88698124	4:88697527-88698124	ENSG00000207524,ENSG00000177432,ENSG00000248019,ENSG00000278151,ENSG00000276003
chr4	88737526	88737988	4:88737526-88737988	ENSG00000248019,ENSG00000278151,ENSG00000276003,ENSG00000138640
chr4	88803651	88803874	4:88803651-88803874	ENSG00000207524,ENSG00000248019,ENSG00000278151,ENSG00000276003
chr4	88823161	88823881	4:88823161-88823881	ENSG00000248019,ENSG00000278151,ENSG00000276003,ENSG00000138640
chr4	88858755	88859337	4:88858755-88859337	-
chr4	88953542	88953821	4:88953542-88953821	-
chr4	89056930	89057323	4:89056930-89057323	ENSG00000138640
chr4	89069584	89069930	4:89069584-89069930	ENSG00000138640,ENSG00000212226
chr4	89111063	89111868	4:89111063-89111868	ENSG00000138640,ENSG00000180346,ENSG00000270720,ENSG00000212226
chr4	89158932	89159145	4:89158932-89159145	ENSG00000212226
chr4	89226925	89227206	4:89226925-89227206	ENSG00000288563,ENSG00000277695,ENSG00000276542
chr4	89243462	89243838	4:89243462-89243838	ENSG00000212226,ENSG00000185477,ENSG00000277695,ENSG00000276542
chr4	89268927	89269358	4:89268927-89269358	ENSG00000185477
chr4	89279597	89279778	4:89279597-89279778	-
chr4	89284871	89285091	4:89284871-89285091	-
chr4	89294581	89294859	4:89294581-89294859	ENSG00000185477
chr4	89298860	89299404	4:89298860-89299404	ENSG00000185477
chr4	89299592	89299867	4:89299592-89299867	ENSG00000185477
chr4	89307524	89308310	4:89307524-89308310	ENSG00000185477
chr4	89316944	89317300	4:89316944-89317300	ENSG00000212226,ENSG00000185477,ENSG00000288563,ENSG00000274238,ENSG00000277695,ENSG00000276542
chr4	89324775	89324986	4:89324775-89324986	ENSG00000185477,ENSG00000274238
chr4	89438327	89438622	4:89438327-89438622	ENSG00000288563,ENSG00000274238
chr4	89469950	89470368	4:89469950-89470368	ENSG00000212226,ENSG00000251095,ENSG00000288563,ENSG00000274238,ENSG00000277695,ENSG00000276542,ENSG00000249891,ENSG00000249052
chr4	89487574	89487871	4:89487574-89487871	ENSG00000251095,ENSG00000277695,ENSG00000276542
chr4	89489044	89489475	4:89489044-89489475	ENSG00000251095
chr4	89528561	89528918	4:89528561-89528918	ENSG00000251095,ENSG00000288563,ENSG00000274238,ENSG00000277695,ENSG00000276542
chr4	89829467	89829975	4:89829467-89829975	ENSG00000288563,ENSG00000145335,ENSG00000274238,ENSG00000277695,ENSG00000276542,ENSG00000247775
chr4	89836946	89837702	4:89836946-89837702	ENSG00000288563,ENSG00000145335,ENSG00000274238,ENSG00000277695,ENSG00000276542,ENSG00000247775
chr4	89855522	89855713	4:89855522-89855713	ENSG00000288563,ENSG00000145335,ENSG00000274238,ENSG00000277695,ENSG00000276542,ENSG00000247775
chr4	89863466	89863863	4:89863466-89863863	ENSG00000288563,ENSG00000274238,ENSG00000277695,ENSG00000276542
chr4	89889225	89889739	4:89889225-89889739	ENSG00000288563,ENSG00000145335,ENSG00000274238,ENSG00000277695,ENSG00000276542,ENSG00000247775,ENSG00000138722
chr4	89894735	89895228	4:89894735-89895228	ENSG00000288563,ENSG00000274238,ENSG00000277695,ENSG00000276542,ENSG00000138722
chr4	89929792	89930141	4:89929792-89930141	ENSG00000288563,ENSG00000274238,ENSG00000277695,ENSG00000276542,ENSG00000287239
chr4	90006898	90007078	4:90006898-90007078	ENSG00000287239
chr4	90027449	90027819	4:90027449-90027819	ENSG00000274238,ENSG00000277695,ENSG00000276542,ENSG00000287239,ENSG00000251401,ENSG00000187653,ENSG00000249049,ENSG00000279013
chr4	90071760	90072271	4:90071760-90072271	ENSG00000288563,ENSG00000287239,ENSG00000187653
chr4	90099863	90100230	4:90099863-90100230	ENSG00000029559,ENSG00000288563,ENSG00000274238,ENSG00000277695,ENSG00000276542,ENSG00000287239,ENSG00000184305,ENSG00000251401,ENSG00000187653,ENSG00000249049,ENSG00000279013,ENSG00000249891,ENSG00000249052
chr4	90127106	90128818	4:90127106-90128818	ENSG00000184305
chr4	90315119	90315557	4:90315119-90315557	ENSG00000184305,ENSG00000252087,ENSG00000251401,ENSG00000187653,ENSG00000248984,ENSG00000249049,ENSG00000279013,ENSG00000249891,ENSG00000249052,ENSG00000251449
chr4	90328508	90328844	4:90328508-90328844	ENSG00000184305,ENSG00000252087,ENSG00000251401,ENSG00000187653,ENSG00000248984,ENSG00000249049,ENSG00000279013,ENSG00000249891,ENSG00000249052,ENSG00000248817,ENSG00000287392,ENSG00000280056,ENSG00000249239
chr4	90349778	90349975	4:90349778-90349975	ENSG00000252087,ENSG00000251401,ENSG00000187653,ENSG00000248984,ENSG00000249049,ENSG00000279013,ENSG00000249891,ENSG00000249052,ENSG00000248817,ENSG00000287392,ENSG00000280056,ENSG00000251449,ENSG00000249239,ENSG00000248627
chr4	90419230	90419538	4:90419230-90419538	ENSG00000252087,ENSG00000251401,ENSG00000187653,ENSG00000248984,ENSG00000249049,ENSG00000279013,ENSG00000249891,ENSG00000249052,ENSG00000248817,ENSG00000287392,ENSG00000280056,ENSG00000249152,ENSG00000251449,ENSG00000249239,ENSG00000248750
chr4	90542315	90542816	4:90542315-90542816	ENSG00000252087,ENSG00000251401,ENSG00000187653,ENSG00000248984,ENSG00000249049,ENSG00000279013,ENSG00000249891,ENSG00000249052,ENSG00000248817,ENSG00000287392,ENSG00000280056,ENSG00000251449,ENSG00000249239,ENSG00000248627,ENSG00000248750
chr4	90546132	90546448	4:90546132-90546448	ENSG00000252087,ENSG00000251401,ENSG00000187653,ENSG00000248984,ENSG00000249049,ENSG00000279013,ENSG00000249891,ENSG00000249052,ENSG00000248817,ENSG00000287392,ENSG00000280056,ENSG00000249152,ENSG00000251449,ENSG00000249239,ENSG00000248627,ENSG00000248750
chr4	91064456	91064803	4:91064456-91064803	ENSG00000251401,ENSG00000187653,ENSG00000248984,ENSG00000249049,ENSG00000279013,ENSG00000249891,ENSG00000249052,ENSG00000248817,ENSG00000287392,ENSG00000280056,ENSG00000249152,ENSG00000251449,ENSG00000249239,ENSG00000248627,ENSG00000248750,ENSG00000250908
chr4	92305222	92306012	4:92305222-92306012	ENSG00000249049,ENSG00000279013,ENSG00000249891,ENSG00000249052,ENSG00000248817,ENSG00000287392,ENSG00000280056,ENSG00000249152,ENSG00000248511,ENSG00000152208,ENSG00000251449,ENSG00000249239,ENSG00000248627,ENSG00000248750
chr4	93199785	93199981	4:93199785-93199981	ENSG00000279013,ENSG00000248817,ENSG00000287392,ENSG00000280056,ENSG00000152208,ENSG00000251449,ENSG00000249239,ENSG00000248627,ENSG00000248750,ENSG00000250908
chr4	93764774	93764978	4:93764774-93764978	ENSG00000249049,ENSG00000279013,ENSG00000249891,ENSG00000249052,ENSG00000248817,ENSG00000287392,ENSG00000280056,ENSG00000152208,ENSG00000251449,ENSG00000249239,ENSG00000248627,ENSG00000248750,ENSG00000250908
chr4	93788804	93789008	4:93788804-93789008	ENSG00000249049,ENSG00000279013,ENSG00000249891,ENSG00000249052,ENSG00000248817,ENSG00000287392,ENSG00000280056,ENSG00000251449,ENSG00000249239,ENSG00000248627,ENSG00000248750,ENSG00000250908
chr4	93828300	93828627	4:93828300-93828627	ENSG00000249239,ENSG00000248627,ENSG00000252342,ENSG00000172238
chr4	93828991	93829480	4:93828991-93829480	ENSG00000251449,ENSG00000249239,ENSG00000248627,ENSG00000250908,ENSG00000252342,ENSG00000172238
chr4	93834578	93834921	4:93834578-93834921	ENSG00000251449,ENSG00000249239,ENSG00000248627,ENSG00000248750,ENSG00000250908,ENSG00000252342,ENSG00000172238
chr4	93896523	93896728	4:93896523-93896728	ENSG00000248817,ENSG00000287392,ENSG00000280056,ENSG00000251449,ENSG00000249239,ENSG00000248627,ENSG00000248750,ENSG00000250908
chr4	94076362	94076594	4:94076362-94076594	ENSG00000249891,ENSG00000249052,ENSG00000251449,ENSG00000249239,ENSG00000248627,ENSG00000248750,ENSG00000250908
chr4	94127889	94128125	4:94127889-94128125	ENSG00000249152,ENSG00000251449,ENSG00000249239,ENSG00000248627,ENSG00000248750,ENSG00000250908,ENSG00000250897,ENSG00000287552
chr4	94207496	94208117	4:94207496-94208117	ENSG00000250908,ENSG00000246541,ENSG00000250897,ENSG00000163104
chr4	94222123	94222351	4:94222123-94222351	ENSG00000246541,ENSG00000250897,ENSG00000163104
chr4	94338957	94339285	4:94338957-94339285	ENSG00000163106,ENSG00000287552,ENSG00000241103
chr4	94342856	94343170	4:94342856-94343170	ENSG00000163106,ENSG00000287552,ENSG00000241103
chr4	94352141	94352478	4:94352141-94352478	ENSG00000163106,ENSG00000287552,ENSG00000241103
chr4	94451556	94452502	4:94451556-94452502	ENSG00000163110
chr4	94520196	94520629	4:94520196-94520629	ENSG00000163110
chr4	94533980	94534179	4:94533980-94534179	ENSG00000163110
chr4	94534838	94535308	4:94534838-94535308	ENSG00000163110
chr4	94548649	94548927	4:94548649-94548927	ENSG00000163110
chr4	94550411	94550595	4:94550411-94550595	ENSG00000287552,ENSG00000163110
chr4	94567852	94568098	4:94567852-94568098	ENSG00000163110
chr4	94653127	94653587	4:94653127-94653587	ENSG00000287552,ENSG00000241103,ENSG00000249951
chr4	94757685	94758788	4:94757685-94758788	ENSG00000249951,ENSG00000249599,ENSG00000138696
chr4	94995747	94996667	4:94995747-94996667	ENSG00000138696
chr4	95129902	95130276	4:95129902-95130276	ENSG00000251449,ENSG00000249239,ENSG00000248627,ENSG00000248750,ENSG00000250908,ENSG00000287552,ENSG00000249951,ENSG00000138696,ENSG00000200622,ENSG00000250655,ENSG00000248510,ENSG00000287841,ENSG00000236764,ENSG00000253170,ENSG00000251620
chr4	95156096	95156441	4:95156096-95156441	ENSG00000200622,ENSG00000250655,ENSG00000248510,ENSG00000287841,ENSG00000236764,ENSG00000253170,ENSG00000254044,ENSG00000251620
chr4	95181638	95182015	4:95181638-95182015	ENSG00000250655,ENSG00000287841,ENSG00000236764,ENSG00000253170,ENSG00000254044
chr4	95290860	95291138	4:95290860-95291138	ENSG00000250655,ENSG00000287841,ENSG00000253170
chr4	95293173	95293360	4:95293173-95293360	ENSG00000250655,ENSG00000287841,ENSG00000253170
chr4	95539100	95539569	4:95539100-95539569	ENSG00000182168,ENSG00000271474
chr4	95548022	95548398	4:95548022-95548398	ENSG00000182168,ENSG00000271474
chr4	95549419	95550052	4:95549419-95550052	ENSG00000182168,ENSG00000271474
chr4	95572462	95573088	4:95572462-95573088	ENSG00000182168,ENSG00000271474,ENSG00000242936,ENSG00000200622,ENSG00000250655,ENSG00000287841,ENSG00000236764,ENSG00000253170,ENSG00000254044,ENSG00000251620,ENSG00000250293,ENSG00000242697,ENSG00000214904
chr4	95599998	95600404	4:95599998-95600404	ENSG00000242936,ENSG00000200622,ENSG00000250655,ENSG00000248510,ENSG00000287841,ENSG00000236764,ENSG00000253170,ENSG00000254044,ENSG00000251620,ENSG00000250293,ENSG00000242697,ENSG00000214904
chr4	95638901	95639154	4:95638901-95639154	ENSG00000242936
chr4	95830631	95830822	4:95830631-95830822	ENSG00000163114,ENSG00000200622,ENSG00000250655,ENSG00000287841,ENSG00000253170,ENSG00000251620
chr4	95831245	95831488	4:95831245-95831488	ENSG00000163114,ENSG00000200622,ENSG00000250655,ENSG00000248510,ENSG00000287841,ENSG00000236764,ENSG00000253170,ENSG00000251620,ENSG00000250293,ENSG00000242697
chr4	96103123	96103801	4:96103123-96103801	ENSG00000200622,ENSG00000250655,ENSG00000248510,ENSG00000287841,ENSG00000236764,ENSG00000253170,ENSG00000254044,ENSG00000251620,ENSG00000250293,ENSG00000242697,ENSG00000214904
chr4	96145677	96145948	4:96145677-96145948	ENSG00000201744,ENSG00000250655,ENSG00000248510,ENSG00000287841,ENSG00000236764,ENSG00000253170,ENSG00000251620
chr4	96352120	96352466	4:96352120-96352466	ENSG00000250655,ENSG00000248510,ENSG00000201640,ENSG00000287841,ENSG00000236764,ENSG00000253170,ENSG00000251620,ENSG00000242697
chr4	96472017	96472526	4:96472017-96472526	ENSG00000200622,ENSG00000250655,ENSG00000248510,ENSG00000287841,ENSG00000236764,ENSG00000253170,ENSG00000254044,ENSG00000251620,ENSG00000250293,ENSG00000242697,ENSG00000214904
chr4	97721113	97721406	4:97721113-97721406	ENSG00000287841,ENSG00000236764,ENSG00000253170,ENSG00000254044,ENSG00000251620,ENSG00000250293,ENSG00000242697,ENSG00000214904
chr4	98142892	98143765	4:98142892-98143765	ENSG00000163116,ENSG00000250293,ENSG00000242697,ENSG00000214904,ENSG00000214559,ENSG00000138698,ENSG00000242318,ENSG00000249055,ENSG00000214886,ENSG00000287512,ENSG00000252548,ENSG00000251437,ENSG00000272777,ENSG00000198099,ENSG00000249065,ENSG00000196344
chr4	98151315	98151610	4:98151315-98151610	ENSG00000163116,ENSG00000242697,ENSG00000214904,ENSG00000242318,ENSG00000252548
chr4	98203696	98204113	4:98203696-98204113	ENSG00000254044,ENSG00000250293,ENSG00000242697,ENSG00000214904,ENSG00000242318,ENSG00000251523,ENSG00000214886,ENSG00000287512,ENSG00000252548,ENSG00000198099,ENSG00000249065,ENSG00000196344
chr4	98232286	98232508	4:98232286-98232508	ENSG00000250293,ENSG00000242697,ENSG00000214904,ENSG00000214559,ENSG00000138698,ENSG00000242318,ENSG00000251523,ENSG00000214886,ENSG00000287512,ENSG00000252548,ENSG00000251437,ENSG00000198099,ENSG00000249065,ENSG00000172955,ENSG00000196344,ENSG00000250300
chr4	98260252	98261919	4:98260252-98261919	ENSG00000214559,ENSG00000138698,ENSG00000242318
chr4	98352302	98352761	4:98352302-98352761	ENSG00000214904,ENSG00000138698,ENSG00000242318
chr4	98433832	98434127	4:98433832-98434127	ENSG00000242697,ENSG00000214904,ENSG00000242318,ENSG00000251523,ENSG00000249055,ENSG00000287512
chr4	98446584	98447411	4:98446584-98447411	ENSG00000250293,ENSG00000242697,ENSG00000214904,ENSG00000242318,ENSG00000251523,ENSG00000249055,ENSG00000214886,ENSG00000287512,ENSG00000252548,ENSG00000251437,ENSG00000272777,ENSG00000198099,ENSG00000249065,ENSG00000172955,ENSG00000187758,ENSG00000196344,ENSG00000250300,ENSG00000138813
chr4	98449057	98449335	4:98449057-98449335	ENSG00000242697,ENSG00000242318,ENSG00000251523,ENSG00000214886,ENSG00000287512,ENSG00000252548,ENSG00000196344
chr4	98467577	98467818	4:98467577-98467818	ENSG00000250293,ENSG00000242697,ENSG00000214904,ENSG00000242318,ENSG00000168785,ENSG00000251523,ENSG00000249764,ENSG00000227118,ENSG00000249055,ENSG00000214886,ENSG00000287512,ENSG00000252548,ENSG00000251437,ENSG00000272777,ENSG00000198099,ENSG00000249065,ENSG00000172955,ENSG00000187758,ENSG00000196344,ENSG00000250300,ENSG00000138813
chr4	98571282	98571523	4:98571282-98571523	ENSG00000242697,ENSG00000214904,ENSG00000168785,ENSG00000251523,ENSG00000287512,ENSG00000249065
chr4	98612857	98613113	4:98612857-98613113	ENSG00000251523,ENSG00000249764,ENSG00000214886
chr4	98658244	98658982	4:98658244-98658982	ENSG00000168785,ENSG00000251523,ENSG00000260641,ENSG00000249764,ENSG00000227118,ENSG00000249055,ENSG00000214886,ENSG00000287512,ENSG00000252548,ENSG00000272777
chr4	98673028	98673451	4:98673028-98673451	ENSG00000168785,ENSG00000251523,ENSG00000260641,ENSG00000249764,ENSG00000227118,ENSG00000249055,ENSG00000214886,ENSG00000287512,ENSG00000252548,ENSG00000251437,ENSG00000198099,ENSG00000249065
chr4	98728412	98728730	4:98728412-98728730	ENSG00000250293,ENSG00000242697,ENSG00000214904,ENSG00000251523,ENSG00000249764,ENSG00000227118,ENSG00000249055,ENSG00000214886,ENSG00000287512,ENSG00000252548,ENSG00000251437,ENSG00000198099,ENSG00000249065,ENSG00000172955,ENSG00000187758,ENSG00000196344,ENSG00000250300,ENSG00000138813
chr4	98928192	98929406	4:98928192-98929406	ENSG00000151247,ENSG00000249055,ENSG00000263923,ENSG00000214886,ENSG00000287512,ENSG00000252548,ENSG00000251437,ENSG00000272777
chr4	98995112	98996196	4:98995112-98996196	ENSG00000151247,ENSG00000249055,ENSG00000263923,ENSG00000214886,ENSG00000287512,ENSG00000252548,ENSG00000251437,ENSG00000164024,ENSG00000265213,ENSG00000250496,ENSG00000272777,ENSG00000197894,ENSG00000246090,ENSG00000198099,ENSG00000249065,ENSG00000172955,ENSG00000187758,ENSG00000196344
chr4	99030018	99030274	4:99030018-99030274	ENSG00000249055,ENSG00000214886,ENSG00000287512,ENSG00000252548,ENSG00000251437,ENSG00000164024,ENSG00000250496,ENSG00000272777,ENSG00000249065
chr4	99088217	99089114	4:99088217-99089114	ENSG00000214886,ENSG00000287512,ENSG00000251437,ENSG00000272777,ENSG00000197894,ENSG00000246090,ENSG00000198099,ENSG00000249065,ENSG00000172955,ENSG00000187758,ENSG00000196344
chr4	99356225	99356582	4:99356225-99356582	ENSG00000198099,ENSG00000249065,ENSG00000172955,ENSG00000187758,ENSG00000196616,ENSG00000248144,ENSG00000196344,ENSG00000250300,ENSG00000138813
chr4	99386841	99387028	4:99386841-99387028	ENSG00000198099,ENSG00000249065,ENSG00000172955,ENSG00000187758,ENSG00000196616,ENSG00000196344,ENSG00000250300,ENSG00000138813
chr4	99563366	99564131	4:99563366-99564131	ENSG00000196344,ENSG00000250300,ENSG00000138813,ENSG00000145331,ENSG00000138823,ENSG00000248676,ENSG00000248713,ENSG00000164031,ENSG00000250403
chr4	99715421	99715694	4:99715421-99715694	ENSG00000249065,ENSG00000187758,ENSG00000196344,ENSG00000250300,ENSG00000138813,ENSG00000248676,ENSG00000248713,ENSG00000250403,ENSG00000248820
chr4	99723647	99724022	4:99723647-99724022	ENSG00000198099,ENSG00000249065,ENSG00000172955,ENSG00000187758,ENSG00000196344,ENSG00000250300,ENSG00000138813,ENSG00000145331,ENSG00000138823,ENSG00000248676,ENSG00000248713,ENSG00000250403,ENSG00000248820
chr4	99808403	99808679	4:99808403-99808679	ENSG00000250300,ENSG00000138813,ENSG00000145331,ENSG00000138823,ENSG00000248676,ENSG00000248713,ENSG00000070190,ENSG00000250403,ENSG00000248820
chr4	99816528	99816924	4:99816528-99816924	ENSG00000198099,ENSG00000250300,ENSG00000138813,ENSG00000145331,ENSG00000138823,ENSG00000248676,ENSG00000248713,ENSG00000070190,ENSG00000279913,ENSG00000164031,ENSG00000250403,ENSG00000248820
chr4	99821849	99822345	4:99821849-99822345	ENSG00000196344,ENSG00000250300,ENSG00000138813,ENSG00000248676,ENSG00000248713,ENSG00000070190,ENSG00000279913,ENSG00000250403,ENSG00000248820
chr4	99847468	99847647	4:99847468-99847647	ENSG00000250300,ENSG00000138813,ENSG00000248676,ENSG00000279913,ENSG00000250403
chr4	99855702	99855979	4:99855702-99855979	ENSG00000249065,ENSG00000172955,ENSG00000250300,ENSG00000138813,ENSG00000248676,ENSG00000248713,ENSG00000070190,ENSG00000279913,ENSG00000250403,ENSG00000248820
chr4	99894290	99894815	4:99894290-99894815	ENSG00000198099,ENSG00000250300,ENSG00000138813,ENSG00000145331,ENSG00000138823,ENSG00000248676,ENSG00000109270,ENSG00000164031,ENSG00000279098,ENSG00000164032,ENSG00000245322,ENSG00000250403
chr4	99946176	99946981	4:99946176-99946981	ENSG00000164031,ENSG00000279098,ENSG00000164032,ENSG00000245322,ENSG00000250403
chr4	99949105	99949304	4:99949105-99949304	ENSG00000164031,ENSG00000279098,ENSG00000164032,ENSG00000245322
chr4	99950224	99950859	4:99950224-99950859	ENSG00000164031,ENSG00000279098,ENSG00000164032,ENSG00000245322,ENSG00000250403
chr4	100093529	100093844	4:100093529-100093844	ENSG00000249065,ENSG00000196344,ENSG00000250300,ENSG00000138813,ENSG00000250403,ENSG00000248820,ENSG00000164035,ENSG00000286150,ENSG00000250223,ENSG00000251219,ENSG00000251636
chr4	100096124	100096307	4:100096124-100096307	ENSG00000250403,ENSG00000248820,ENSG00000286150
chr4	100106954	100107198	4:100106954-100107198	ENSG00000250403,ENSG00000248820,ENSG00000286150,ENSG00000251219
chr4	100189949	100190546	4:100189949-100190546	ENSG00000145358,ENSG00000249710
chr4	100190745	100190974	4:100190745-100190974	ENSG00000145358,ENSG00000249710
chr4	100539737	100540405	4:100539737-100540405	ENSG00000248820,ENSG00000164035,ENSG00000286150,ENSG00000250223,ENSG00000251219,ENSG00000251636
chr4	100651960	100652174	4:100651960-100652174	ENSG00000164035,ENSG00000286150,ENSG00000250223,ENSG00000251219,ENSG00000251636
chr4	100895500	100896009	4:100895500-100896009	ENSG00000248820,ENSG00000164035,ENSG00000286150,ENSG00000250223,ENSG00000251219,ENSG00000251636
chr4	100981781	100982008	4:100981781-100982008	ENSG00000251219,ENSG00000251636
chr4	101020088	101020275	4:101020088-101020275	ENSG00000251219
chr4	101021051	101021343	4:101021051-101021343	ENSG00000250403,ENSG00000248820,ENSG00000164035,ENSG00000286150,ENSG00000251219,ENSG00000251636
chr4	101083190	101083477	4:101083190-101083477	ENSG00000286150,ENSG00000251219,ENSG00000251636,ENSG00000221265
chr4	101103456	101104068	4:101103456-101104068	ENSG00000250403,ENSG00000248820,ENSG00000286150,ENSG00000250223,ENSG00000251219,ENSG00000251636,ENSG00000221265,ENSG00000251309
chr4	101186732	101187010	4:101186732-101187010	ENSG00000138814,ENSG00000221265,ENSG00000254531
chr4	101191532	101192040	4:101191532-101192040	ENSG00000138814,ENSG00000221265,ENSG00000254531
chr4	101205838	101206227	4:101205838-101206227	ENSG00000251219,ENSG00000251636,ENSG00000138814,ENSG00000273882,ENSG00000221265,ENSG00000254531
chr4	101238862	101239135	4:101238862-101239135	ENSG00000273882,ENSG00000221265
chr4	101258898	101259104	4:101258898-101259104	ENSG00000273882,ENSG00000221265
chr4	101275066	101275427	4:101275066-101275427	ENSG00000221265,ENSG00000254531
chr4	101288830	101289442	4:101288830-101289442	ENSG00000251636,ENSG00000138814,ENSG00000221265,ENSG00000254531
chr4	101345949	101348424	4:101345949-101348424	ENSG00000138814,ENSG00000221265,ENSG00000254531
chr4	101418023	101418327	4:101418023-101418327	ENSG00000251636,ENSG00000221265,ENSG00000153064
chr4	101632896	101633121	4:101632896-101633121	ENSG00000251219,ENSG00000251636,ENSG00000286124,ENSG00000251577
chr4	101730495	101730765	4:101730495-101730765	ENSG00000286150,ENSG00000251219,ENSG00000251636,ENSG00000221265,ENSG00000286124,ENSG00000199529,ENSG00000251309
chr4	101790563	101791469	4:101790563-101791469	ENSG00000251219,ENSG00000251636,ENSG00000153064,ENSG00000251309
chr4	101981872	101982082	4:101981872-101982082	ENSG00000251636,ENSG00000153064,ENSG00000251149,ENSG00000251309,ENSG00000248740,ENSG00000251577
chr4	102007936	102008142	4:102007936-102008142	ENSG00000251149,ENSG00000251309
chr4	102138986	102139582	4:102138986-102139582	ENSG00000251219,ENSG00000251636,ENSG00000251309,ENSG00000248740,ENSG00000251577,ENSG00000250920,ENSG00000251571,ENSG00000169836
chr4	102250352	102250646	4:102250352-102250646	-
chr4	102299700	102300004	4:102299700-102300004	ENSG00000138821
chr4	102343950	102344203	4:102343950-102344203	ENSG00000138821,ENSG00000241144
chr4	102344466	102345904	4:102344466-102345904	ENSG00000138821,ENSG00000241144
chr4	102390400	102390826	4:102390400-102390826	ENSG00000251309,ENSG00000138821,ENSG00000241144,ENSG00000251572,ENSG00000241981,ENSG00000250651,ENSG00000249283,ENSG00000248740,ENSG00000251577,ENSG00000250920,ENSG00000251571,ENSG00000169836
chr4	102420678	102420951	4:102420678-102420951	ENSG00000248161
chr4	102431083	102431682	4:102431083-102431682	ENSG00000138821,ENSG00000241144,ENSG00000248161,ENSG00000251572,ENSG00000249283,ENSG00000248740
chr4	102438677	102439011	4:102438677-102439011	ENSG00000138821,ENSG00000248161,ENSG00000251572
chr4	102449711	102450001	4:102449711-102450001	ENSG00000248161,ENSG00000251572,ENSG00000241981,ENSG00000249283
chr4	102493986	102494189	4:102493986-102494189	ENSG00000251572,ENSG00000260651,ENSG00000109320
chr4	102500750	102502242	4:102500750-102502242	ENSG00000251572,ENSG00000260651,ENSG00000109320
chr4	102518772	102519097	4:102518772-102519097	ENSG00000251572,ENSG00000260651,ENSG00000109320,ENSG00000249283
chr4	102524992	102525407	4:102524992-102525407	ENSG00000251572,ENSG00000260651,ENSG00000109320,ENSG00000250651,ENSG00000251571
chr4	102541574	102541981	4:102541574-102541981	ENSG00000251572,ENSG00000109320
chr4	102564453	102564685	4:102564453-102564685	ENSG00000251572,ENSG00000109320
chr4	102574362	102574792	4:102574362-102574792	ENSG00000251572,ENSG00000109320,ENSG00000249283
chr4	102612935	102613276	4:102612935-102613276	ENSG00000251572,ENSG00000241981,ENSG00000250651,ENSG00000249283
chr4	102620705	102620885	4:102620705-102620885	ENSG00000251572,ENSG00000241981,ENSG00000252739,ENSG00000250651,ENSG00000249283
chr4	102684346	102684942	4:102684346-102684942	ENSG00000241981,ENSG00000250651,ENSG00000249283
chr4	102734417	102735102	4:102734417-102735102	ENSG00000109323,ENSG00000241981,ENSG00000230069,ENSG00000248971,ENSG00000224207,ENSG00000251288,ENSG00000252739,ENSG00000250651,ENSG00000249283,ENSG00000250920,ENSG00000169836
chr4	102743376	102743858	4:102743376-102743858	ENSG00000109323,ENSG00000241981,ENSG00000230069,ENSG00000248971,ENSG00000224207,ENSG00000251288,ENSG00000286242,ENSG00000252739,ENSG00000250651,ENSG00000249283,ENSG00000248740,ENSG00000251577,ENSG00000250920,ENSG00000251571,ENSG00000169836
chr4	102760210	102761298	4:102760210-102761298	ENSG00000109323,ENSG00000241981,ENSG00000251288,ENSG00000109332,ENSG00000246560,ENSG00000252739,ENSG00000249283
chr4	102779490	102779684	4:102779490-102779684	ENSG00000109323
chr4	102789371	102789616	4:102789371-102789616	ENSG00000286242,ENSG00000252739,ENSG00000250651,ENSG00000249283
chr4	102809320	102809554	4:102809320-102809554	ENSG00000109332,ENSG00000286242,ENSG00000246560,ENSG00000252739
chr4	102826893	102828480	4:102826893-102828480	ENSG00000109332,ENSG00000286242,ENSG00000246560,ENSG00000252739,ENSG00000145354,ENSG00000250651
chr4	102861949	102862230	4:102861949-102862230	ENSG00000109332,ENSG00000252739,ENSG00000145354,ENSG00000250651,ENSG00000249283
chr4	102868601	102869603	4:102868601-102869603	ENSG00000109332,ENSG00000246560,ENSG00000252739,ENSG00000145354,ENSG00000250651,ENSG00000249283
chr4	103019400	103020043	4:103019400-103020043	ENSG00000241981,ENSG00000246560,ENSG00000252739,ENSG00000164037,ENSG00000250651,ENSG00000249283
chr4	103075884	103076892	4:103075884-103076892	ENSG00000164038,ENSG00000164039
chr4	103091693	103091915	4:103091693-103091915	ENSG00000249283,ENSG00000164038,ENSG00000164039
chr4	103099781	103100124	4:103099781-103100124	ENSG00000250651,ENSG00000249283,ENSG00000164038,ENSG00000164039,ENSG00000248740,ENSG00000250920,ENSG00000251571,ENSG00000252460
chr4	103197942	103198708	4:103197942-103198708	ENSG00000138778,ENSG00000248740,ENSG00000251577,ENSG00000250920,ENSG00000251571,ENSG00000169836,ENSG00000286291,ENSG00000252460,ENSG00000249614
chr4	104491059	104491703	4:104491059-104491703	ENSG00000250920,ENSG00000251571,ENSG00000286291,ENSG00000249614,ENSG00000251170,ENSG00000168772,ENSG00000245384,ENSG00000250670
chr4	104860533	104860961	4:104860533-104860961	ENSG00000248740,ENSG00000251577,ENSG00000250920,ENSG00000251571,ENSG00000169836,ENSG00000286291,ENSG00000252460,ENSG00000249614,ENSG00000251170,ENSG00000250670,ENSG00000244470,ENSG00000243383,ENSG00000200917,ENSG00000251175
chr4	104930691	104931359	4:104930691-104931359	ENSG00000248740,ENSG00000251577,ENSG00000250920,ENSG00000251571,ENSG00000169836,ENSG00000286291,ENSG00000252460,ENSG00000249614,ENSG00000251170,ENSG00000250670,ENSG00000244470,ENSG00000248373,ENSG00000276992,ENSG00000243383,ENSG00000138777,ENSG00000249264
chr4	104943235	104943848	4:104943235-104943848	ENSG00000248740,ENSG00000251577,ENSG00000250920,ENSG00000251571,ENSG00000169836,ENSG00000286291,ENSG00000252460,ENSG00000249614,ENSG00000251170,ENSG00000250670,ENSG00000248242,ENSG00000244470,ENSG00000248373,ENSG00000276992,ENSG00000243383,ENSG00000200917,ENSG00000249264,ENSG00000251175,ENSG00000250740,ENSG00000249613
chr4	104966566	104966950	4:104966566-104966950	ENSG00000248740,ENSG00000251577,ENSG00000251571,ENSG00000169836,ENSG00000286291,ENSG00000252460,ENSG00000249614,ENSG00000251170,ENSG00000250670,ENSG00000248242,ENSG00000244470,ENSG00000248373,ENSG00000251906,ENSG00000276992,ENSG00000243383,ENSG00000200917
chr4	104976294	104976588	4:104976294-104976588	ENSG00000169836,ENSG00000286291,ENSG00000252460,ENSG00000249614,ENSG00000251170,ENSG00000250670,ENSG00000248242,ENSG00000244470,ENSG00000248373,ENSG00000251906,ENSG00000276992,ENSG00000243383,ENSG00000200917
chr4	105022774	105023294	4:105022774-105023294	ENSG00000248740,ENSG00000251577,ENSG00000250920,ENSG00000251571,ENSG00000169836,ENSG00000286291,ENSG00000252460,ENSG00000249614,ENSG00000251170,ENSG00000250670,ENSG00000244470,ENSG00000276992,ENSG00000251473,ENSG00000243383,ENSG00000200917,ENSG00000249264,ENSG00000251175
chr4	105060618	105061142	4:105060618-105061142	ENSG00000251577,ENSG00000250920,ENSG00000251571,ENSG00000169836,ENSG00000286291,ENSG00000252460,ENSG00000249614,ENSG00000251170,ENSG00000250670,ENSG00000244470,ENSG00000276992,ENSG00000251473,ENSG00000243383,ENSG00000200917,ENSG00000249264,ENSG00000251175
chr4	105113749	105114312	4:105113749-105114312	ENSG00000251577,ENSG00000250920,ENSG00000251571,ENSG00000169836,ENSG00000286291,ENSG00000252460,ENSG00000249614,ENSG00000251170,ENSG00000250670,ENSG00000276992,ENSG00000251473,ENSG00000252136,ENSG00000251586,ENSG00000243383,ENSG00000200917,ENSG00000249264,ENSG00000251175
chr4	105135845	105136185	4:105135845-105136185	ENSG00000251259,ENSG00000168769,ENSG00000251586,ENSG00000243383,ENSG00000138777,ENSG00000200917,ENSG00000249264
chr4	105145220	105145583	4:105145220-105145583	ENSG00000251259,ENSG00000168769,ENSG00000251586,ENSG00000243383,ENSG00000138777
chr4	105146142	105147094	4:105146142-105147094	ENSG00000251259,ENSG00000168769,ENSG00000251586,ENSG00000243383,ENSG00000138777,ENSG00000200917,ENSG00000249264
chr4	105162143	105162329	4:105162143-105162329	ENSG00000168769,ENSG00000251586,ENSG00000243383,ENSG00000200917
chr4	105191676	105192020	4:105191676-105192020	ENSG00000168769,ENSG00000251586,ENSG00000243383,ENSG00000200917
chr4	105196423	105196942	4:105196423-105196942	ENSG00000169836,ENSG00000168769,ENSG00000251586,ENSG00000243383,ENSG00000138777,ENSG00000200917,ENSG00000249264,ENSG00000251175
chr4	105461219	105461484	4:105461219-105461484	ENSG00000243383,ENSG00000138777,ENSG00000200917,ENSG00000249264
chr4	105473213	105474405	4:105473213-105474405	ENSG00000251259,ENSG00000168769,ENSG00000243383,ENSG00000138777,ENSG00000200917,ENSG00000249264
chr4	105520949	105521246	4:105520949-105521246	ENSG00000200917,ENSG00000249264,ENSG00000216425,ENSG00000250922,ENSG00000250522,ENSG00000236699,ENSG00000249885,ENSG00000248778,ENSG00000251175
chr4	105541540	105541770	4:105541540-105541770	ENSG00000243383,ENSG00000249264,ENSG00000216425,ENSG00000250922,ENSG00000250522,ENSG00000236699,ENSG00000249885,ENSG00000248778,ENSG00000251175
chr4	105542115	105542311	4:105542115-105542311	ENSG00000216425,ENSG00000250922,ENSG00000250522,ENSG00000236699,ENSG00000249885,ENSG00000248778
chr4	105666761	105667182	4:105666761-105667182	ENSG00000249264,ENSG00000236699,ENSG00000249885,ENSG00000248778,ENSG00000251175
chr4	105708296	105709243	4:105708296-105709243	ENSG00000236699,ENSG00000248778,ENSG00000138785,ENSG00000138780,ENSG00000251175
chr4	105714227	105714527	4:105714227-105714527	ENSG00000248778,ENSG00000138785,ENSG00000138780,ENSG00000251175
chr4	105895077	105895925	4:105895077-105895925	ENSG00000138785,ENSG00000251175,ENSG00000168743,ENSG00000250740
chr4	105896178	105896468	4:105896178-105896468	ENSG00000138785,ENSG00000251175,ENSG00000168743,ENSG00000250740
chr4	106021839	106022023	4:106021839-106022023	ENSG00000251175,ENSG00000250740,ENSG00000249635,ENSG00000249613,ENSG00000286147,ENSG00000248915,ENSG00000213522,ENSG00000252470
chr4	106238954	106239268	4:106238954-106239268	ENSG00000251175,ENSG00000145348,ENSG00000249613,ENSG00000286147
chr4	106287407	106287658	4:106287407-106287658	ENSG00000145348,ENSG00000249613,ENSG00000286147
chr4	106315892	106316861	4:106315892-106316861	ENSG00000145348,ENSG00000164022,ENSG00000249613
chr4	106329136	106329470	4:106329136-106329470	ENSG00000145348,ENSG00000164022,ENSG00000249613,ENSG00000286147
chr4	106369413	106369726	4:106369413-106369726	ENSG00000250298,ENSG00000249613,ENSG00000286147,ENSG00000248915,ENSG00000213522
chr4	106690574	106690767	4:106690574-106690767	ENSG00000249613,ENSG00000286147,ENSG00000248915,ENSG00000213522,ENSG00000251081,ENSG00000252470
chr4	106708030	106708608	4:106708030-106708608	ENSG00000249613,ENSG00000286147,ENSG00000248915,ENSG00000213522,ENSG00000251081,ENSG00000252470
chr4	107034238	107034722	4:107034238-107034722	ENSG00000249613,ENSG00000286147,ENSG00000248915,ENSG00000155011,ENSG00000213522,ENSG00000251081,ENSG00000252470
chr4	107710024	107710280	4:107710024-107710280	ENSG00000213522,ENSG00000251081,ENSG00000252470,ENSG00000138801
chr4	107719905	107720827	4:107719905-107720827	ENSG00000213522,ENSG00000251081,ENSG00000252470,ENSG00000138801
chr4	107729071	107729304	4:107729071-107729304	ENSG00000252470,ENSG00000138801
chr4	107733330	107733846	4:107733330-107733846	ENSG00000248915,ENSG00000213522,ENSG00000251081,ENSG00000252470,ENSG00000138801,ENSG00000222691
chr4	107736980	107737159	4:107736980-107737159	ENSG00000213522,ENSG00000251081,ENSG00000252470
chr4	107740369	107740770	4:107740369-107740770	ENSG00000213522,ENSG00000251081,ENSG00000252470
chr4	107799759	107800332	4:107799759-107800332	ENSG00000213522,ENSG00000251081,ENSG00000252470,ENSG00000222691
chr4	107805087	107805280	4:107805087-107805280	ENSG00000213522,ENSG00000251081,ENSG00000252470,ENSG00000222691
chr4	107815142	107815619	4:107815142-107815619	ENSG00000213522,ENSG00000251081,ENSG00000252470,ENSG00000164023,ENSG00000222691,ENSG00000249604
chr4	107824391	107825455	4:107824391-107825455	ENSG00000213522,ENSG00000251081,ENSG00000252470,ENSG00000164023,ENSG00000222691
chr4	107838158	107838742	4:107838158-107838742	ENSG00000213522,ENSG00000251081,ENSG00000252470,ENSG00000164023,ENSG00000222691
chr4	107931209	107932134	4:107931209-107932134	ENSG00000251081,ENSG00000245293,ENSG00000222691,ENSG00000155016,ENSG00000249604,ENSG00000138796
chr4	107989503	107990232	4:107989503-107990232	ENSG00000245293,ENSG00000249604,ENSG00000138796
chr4	107995003	107995230	4:107995003-107995230	ENSG00000138796
chr4	108024302	108024485	4:108024302-108024485	ENSG00000138796
chr4	108072408	108072679	4:108072408-108072679	ENSG00000138795
chr4	108115881	108116138	4:108115881-108116138	-
chr4	108166713	108167138	4:108166713-108167138	ENSG00000138795,ENSG00000232021
chr4	108168522	108169021	4:108168522-108169021	ENSG00000138795,ENSG00000232021
chr4	108172587	108173333	4:108172587-108173333	ENSG00000138795,ENSG00000232021
chr4	108346211	108346457	4:108346211-108346457	ENSG00000239939,ENSG00000278589,ENSG00000250485
chr4	108355468	108356037	4:108355468-108356037	ENSG00000252470,ENSG00000239939,ENSG00000278589,ENSG00000250485
chr4	108360535	108360726	4:108360535-108360726	ENSG00000239939,ENSG00000278589,ENSG00000250485
chr4	108449224	108449584	4:108449224-108449584	ENSG00000252470,ENSG00000239939,ENSG00000278589,ENSG00000250485
chr4	108527599	108528037	4:108527599-108528037	ENSG00000239939,ENSG00000278589,ENSG00000250485
chr4	108544484	108544680	4:108544484-108544680	ENSG00000252470,ENSG00000239939,ENSG00000278589,ENSG00000250485
chr4	108619993	108620815	4:108619993-108620815	ENSG00000234492,ENSG00000109475,ENSG00000198856,ENSG00000206601,ENSG00000286136
chr4	108650295	108650896	4:108650295-108650896	ENSG00000234492,ENSG00000109475,ENSG00000198856,ENSG00000206601,ENSG00000286136,ENSG00000250185
chr4	108651525	108651839	4:108651525-108651839	ENSG00000234492,ENSG00000109475,ENSG00000198856,ENSG00000206601,ENSG00000286136
chr4	108700414	108700870	4:108700414-108700870	ENSG00000286136,ENSG00000249257,ENSG00000250185
chr4	108751317	108751850	4:108751317-108751850	ENSG00000286136,ENSG00000164089,ENSG00000249257,ENSG00000250185
chr4	108762738	108763174	4:108762738-108763174	ENSG00000164089,ENSG00000249257,ENSG00000250185
chr4	108979925	108980256	4:108979925-108980256	ENSG00000250185
chr4	109046354	109047082	4:109046354-109047082	ENSG00000188517
chr4	109072628	109073070	4:109072628-109073070	ENSG00000250185,ENSG00000183423
chr4	109079875	109080053	4:109079875-109080053	-
chr4	109278596	109278910	4:109278596-109278910	ENSG00000250185,ENSG00000249465
chr4	109293978	109294295	4:109293978-109294295	ENSG00000250185,ENSG00000188517,ENSG00000246774
chr4	109302545	109303226	4:109302545-109303226	ENSG00000188517,ENSG00000246774
chr4	109359113	109359494	4:109359113-109359494	ENSG00000250185,ENSG00000249465,ENSG00000183423,ENSG00000249681
chr4	109422342	109422642	4:109422342-109422642	ENSG00000247950,ENSG00000138802,ENSG00000243227,ENSG00000207988,ENSG00000248785,ENSG00000285330,ENSG00000205403,ENSG00000180245,ENSG00000183423,ENSG00000249681
chr4	109427646	109427834	4:109427646-109427834	ENSG00000247950,ENSG00000138802,ENSG00000243227,ENSG00000207988,ENSG00000248785,ENSG00000285330,ENSG00000180245,ENSG00000183423
chr4	109433313	109434368	4:109433313-109434368	ENSG00000247950,ENSG00000138802,ENSG00000243227,ENSG00000207988,ENSG00000248785,ENSG00000273447,ENSG00000285330,ENSG00000180245
chr4	109472173	109472563	4:109472173-109472563	ENSG00000243227,ENSG00000207988
chr4	109548710	109548911	4:109548710-109548911	ENSG00000243227,ENSG00000207988,ENSG00000225094,ENSG00000249965,ENSG00000248785,ENSG00000273447
chr4	109559698	109561235	4:109559698-109561235	ENSG00000243227,ENSG00000207988,ENSG00000225094,ENSG00000249965,ENSG00000005059,ENSG00000248785,ENSG00000273447,ENSG00000285330,ENSG00000183423
chr4	109576566	109576941	4:109576566-109576941	ENSG00000243227,ENSG00000207988,ENSG00000225094,ENSG00000249965,ENSG00000005059,ENSG00000248785,ENSG00000273447,ENSG00000285330,ENSG00000180245,ENSG00000183423,ENSG00000249681,ENSG00000251483,ENSG00000251312,ENSG00000241722
chr4	109624553	109624856	4:109624553-109624856	ENSG00000248785,ENSG00000273447,ENSG00000183423
chr4	109631560	109631994	4:109631560-109631994	ENSG00000248785,ENSG00000273447,ENSG00000183423,ENSG00000249681
chr4	109702670	109703848	4:109702670-109703848	ENSG00000248785,ENSG00000138794,ENSG00000273447,ENSG00000123739,ENSG00000285330,ENSG00000205403,ENSG00000180245,ENSG00000183423,ENSG00000249681
chr4	109723101	109723407	4:109723101-109723407	ENSG00000248785,ENSG00000138794,ENSG00000273447,ENSG00000123739,ENSG00000285330
chr4	109729445	109730631	4:109729445-109730631	ENSG00000248785,ENSG00000138794,ENSG00000273447,ENSG00000123739,ENSG00000285330,ENSG00000205403,ENSG00000272795,ENSG00000109534,ENSG00000180245,ENSG00000183423,ENSG00000249681
chr4	109754391	109755324	4:109754391-109755324	ENSG00000285330,ENSG00000205403,ENSG00000183423
chr4	109815105	109816104	4:109815105-109816104	ENSG00000243227,ENSG00000248785,ENSG00000138794,ENSG00000273447,ENSG00000285330,ENSG00000205403,ENSG00000272795,ENSG00000109534,ENSG00000180245,ENSG00000183423,ENSG00000249681
chr4	109967996	109968415	4:109967996-109968415	ENSG00000180245,ENSG00000183423,ENSG00000249681,ENSG00000138798
chr4	109970046	109970465	4:109970046-109970465	ENSG00000180245,ENSG00000183423,ENSG00000249681,ENSG00000138798
chr4	109994502	109994741	4:109994502-109994741	ENSG00000183423,ENSG00000249681,ENSG00000138798,ENSG00000207260,ENSG00000212160,ENSG00000138792,ENSG00000251464,ENSG00000251046,ENSG00000199894,ENSG00000215961,ENSG00000251312,ENSG00000200963
chr4	110000896	110001077	4:110000896-110001077	ENSG00000138798,ENSG00000138792,ENSG00000250511
chr4	110032533	110032944	4:110032533-110032944	ENSG00000183423,ENSG00000249681,ENSG00000263940,ENSG00000250594,ENSG00000212160,ENSG00000250304,ENSG00000138792,ENSG00000251464,ENSG00000251046,ENSG00000199894,ENSG00000249519,ENSG00000215961,ENSG00000288692,ENSG00000251483,ENSG00000251312,ENSG00000200963
chr4	110055518	110055751	4:110055518-110055751	ENSG00000170522,ENSG00000263940,ENSG00000250594,ENSG00000251464,ENSG00000251046,ENSG00000199894,ENSG00000215961
chr4	110059721	110059900	4:110059721-110059900	ENSG00000170522,ENSG00000263940
chr4	110140113	110140303	4:110140113-110140303	ENSG00000263940,ENSG00000248200,ENSG00000251046
chr4	110184683	110184903	4:110184683-110184903	ENSG00000263940
chr4	110193853	110194085	4:110193853-110194085	ENSG00000170522,ENSG00000263940
chr4	110196438	110197239	4:110196438-110197239	ENSG00000170522,ENSG00000263940
chr4	110211378	110211866	4:110211378-110211866	ENSG00000170522,ENSG00000263940,ENSG00000250594,ENSG00000212160,ENSG00000250304,ENSG00000251046,ENSG00000199894
chr4	110248809	110249102	4:110248809-110249102	ENSG00000263940,ENSG00000166530,ENSG00000250594,ENSG00000212160,ENSG00000250304,ENSG00000251464,ENSG00000251046,ENSG00000199894,ENSG00000215961,ENSG00000288692,ENSG00000251483,ENSG00000251312,ENSG00000241722
chr4	110310809	110311121	4:110310809-110311121	ENSG00000249681,ENSG00000263940,ENSG00000250594,ENSG00000212160,ENSG00000250304,ENSG00000138792,ENSG00000251464,ENSG00000251046,ENSG00000199894,ENSG00000215961,ENSG00000288692,ENSG00000251483,ENSG00000251312,ENSG00000200963,ENSG00000241722
chr4	110492411	110492793	4:110492411-110492793	ENSG00000249681,ENSG00000250594,ENSG00000212160,ENSG00000250304,ENSG00000138792,ENSG00000251464,ENSG00000251046,ENSG00000199894,ENSG00000249519,ENSG00000215961,ENSG00000288692,ENSG00000251483,ENSG00000251312,ENSG00000200963,ENSG00000241722
chr4	110516319	110516674	4:110516319-110516674	ENSG00000138798,ENSG00000250594,ENSG00000250304,ENSG00000138792,ENSG00000251464,ENSG00000251046,ENSG00000199894,ENSG00000250511,ENSG00000249519,ENSG00000215961,ENSG00000288692,ENSG00000251483,ENSG00000251312,ENSG00000200963
chr4	110610986	110611622	4:110610986-110611622	ENSG00000250103,ENSG00000164093,ENSG00000249519,ENSG00000288692,ENSG00000251483,ENSG00000251312,ENSG00000200963
chr4	110620769	110621318	4:110620769-110621318	ENSG00000250103,ENSG00000164093,ENSG00000249519,ENSG00000215961,ENSG00000288692,ENSG00000251483,ENSG00000251312,ENSG00000200963
chr4	110622985	110623302	4:110622985-110623302	ENSG00000250103,ENSG00000164093,ENSG00000249519,ENSG00000215961,ENSG00000288692,ENSG00000251483,ENSG00000251312,ENSG00000200963
chr4	110631783	110632301	4:110631783-110632301	ENSG00000250103,ENSG00000164093,ENSG00000249519,ENSG00000215961,ENSG00000288692,ENSG00000251483,ENSG00000251312,ENSG00000200963,ENSG00000241722
chr4	110639411	110639601	4:110639411-110639601	ENSG00000164093,ENSG00000215961,ENSG00000288692,ENSG00000251483
chr4	111642074	111642418	4:111642074-111642418	ENSG00000249519,ENSG00000215961,ENSG00000288692,ENSG00000251483,ENSG00000251312,ENSG00000200963,ENSG00000248656,ENSG00000241722,ENSG00000250855
chr4	111854427	111854633	4:111854427-111854633	ENSG00000251483,ENSG00000200963,ENSG00000241722,ENSG00000250855,ENSG00000288691
chr4	111943876	111944271	4:111943876-111944271	ENSG00000249519,ENSG00000215961,ENSG00000251312,ENSG00000200963,ENSG00000241722,ENSG00000250855,ENSG00000288685,ENSG00000248697,ENSG00000241741,ENSG00000249373
chr4	111960081	111960370	4:111960081-111960370	ENSG00000251312,ENSG00000200963,ENSG00000241722,ENSG00000250855,ENSG00000288685
chr4	112057460	112057809	4:112057460-112057809	ENSG00000249519,ENSG00000215961,ENSG00000251483,ENSG00000251312,ENSG00000200963,ENSG00000241722,ENSG00000250855,ENSG00000249815,ENSG00000250556,ENSG00000250307,ENSG00000251441,ENSG00000248697,ENSG00000250966,ENSG00000220924,ENSG00000241002,ENSG00000202536,ENSG00000241741,ENSG00000250500,ENSG00000251126,ENSG00000228814,ENSG00000248152,ENSG00000249373
chr4	112099802	112100168	4:112099802-112100168	ENSG00000249815,ENSG00000250556,ENSG00000250307,ENSG00000240459,ENSG00000243280,ENSG00000260526,ENSG00000138660,ENSG00000251441,ENSG00000248697,ENSG00000250966,ENSG00000241741
chr4	112109668	112110041	4:112109668-112110041	ENSG00000249815,ENSG00000250307,ENSG00000240459,ENSG00000243280,ENSG00000260526,ENSG00000138660,ENSG00000251441,ENSG00000248697,ENSG00000250966
chr4	112145264	112146344	4:112145264-112146344	ENSG00000251312,ENSG00000249815,ENSG00000250307,ENSG00000240459,ENSG00000174749,ENSG00000243280,ENSG00000260526,ENSG00000138660,ENSG00000251441,ENSG00000248697,ENSG00000250966,ENSG00000241002,ENSG00000202536,ENSG00000250500,ENSG00000251126,ENSG00000228814,ENSG00000248152,ENSG00000249373
chr4	112153365	112153722	4:112153365-112153722	ENSG00000250307,ENSG00000240459,ENSG00000174749,ENSG00000243280
chr4	112231328	112232513	4:112231328-112232513	ENSG00000250307,ENSG00000240459,ENSG00000243280,ENSG00000260526,ENSG00000138660
chr4	112251205	112251491	4:112251205-112251491	ENSG00000250307,ENSG00000243280,ENSG00000260526,ENSG00000138660,ENSG00000272567,ENSG00000251441,ENSG00000248697,ENSG00000241741,ENSG00000251126,ENSG00000228814
chr4	112279491	112279749	4:112279491-112279749	ENSG00000138660,ENSG00000272567,ENSG00000145365,ENSG00000251441
chr4	112284775	112285189	4:112284775-112285189	ENSG00000272567,ENSG00000145365,ENSG00000073331
chr4	112285642	112286204	4:112285642-112286204	ENSG00000260526,ENSG00000138660,ENSG00000272567,ENSG00000145365,ENSG00000073331,ENSG00000251441,ENSG00000250966
chr4	112296940	112297591	4:112296940-112297591	ENSG00000145365,ENSG00000073331,ENSG00000251441
chr4	112312683	112312909	4:112312683-112312909	ENSG00000073331,ENSG00000251441,ENSG00000248697,ENSG00000250966
chr4	112328006	112328192	4:112328006-112328192	ENSG00000251441,ENSG00000248697,ENSG00000248439,ENSG00000250966,ENSG00000202536,ENSG00000241741,ENSG00000251126,ENSG00000228814
chr4	112515410	112516058	4:112515410-112516058	ENSG00000251441,ENSG00000248697,ENSG00000178403,ENSG00000249509,ENSG00000248439,ENSG00000250966,ENSG00000241002,ENSG00000202536,ENSG00000241741,ENSG00000250500,ENSG00000251126,ENSG00000228814
chr4	112523097	112523323	4:112523097-112523323	ENSG00000251441,ENSG00000248697,ENSG00000178403,ENSG00000249509,ENSG00000248439,ENSG00000250966
chr4	112523815	112524417	4:112523815-112524417	ENSG00000250307,ENSG00000251441,ENSG00000248697,ENSG00000178403,ENSG00000249509,ENSG00000248439,ENSG00000250966,ENSG00000249532,ENSG00000220924,ENSG00000241002,ENSG00000202536,ENSG00000241741,ENSG00000250500,ENSG00000251126,ENSG00000228814
chr4	112636681	112637574	4:112636681-112637574	ENSG00000138658,ENSG00000250966,ENSG00000174720,ENSG00000249532,ENSG00000199169,ENSG00000199145,ENSG00000207927,ENSG00000199102,ENSG00000284463,ENSG00000220924,ENSG00000248633,ENSG00000241002,ENSG00000202536,ENSG00000241741,ENSG00000250500,ENSG00000251126,ENSG00000228814
chr4	112705696	112706910	4:112705696-112706910	ENSG00000249532,ENSG00000199169,ENSG00000199145,ENSG00000207927,ENSG00000199102,ENSG00000284463,ENSG00000220924,ENSG00000250046,ENSG00000248633,ENSG00000241002,ENSG00000202536,ENSG00000241741,ENSG00000250500,ENSG00000234841,ENSG00000251126,ENSG00000228814,ENSG00000248152,ENSG00000249373
chr4	112817941	112818314	4:112817941-112818314	ENSG00000202536,ENSG00000241741,ENSG00000250500,ENSG00000145362,ENSG00000234841,ENSG00000251126,ENSG00000228814
chr4	113278458	113278646	4:113278458-113278646	ENSG00000250500,ENSG00000145362,ENSG00000251126,ENSG00000228814,ENSG00000248152,ENSG00000249373,ENSG00000283193,ENSG00000275810,ENSG00000196656,ENSG00000206820
chr4	113349519	113349854	4:113349519-113349854	ENSG00000145362,ENSG00000248152,ENSG00000249373,ENSG00000283193,ENSG00000275810,ENSG00000196656,ENSG00000239279,ENSG00000206820
chr4	113355532	113356246	4:113355532-113356246	ENSG00000145362,ENSG00000248152,ENSG00000249373,ENSG00000283193,ENSG00000275810,ENSG00000196656,ENSG00000239279,ENSG00000206820
chr4	113547462	113547843	4:113547462-113547843	ENSG00000250500,ENSG00000251126,ENSG00000228814,ENSG00000248152,ENSG00000249373,ENSG00000283193,ENSG00000275810,ENSG00000196656,ENSG00000145349,ENSG00000239279,ENSG00000206820,ENSG00000248716,ENSG00000207931,ENSG00000250215
chr4	113564692	113565381	4:113564692-113565381	ENSG00000248152,ENSG00000249373,ENSG00000275810,ENSG00000196656,ENSG00000145349,ENSG00000239279,ENSG00000206820
chr4	113574496	113575166	4:113574496-113575166	ENSG00000248152,ENSG00000283193,ENSG00000275810,ENSG00000196656,ENSG00000239279,ENSG00000206820
chr4	113636489	113637167	4:113636489-113637167	ENSG00000145349,ENSG00000239279,ENSG00000206820
chr4	113645843	113646088	4:113645843-113646088	ENSG00000251126,ENSG00000228814,ENSG00000239279,ENSG00000206820
chr4	113683171	113683525	4:113683171-113683525	ENSG00000251126,ENSG00000228814,ENSG00000248152,ENSG00000249373,ENSG00000196656,ENSG00000145349,ENSG00000239279,ENSG00000206820
chr4	113692836	113693042	4:113692836-113693042	ENSG00000275810,ENSG00000239279,ENSG00000206820
chr4	113739135	113739416	4:113739135-113739416	ENSG00000249373,ENSG00000145349,ENSG00000239279,ENSG00000206820
chr4	113761347	113762916	4:113761347-113762916	ENSG00000145349,ENSG00000239279,ENSG00000206820
chr4	113825182	113825583	4:113825182-113825583	ENSG00000250500,ENSG00000251126,ENSG00000228814,ENSG00000248152,ENSG00000249373,ENSG00000283193,ENSG00000275810,ENSG00000196656,ENSG00000239279,ENSG00000206820,ENSG00000250229,ENSG00000249304,ENSG00000248716,ENSG00000207931,ENSG00000250215
chr4	113837497	113837980	4:113837497-113837980	ENSG00000241741,ENSG00000251126,ENSG00000228814,ENSG00000248152,ENSG00000249373,ENSG00000283193,ENSG00000275810,ENSG00000196656,ENSG00000145349,ENSG00000239279,ENSG00000206820,ENSG00000250229,ENSG00000249304,ENSG00000248716,ENSG00000207931,ENSG00000250215
chr4	113902058	113902366	4:113902058-113902366	ENSG00000248152,ENSG00000249373,ENSG00000196656,ENSG00000239279,ENSG00000206820,ENSG00000249304,ENSG00000248716,ENSG00000250215
chr4	113952546	113952871	4:113952546-113952871	ENSG00000251126,ENSG00000228814,ENSG00000249373,ENSG00000283193,ENSG00000275810,ENSG00000196656,ENSG00000239279,ENSG00000206820,ENSG00000180801,ENSG00000249304,ENSG00000248716,ENSG00000207931
chr4	113979507	113979927	4:113979507-113979927	ENSG00000180801,ENSG00000249304
chr4	114004595	114004919	4:114004595-114004919	ENSG00000248152,ENSG00000249373,ENSG00000275810,ENSG00000196656,ENSG00000239279,ENSG00000206820,ENSG00000180801,ENSG00000249304,ENSG00000248716,ENSG00000207931,ENSG00000250215
chr4	114147483	114148085	4:114147483-114148085	ENSG00000241741,ENSG00000251126,ENSG00000228814,ENSG00000248152,ENSG00000249373,ENSG00000283193,ENSG00000275810,ENSG00000196656,ENSG00000239279,ENSG00000206820,ENSG00000249304,ENSG00000248716,ENSG00000207931,ENSG00000250215
chr4	114598318	114598854	4:114598318-114598854	ENSG00000249373,ENSG00000275810,ENSG00000174607,ENSG00000207931,ENSG00000250215
chr4	114599590	114599838	4:114599590-114599838	ENSG00000174607,ENSG00000207931,ENSG00000250215
chr4	114807864	114808092	4:114807864-114808092	ENSG00000248152,ENSG00000249373,ENSG00000207931,ENSG00000250215,ENSG00000240637,ENSG00000138653,ENSG00000251308,ENSG00000250693
chr4	115219515	115219731	4:115219515-115219731	ENSG00000138653,ENSG00000251308,ENSG00000250693,ENSG00000250363,ENSG00000250442
chr4	115234539	115234956	4:115234539-115234956	ENSG00000248152,ENSG00000250215,ENSG00000138653,ENSG00000251308,ENSG00000250693,ENSG00000250363,ENSG00000249259,ENSG00000250442,ENSG00000250627,ENSG00000224932,ENSG00000228358,ENSG00000213492,ENSG00000286269
chr4	115323369	115323788	4:115323369-115323788	ENSG00000250215,ENSG00000138653,ENSG00000251308,ENSG00000250693,ENSG00000250363,ENSG00000250442
chr4	115781786	115782250	4:115781786-115782250	ENSG00000207931,ENSG00000250215,ENSG00000138653,ENSG00000251308,ENSG00000250693,ENSG00000248488,ENSG00000250363,ENSG00000249259,ENSG00000250442,ENSG00000250627,ENSG00000270394,ENSG00000284253,ENSG00000248139,ENSG00000213493,ENSG00000201752,ENSG00000271053,ENSG00000223605,ENSG00000224932,ENSG00000228358,ENSG00000236922,ENSG00000237684,ENSG00000213492,ENSG00000286269,ENSG00000229565
chr4	115852441	115852733	4:115852441-115852733	ENSG00000138653,ENSG00000251308,ENSG00000250693,ENSG00000248488,ENSG00000250363,ENSG00000250442,ENSG00000250627
chr4	116343941	116344146	4:116343941-116344146	ENSG00000250363,ENSG00000249259,ENSG00000250442,ENSG00000250627,ENSG00000270394,ENSG00000284253,ENSG00000250272,ENSG00000248139,ENSG00000213493,ENSG00000201752,ENSG00000271053,ENSG00000223605,ENSG00000224932,ENSG00000228358,ENSG00000236922,ENSG00000237684,ENSG00000213492
chr4	116358695	116359040	4:116358695-116359040	ENSG00000250693,ENSG00000250363,ENSG00000249259,ENSG00000250442,ENSG00000250627,ENSG00000270394,ENSG00000284253,ENSG00000250272,ENSG00000248139,ENSG00000213493,ENSG00000287845,ENSG00000287290,ENSG00000286637,ENSG00000201752,ENSG00000271053,ENSG00000223605,ENSG00000224932,ENSG00000228358,ENSG00000236922,ENSG00000237684,ENSG00000213492,ENSG00000286269,ENSG00000229565
chr4	116531760	116532282	4:116531760-116532282	ENSG00000138653,ENSG00000251308,ENSG00000250693,ENSG00000250363,ENSG00000249259,ENSG00000250442,ENSG00000250627,ENSG00000270394,ENSG00000284253,ENSG00000250272,ENSG00000248139,ENSG00000250791,ENSG00000213493,ENSG00000287845,ENSG00000287290,ENSG00000286637,ENSG00000201752,ENSG00000271053,ENSG00000223605,ENSG00000224932,ENSG00000228358,ENSG00000236922,ENSG00000237684,ENSG00000213492,ENSG00000286269,ENSG00000229565
chr4	116733447	116733770	4:116733447-116733770	ENSG00000249259,ENSG00000250442,ENSG00000270394,ENSG00000284253,ENSG00000248139,ENSG00000213493,ENSG00000287845,ENSG00000287520,ENSG00000287290,ENSG00000286637,ENSG00000201752,ENSG00000271053,ENSG00000223605,ENSG00000224932,ENSG00000228358,ENSG00000236922,ENSG00000237684,ENSG00000213492,ENSG00000286269
chr4	116925919	116926459	4:116925919-116926459	ENSG00000249259,ENSG00000250442,ENSG00000250627,ENSG00000270394,ENSG00000284253,ENSG00000248139,ENSG00000213493,ENSG00000287845,ENSG00000287290,ENSG00000286637,ENSG00000201752,ENSG00000271053,ENSG00000223605,ENSG00000224932,ENSG00000228358,ENSG00000236922,ENSG00000237684,ENSG00000213492,ENSG00000286269,ENSG00000229565
chr4	117085313	117085632	4:117085313-117085632	ENSG00000287290,ENSG00000201752,ENSG00000271053,ENSG00000174599,ENSG00000223605,ENSG00000224932,ENSG00000228358,ENSG00000236922,ENSG00000237684,ENSG00000213492,ENSG00000286269
chr4	117983651	117984114	4:117983651-117984114	ENSG00000250442,ENSG00000250627,ENSG00000223605,ENSG00000224932,ENSG00000228358,ENSG00000236922,ENSG00000237684,ENSG00000213492,ENSG00000286269,ENSG00000229565,ENSG00000273716
chr4	118033263	118034032	4:118033263-118034032	ENSG00000223605,ENSG00000224932,ENSG00000228358,ENSG00000236922,ENSG00000237684,ENSG00000213492,ENSG00000286269,ENSG00000229565,ENSG00000164100
chr4	118034262	118034474	4:118034262-118034474	ENSG00000250627,ENSG00000223605,ENSG00000224932,ENSG00000228358,ENSG00000236922,ENSG00000237684,ENSG00000213492,ENSG00000286269,ENSG00000229565,ENSG00000164100
chr4	118139428	118139623	4:118139428-118139623	ENSG00000223605,ENSG00000224932,ENSG00000228358,ENSG00000236922,ENSG00000237684,ENSG00000213492,ENSG00000286269,ENSG00000229565,ENSG00000251463
chr4	118173743	118174431	4:118173743-118174431	ENSG00000250442,ENSG00000250627,ENSG00000201752,ENSG00000271053,ENSG00000223605,ENSG00000224932,ENSG00000228358,ENSG00000236922,ENSG00000237684,ENSG00000213492,ENSG00000286269,ENSG00000229565,ENSG00000251463,ENSG00000273716
chr4	118224227	118224467	4:118224227-118224467	ENSG00000250627,ENSG00000223605,ENSG00000224932,ENSG00000228358,ENSG00000236922,ENSG00000237684,ENSG00000213492,ENSG00000286269,ENSG00000229565,ENSG00000251463
chr4	118265391	118266033	4:118265391-118266033	ENSG00000223605,ENSG00000228358,ENSG00000236922,ENSG00000237684,ENSG00000213492,ENSG00000229565,ENSG00000269893,ENSG00000275994,ENSG00000248213,ENSG00000251155
chr4	118278382	118279160	4:118278382-118279160	ENSG00000269893,ENSG00000275994
chr4	118284282	118284467	4:118284282-118284467	ENSG00000269893,ENSG00000275994
chr4	118352364	118353287	4:118352364-118353287	ENSG00000224932,ENSG00000237684,ENSG00000213492,ENSG00000269893,ENSG00000275994,ENSG00000164099,ENSG00000273716,ENSG00000154608,ENSG00000251155
chr4	118398271	118398526	4:118398271-118398526	ENSG00000223605,ENSG00000224932,ENSG00000228358,ENSG00000236922,ENSG00000237684,ENSG00000213492,ENSG00000286269,ENSG00000229565,ENSG00000230671,ENSG00000273716,ENSG00000154608,ENSG00000248213,ENSG00000251155,ENSG00000223208
chr4	118400431	118400827	4:118400431-118400827	ENSG00000224932,ENSG00000228358,ENSG00000236922,ENSG00000237684,ENSG00000213492,ENSG00000229565,ENSG00000230671,ENSG00000273716,ENSG00000154608,ENSG00000248213,ENSG00000251155
chr4	118424132	118424511	4:118424132-118424511	ENSG00000223605,ENSG00000236922,ENSG00000213492,ENSG00000286269,ENSG00000273716,ENSG00000154608,ENSG00000223225,ENSG00000248213,ENSG00000251155
chr4	118566061	118566409	4:118566061-118566409	ENSG00000224932,ENSG00000223225,ENSG00000248213,ENSG00000251155,ENSG00000223208
chr4	118591474	118592037	4:118591474-118592037	ENSG00000237684,ENSG00000260404,ENSG00000223225,ENSG00000248213,ENSG00000251155,ENSG00000281731,ENSG00000145388
chr4	118669355	118669595	4:118669355-118669595	ENSG00000223225,ENSG00000248213,ENSG00000251155,ENSG00000281731,ENSG00000145388,ENSG00000260091
chr4	118685172	118685697	4:118685172-118685697	ENSG00000223225,ENSG00000248213,ENSG00000251155,ENSG00000281731,ENSG00000145388
chr4	118835098	118835460	4:118835098-118835460	ENSG00000150961
chr4	118835687	118836624	4:118835687-118836624	ENSG00000150961
chr4	118865261	118865536	4:118865261-118865536	ENSG00000248213,ENSG00000172403
chr4	118888591	118889112	4:118888591-118889112	ENSG00000251155,ENSG00000172403
chr4	118981893	118982213	4:118981893-118982213	ENSG00000249002,ENSG00000164096,ENSG00000260091,ENSG00000223208
chr4	119041913	119042198	4:119041913-119042198	ENSG00000249002,ENSG00000172399,ENSG00000178636,ENSG00000145390,ENSG00000164096,ENSG00000250412
chr4	119103424	119103648	4:119103424-119103648	ENSG00000249002,ENSG00000172399
chr4	119113009	119113598	4:119113009-119113598	ENSG00000248213,ENSG00000251155,ENSG00000249002,ENSG00000172399,ENSG00000178636,ENSG00000164096,ENSG00000250412,ENSG00000250183,ENSG00000250392,ENSG00000200553
chr4	119118412	119118732	4:119118412-119118732	ENSG00000249002,ENSG00000172399,ENSG00000178636,ENSG00000145390,ENSG00000250412,ENSG00000249244,ENSG00000260091,ENSG00000250772
chr4	119124530	119124768	4:119124530-119124768	ENSG00000249002,ENSG00000172399,ENSG00000223208,ENSG00000200553
chr4	119212176	119213314	4:119212176-119213314	ENSG00000249002,ENSG00000172399,ENSG00000178636,ENSG00000145390,ENSG00000164096
chr4	119244907	119245153	4:119244907-119245153	ENSG00000249002,ENSG00000145390,ENSG00000223208
chr4	119284820	119285236	4:119284820-119285236	-
chr4	119300051	119301047	4:119300051-119301047	-
chr4	119313269	119313685	4:119313269-119313685	ENSG00000164096,ENSG00000145384,ENSG00000250412,ENSG00000249244,ENSG00000260091,ENSG00000223208
chr4	119314516	119314737	4:119314516-119314737	ENSG00000164096,ENSG00000145384,ENSG00000250412,ENSG00000249244,ENSG00000260091,ENSG00000223208
chr4	119370436	119370770	4:119370436-119370770	ENSG00000223225,ENSG00000164096,ENSG00000145384,ENSG00000250412,ENSG00000201186,ENSG00000249244,ENSG00000283050,ENSG00000260091,ENSG00000223208,ENSG00000250950,ENSG00000221245,ENSG00000250183,ENSG00000250392,ENSG00000200553
chr4	119454367	119455221	4:119454367-119455221	ENSG00000249002,ENSG00000164096,ENSG00000145384,ENSG00000250412,ENSG00000249244,ENSG00000283050,ENSG00000260091,ENSG00000223208,ENSG00000245958,ENSG00000250950,ENSG00000221245
chr4	119627133	119628096	4:119627133-119628096	ENSG00000223208,ENSG00000138735,ENSG00000221245,ENSG00000286241,ENSG00000250772,ENSG00000250183,ENSG00000250392,ENSG00000200553,ENSG00000253825
chr4	119628571	119629300	4:119628571-119629300	ENSG00000223208,ENSG00000138735,ENSG00000221245,ENSG00000286241,ENSG00000250772,ENSG00000250183,ENSG00000250392,ENSG00000200553,ENSG00000253825,ENSG00000250219
chr4	120049784	120050269	4:120049784-120050269	ENSG00000223208,ENSG00000138735,ENSG00000221245,ENSG00000286241,ENSG00000250772,ENSG00000250183,ENSG00000250392,ENSG00000200553,ENSG00000253825,ENSG00000164109,ENSG00000250938,ENSG00000250219,ENSG00000225665
chr4	120056348	120056846	4:120056348-120056846	ENSG00000221245,ENSG00000286241,ENSG00000250772,ENSG00000250183,ENSG00000250392,ENSG00000200553,ENSG00000253825,ENSG00000164109,ENSG00000250938,ENSG00000250219
chr4	120066240	120067393	4:120066240-120067393	ENSG00000286241,ENSG00000250772,ENSG00000253825,ENSG00000164109,ENSG00000250938,ENSG00000250219
chr4	120658595	120659210	4:120658595-120659210	ENSG00000250772,ENSG00000250183,ENSG00000250392,ENSG00000200553,ENSG00000250219,ENSG00000225665,ENSG00000249409,ENSG00000212359,ENSG00000251609,ENSG00000271302
chr4	120714619	120714957	4:120714619-120714957	ENSG00000225665,ENSG00000249409,ENSG00000138738,ENSG00000251609,ENSG00000271302
chr4	120719072	120719391	4:120719072-120719391	ENSG00000225665,ENSG00000138738,ENSG00000212359,ENSG00000251609,ENSG00000271302
chr4	120749470	120749785	4:120749470-120749785	ENSG00000286241,ENSG00000250772,ENSG00000250183,ENSG00000250392,ENSG00000200553,ENSG00000250219,ENSG00000225665,ENSG00000249409,ENSG00000212359,ENSG00000251609,ENSG00000271302
chr4	120765636	120766007	4:120765636-120766007	ENSG00000250219,ENSG00000225665,ENSG00000249409,ENSG00000138738,ENSG00000212359,ENSG00000251609
chr4	120773536	120774192	4:120773536-120774192	ENSG00000250772,ENSG00000200553,ENSG00000250219,ENSG00000225665,ENSG00000249409,ENSG00000138738,ENSG00000212359,ENSG00000251609,ENSG00000271302
chr4	120830299	120830730	4:120830299-120830730	ENSG00000250772,ENSG00000250183,ENSG00000250392,ENSG00000250219,ENSG00000225665,ENSG00000138738,ENSG00000212359,ENSG00000251609,ENSG00000271302
chr4	120837758	120838162	4:120837758-120838162	ENSG00000200553,ENSG00000250219,ENSG00000225665,ENSG00000138738,ENSG00000212359,ENSG00000251609,ENSG00000271302
chr4	120922167	120923242	4:120922167-120923242	ENSG00000225665,ENSG00000138738,ENSG00000251609
chr4	121071308	121071513	4:121071308-121071513	ENSG00000173376,ENSG00000223006,ENSG00000250344,ENSG00000271302
chr4	121072170	121072508	4:121072170-121072508	ENSG00000173376,ENSG00000223006,ENSG00000250344,ENSG00000271302
chr4	121154028	121154449	4:121154028-121154449	ENSG00000250219,ENSG00000225665,ENSG00000271302,ENSG00000050730,ENSG00000252183
chr4	121177165	121177678	4:121177165-121177678	ENSG00000250219,ENSG00000225665,ENSG00000271302,ENSG00000050730,ENSG00000252183,ENSG00000207148
chr4	121256391	121257053	4:121256391-121257053	ENSG00000250219,ENSG00000225665,ENSG00000271302,ENSG00000252183,ENSG00000207148
chr4	121272605	121272814	4:121272605-121272814	ENSG00000225665,ENSG00000271302,ENSG00000252183,ENSG00000207148
chr4	121307415	121307975	4:121307415-121307975	ENSG00000271302,ENSG00000252183,ENSG00000207148
chr4	121308370	121308977	4:121308370-121308977	ENSG00000271302,ENSG00000252183,ENSG00000207148,ENSG00000213480
chr4	121380375	121381135	4:121380375-121381135	ENSG00000186867,ENSG00000207148,ENSG00000213480
chr4	121462679	121462931	4:121462679-121462931	ENSG00000207148,ENSG00000213480,ENSG00000224062
chr4	121690833	121691045	4:121690833-121691045	ENSG00000164111
chr4	121696666	121697422	4:121696666-121697422	ENSG00000164111
chr4	121706732	121707002	4:121706732-121707002	ENSG00000164111
chr4	121711635	121711948	4:121711635-121711948	ENSG00000164111
chr4	121726445	121727070	4:121726445-121727070	ENSG00000213480,ENSG00000164111
chr4	121736747	121737017	4:121736747-121737017	ENSG00000213480
chr4	121764750	121765210	4:121764750-121765210	ENSG00000164112,ENSG00000226757
chr4	121794477	121794756	4:121794477-121794756	ENSG00000123737
chr4	121800939	121801579	4:121800939-121801579	ENSG00000123737,ENSG00000145386
chr4	121822926	121823195	4:121822926-121823195	ENSG00000123737,ENSG00000145386,ENSG00000138686
chr4	121823567	121824163	4:121823567-121824163	ENSG00000123737,ENSG00000145386,ENSG00000138686
chr4	121869879	121870745	4:121869879-121870745	ENSG00000138686,ENSG00000261501
chr4	121950290	121950538	4:121950290-121950538	ENSG00000138741,ENSG00000237868,ENSG00000241037
chr4	121951111	121951929	4:121951111-121951929	ENSG00000138741,ENSG00000237868,ENSG00000241037
chr4	122117829	122118560	4:122117829-122118560	ENSG00000237868,ENSG00000241037
chr4	122152021	122153083	4:122152021-122153083	ENSG00000237868,ENSG00000241037,ENSG00000138688
chr4	122167559	122167975	4:122167559-122167975	ENSG00000237868,ENSG00000241037,ENSG00000138688
chr4	122212759	122213170	4:122212759-122213170	ENSG00000241037,ENSG00000138688
chr4	122365181	122365445	4:122365181-122365445	ENSG00000164113
chr4	122458646	122458945	4:122458646-122458945	ENSG00000164113,ENSG00000109471
chr4	122479859	122480356	4:122479859-122480356	ENSG00000237868,ENSG00000241037,ENSG00000164113,ENSG00000109471,ENSG00000138684,ENSG00000227145
chr4	122503251	122503560	4:122503251-122503560	ENSG00000237868,ENSG00000164113,ENSG00000138684,ENSG00000227145
chr4	122578405	122578959	4:122578405-122578959	ENSG00000237868,ENSG00000164113,ENSG00000138684,ENSG00000227145,ENSG00000287692,ENSG00000240775,ENSG00000273007
chr4	122602585	122602807	4:122602585-122602807	ENSG00000138684,ENSG00000227145,ENSG00000287692
chr4	122687672	122688035	4:122687672-122688035	ENSG00000138684,ENSG00000227145,ENSG00000287692,ENSG00000240775,ENSG00000273007
chr4	122732193	122732944	4:122732193-122732944	ENSG00000138684,ENSG00000227145,ENSG00000287692,ENSG00000224786,ENSG00000181004,ENSG00000244083,ENSG00000240775,ENSG00000273007,ENSG00000170917,ENSG00000145375
chr4	122758073	122758331	4:122758073-122758331	ENSG00000244083,ENSG00000240775,ENSG00000273007,ENSG00000170917,ENSG00000145375
chr4	122783370	122783777	4:122783370-122783777	ENSG00000244083,ENSG00000138685,ENSG00000240775,ENSG00000273007,ENSG00000170917,ENSG00000145375
chr4	122826629	122827643	4:122826629-122827643	ENSG00000244083,ENSG00000138685,ENSG00000240775,ENSG00000273007
chr4	122922241	122923284	4:122922241-122923284	ENSG00000240775,ENSG00000273007,ENSG00000170917,ENSG00000145375
chr4	123083624	123084002	4:123083624-123084002	-
chr4	123102982	123103311	4:123102982-123103311	-
chr4	123127154	123127334	4:123127154-123127334	-
chr4	123163536	123163819	4:123163536-123163819	ENSG00000250322
chr4	123233316	123233733	4:123233316-123233733	ENSG00000250322
chr4	123244262	123244819	4:123244262-123244819	ENSG00000250322
chr4	123284229	123284607	4:123284229-123284607	ENSG00000250322
chr4	123349419	123349802	4:123349419-123349802	ENSG00000250322,ENSG00000287951
chr4	123359935	123360265	4:123359935-123360265	ENSG00000250322,ENSG00000287951
chr4	123361387	123361692	4:123361387-123361692	ENSG00000287951
chr4	123396657	123396984	4:123396657-123396984	ENSG00000164056
chr4	123398090	123399051	4:123398090-123399051	ENSG00000164056
chr4	123399310	123399547	4:123399310-123399547	ENSG00000164056
chr4	123416021	123416534	4:123416021-123416534	ENSG00000164056
chr4	123421360	123421912	4:123421360-123421912	-
chr4	123443475	123443663	4:123443475-123443663	ENSG00000164056
chr4	123444111	123444692	4:123444111-123444692	ENSG00000164056
chr4	123449872	123450057	4:123449872-123450057	-
chr4	123452620	123452836	4:123452620-123452836	-
chr4	123477682	123478203	4:123477682-123478203	ENSG00000249125,ENSG00000251526
chr4	123489019	123489354	4:123489019-123489354	ENSG00000249125,ENSG00000251526
chr4	123505565	123505953	4:123505565-123505953	ENSG00000251526
chr4	123536185	123536492	4:123536185-123536492	ENSG00000249464
chr4	123564848	123565166	4:123564848-123565166	ENSG00000164056,ENSG00000249464
chr4	123593614	123593943	4:123593614-123593943	-
chr4	123599760	123600291	4:123599760-123600291	ENSG00000249464
chr4	123607051	123607274	4:123607051-123607274	ENSG00000249464
chr4	123617006	123617405	4:123617006-123617405	ENSG00000249464
chr4	123659920	123660203	4:123659920-123660203	ENSG00000249464
chr4	123731139	123731388	4:123731139-123731388	ENSG00000226655,ENSG00000228489
chr4	123747094	123747498	4:123747094-123747498	ENSG00000226655,ENSG00000228489
chr4	123772834	123773260	4:123772834-123773260	ENSG00000249464
chr4	123811524	123811985	4:123811524-123811985	ENSG00000249464
chr4	123857126	123857347	4:123857126-123857347	ENSG00000250458
chr4	123923027	123923328	4:123923027-123923328	ENSG00000249464
chr4	124018836	124019264	4:124018836-124019264	ENSG00000286700
chr4	124060329	124061029	4:124060329-124061029	ENSG00000286700,ENSG00000250484
chr4	124152217	124152414	4:124152217-124152414	ENSG00000249837
chr4	124262288	124262656	4:124262288-124262656	ENSG00000249837
chr4	124334201	124334449	4:124334201-124334449	ENSG00000286734,ENSG00000248506,ENSG00000248565
chr4	124589758	124590255	4:124589758-124590255	ENSG00000248506,ENSG00000248565,ENSG00000261083,ENSG00000250149,ENSG00000251436,ENSG00000249555,ENSG00000251649,ENSG00000251005,ENSG00000250945
chr4	124590525	124590704	4:124590525-124590704	ENSG00000248506,ENSG00000248565,ENSG00000261083,ENSG00000251436
chr4	124631895	124632093	4:124631895-124632093	ENSG00000248506,ENSG00000248565,ENSG00000261083,ENSG00000283550,ENSG00000250149,ENSG00000251436,ENSG00000199862,ENSG00000250945
chr4	124642061	124642243	4:124642061-124642243	ENSG00000248506,ENSG00000248565,ENSG00000261083,ENSG00000250149,ENSG00000251436,ENSG00000249555,ENSG00000199862,ENSG00000250945
chr4	124711468	124711738	4:124711468-124711738	ENSG00000248506,ENSG00000248565,ENSG00000151458
chr4	124712153	124713150	4:124712153-124713150	ENSG00000248506,ENSG00000248565,ENSG00000261083,ENSG00000151458
chr4	125283875	125284065	4:125283875-125284065	ENSG00000286734,ENSG00000248506,ENSG00000248565,ENSG00000283550,ENSG00000250149,ENSG00000251436,ENSG00000249555,ENSG00000251649,ENSG00000251005,ENSG00000223620,ENSG00000199862,ENSG00000250945,ENSG00000287101
chr4	125314659	125315354	4:125314659-125315354	ENSG00000196159,ENSG00000201297,ENSG00000283550,ENSG00000250149,ENSG00000251436,ENSG00000249555,ENSG00000251649,ENSG00000251005,ENSG00000223620,ENSG00000199862,ENSG00000250945,ENSG00000248491,ENSG00000287101
chr4	125316400	125316599	4:125316400-125316599	ENSG00000196159,ENSG00000283550,ENSG00000250149,ENSG00000251436,ENSG00000249555,ENSG00000251005
chr4	125352746	125352958	4:125352746-125352958	ENSG00000201297,ENSG00000283550,ENSG00000250149,ENSG00000251436,ENSG00000249555,ENSG00000251649,ENSG00000251005,ENSG00000223620,ENSG00000250945,ENSG00000287101
chr4	125836769	125837032	4:125836769-125837032	ENSG00000283550,ENSG00000250149,ENSG00000251436,ENSG00000249555,ENSG00000251649,ENSG00000251005,ENSG00000223620,ENSG00000199862,ENSG00000250945,ENSG00000248491,ENSG00000287101
chr4	125849927	125850439	4:125849927-125850439	ENSG00000283550,ENSG00000250149,ENSG00000251436,ENSG00000249555,ENSG00000251649,ENSG00000251005,ENSG00000223620,ENSG00000199862,ENSG00000250945,ENSG00000248491,ENSG00000287101
chr4	126479005	126479185	4:126479005-126479185	ENSG00000283550,ENSG00000250149,ENSG00000249555,ENSG00000251649,ENSG00000251005,ENSG00000286251,ENSG00000223620,ENSG00000199862,ENSG00000250945,ENSG00000248491,ENSG00000287101
chr4	127501198	127501470	4:127501198-127501470	ENSG00000223620,ENSG00000199862,ENSG00000250945,ENSG00000248491,ENSG00000287101,ENSG00000248209,ENSG00000249795
chr4	127622776	127623491	4:127622776-127623491	ENSG00000199862,ENSG00000250945,ENSG00000248491,ENSG00000287101,ENSG00000287021,ENSG00000164066,ENSG00000151475,ENSG00000282855,ENSG00000244021,ENSG00000261668
chr4	127632705	127633325	4:127632705-127633325	ENSG00000199862,ENSG00000250945,ENSG00000248491,ENSG00000287101,ENSG00000287021,ENSG00000164066,ENSG00000151475,ENSG00000282855,ENSG00000244021,ENSG00000261668
chr4	127781784	127783214	4:127781784-127783214	ENSG00000151475,ENSG00000164070,ENSG00000282855,ENSG00000244021,ENSG00000261668,ENSG00000164073,ENSG00000164074
chr4	127876280	127876467	4:127876280-127876467	ENSG00000282855,ENSG00000244021,ENSG00000261668,ENSG00000142731,ENSG00000251821
chr4	127880534	127881606	4:127880534-127881606	ENSG00000282855,ENSG00000244021,ENSG00000261668,ENSG00000142731,ENSG00000251821,ENSG00000164073,ENSG00000164074
chr4	127964103	127965847	4:127964103-127965847	ENSG00000282855,ENSG00000244021,ENSG00000261668,ENSG00000164073,ENSG00000164074
chr4	128060821	128062330	4:128060821-128062330	ENSG00000282855,ENSG00000244021,ENSG00000261668,ENSG00000164073,ENSG00000164074,ENSG00000138709,ENSG00000241651,ENSG00000248394
chr4	128069072	128069339	4:128069072-128069339	ENSG00000138709,ENSG00000241651,ENSG00000248394
chr4	128191413	128191636	4:128191413-128191636	ENSG00000199862,ENSG00000250945,ENSG00000287101,ENSG00000282855,ENSG00000244021,ENSG00000261668,ENSG00000138709,ENSG00000248394,ENSG00000248187,ENSG00000248802,ENSG00000275647,ENSG00000281369,ENSG00000251345,ENSG00000248958,ENSG00000250193,ENSG00000246876,ENSG00000249618,ENSG00000234125,ENSG00000251326,ENSG00000248877,ENSG00000249018
chr4	128219991	128220528	4:128219991-128220528	ENSG00000244021,ENSG00000248394,ENSG00000251326,ENSG00000248877
chr4	128287344	128288592	4:128287344-128288592	ENSG00000248394,ENSG00000164040,ENSG00000251432
chr4	128304071	128304266	4:128304071-128304266	ENSG00000248394,ENSG00000164040
chr4	128386865	128387278	4:128386865-128387278	ENSG00000248187,ENSG00000248802,ENSG00000249018,ENSG00000280059
chr4	128454325	128454692	4:128454325-128454692	ENSG00000248394,ENSG00000251432,ENSG00000248187,ENSG00000248802,ENSG00000077684,ENSG00000281369,ENSG00000246876,ENSG00000249618,ENSG00000234125,ENSG00000251326,ENSG00000248877,ENSG00000280059
chr4	128471641	128471938	4:128471641-128471938	ENSG00000251432,ENSG00000248187,ENSG00000248802,ENSG00000251326,ENSG00000248877,ENSG00000280059
chr4	128483944	128484232	4:128483944-128484232	ENSG00000248187,ENSG00000248802,ENSG00000234125,ENSG00000280059
chr4	128517654	128518132	4:128517654-128518132	ENSG00000287101,ENSG00000282855,ENSG00000248394,ENSG00000251432,ENSG00000273077,ENSG00000248187,ENSG00000248802,ENSG00000250193,ENSG00000246876,ENSG00000249618,ENSG00000234125,ENSG00000251326,ENSG00000248877,ENSG00000249018,ENSG00000280059,ENSG00000250503,ENSG00000287924
chr4	128553068	128553575	4:128553068-128553575	ENSG00000273077,ENSG00000248187,ENSG00000248802,ENSG00000248877,ENSG00000249018,ENSG00000280059
chr4	128770866	128771104	4:128770866-128771104	ENSG00000248187,ENSG00000248802,ENSG00000280711,ENSG00000246876,ENSG00000249618,ENSG00000234125,ENSG00000251326,ENSG00000248877,ENSG00000249018,ENSG00000280059,ENSG00000287924
chr4	128787836	128788039	4:128787836-128788039	ENSG00000248802
chr4	128809512	128810174	4:128809512-128810174	ENSG00000248187,ENSG00000248802,ENSG00000077684
chr4	128811262	128812727	4:128811262-128812727	ENSG00000248187,ENSG00000248802,ENSG00000077684
chr4	128847120	128847381	4:128847120-128847381	ENSG00000248394,ENSG00000248187,ENSG00000248802,ENSG00000077684,ENSG00000275647,ENSG00000281369,ENSG00000246876,ENSG00000249618,ENSG00000234125,ENSG00000251326,ENSG00000248877,ENSG00000249018,ENSG00000280059,ENSG00000287924,ENSG00000250213
chr4	128847572	128847854	4:128847572-128847854	ENSG00000234125,ENSG00000248877,ENSG00000287924
chr4	128854262	128854681	4:128854262-128854681	ENSG00000248394,ENSG00000248187,ENSG00000248802,ENSG00000077684,ENSG00000275647,ENSG00000281369,ENSG00000246876,ENSG00000249618,ENSG00000234125,ENSG00000251326,ENSG00000248877,ENSG00000249018,ENSG00000250503,ENSG00000250213
chr4	128916649	128917210	4:128916649-128917210	ENSG00000248394,ENSG00000248802,ENSG00000275647,ENSG00000281369,ENSG00000251345,ENSG00000248958,ENSG00000250193,ENSG00000246876,ENSG00000249618,ENSG00000234125,ENSG00000251326,ENSG00000248877,ENSG00000249018,ENSG00000280059,ENSG00000250503,ENSG00000287924,ENSG00000250213,ENSG00000250102
chr4	129093223	129093972	4:129093223-129093972	ENSG00000151466,ENSG00000275647,ENSG00000281369,ENSG00000151470,ENSG00000251345,ENSG00000248958,ENSG00000246876,ENSG00000249618,ENSG00000234125,ENSG00000251326,ENSG00000249018
chr4	129096110	129096353	4:129096110-129096353	ENSG00000151466,ENSG00000281369,ENSG00000151470,ENSG00000251345,ENSG00000248958
chr4	129167842	129168115	4:129167842-129168115	ENSG00000281369,ENSG00000251345,ENSG00000248958,ENSG00000251195,ENSG00000250193,ENSG00000246876,ENSG00000249618,ENSG00000234125,ENSG00000251326,ENSG00000248877,ENSG00000249018,ENSG00000280059,ENSG00000250503,ENSG00000287924,ENSG00000250213,ENSG00000250102
chr4	129342858	129343119	4:129342858-129343119	ENSG00000281369,ENSG00000251345,ENSG00000248958,ENSG00000250193,ENSG00000246876,ENSG00000249618,ENSG00000234125,ENSG00000251326,ENSG00000248877,ENSG00000249018,ENSG00000280059,ENSG00000250503,ENSG00000287924,ENSG00000250213,ENSG00000250102,ENSG00000248715,ENSG00000241392
chr4	129377184	129377368	4:129377184-129377368	ENSG00000250193,ENSG00000287748,ENSG00000246876,ENSG00000249618,ENSG00000234125,ENSG00000251326,ENSG00000248877,ENSG00000249018,ENSG00000280059,ENSG00000250503,ENSG00000287924,ENSG00000250213,ENSG00000206782,ENSG00000250102
chr4	131810515	131811036	4:131810515-131811036	ENSG00000246876,ENSG00000249618,ENSG00000234125,ENSG00000251326,ENSG00000248877,ENSG00000249018,ENSG00000280059,ENSG00000250503,ENSG00000287924,ENSG00000250213,ENSG00000206782,ENSG00000250102,ENSG00000248715,ENSG00000241392,ENSG00000251676,ENSG00000252014,ENSG00000249416,ENSG00000184139,ENSG00000251555,ENSG00000251598,ENSG00000249463,ENSG00000251051,ENSG00000248369,ENSG00000251398,ENSG00000249038,ENSG00000248735,ENSG00000286467,ENSG00000250191,ENSG00000251388,ENSG00000286253
chr4	133000094	133000391	4:133000094-133000391	ENSG00000249018,ENSG00000280059,ENSG00000250503,ENSG00000287924,ENSG00000250213,ENSG00000206782,ENSG00000250102,ENSG00000248715,ENSG00000241392,ENSG00000251676,ENSG00000251555,ENSG00000251598,ENSG00000249463,ENSG00000251051,ENSG00000248369,ENSG00000251398,ENSG00000249038,ENSG00000251488,ENSG00000249513,ENSG00000248735,ENSG00000286467,ENSG00000250191,ENSG00000251388,ENSG00000251199,ENSG00000286253,ENSG00000248191,ENSG00000251291,ENSG00000249000,ENSG00000249847,ENSG00000251228,ENSG00000241411,ENSG00000250144,ENSG00000248434,ENSG00000248456,ENSG00000283432,ENSG00000250834
chr4	133146663	133147036	4:133146663-133147036	ENSG00000251598,ENSG00000250241,ENSG00000248735,ENSG00000138650,ENSG00000286467,ENSG00000250191,ENSG00000251388,ENSG00000249847
chr4	133149102	133149307	4:133149102-133149307	ENSG00000251598,ENSG00000248369,ENSG00000250241,ENSG00000248735,ENSG00000138650,ENSG00000286467,ENSG00000250191,ENSG00000251388,ENSG00000286253,ENSG00000249847,ENSG00000251228
chr4	133151609	133152149	4:133151609-133152149	ENSG00000251598,ENSG00000248369,ENSG00000251398,ENSG00000249038,ENSG00000250241,ENSG00000248735,ENSG00000138650,ENSG00000286467,ENSG00000250191,ENSG00000251388,ENSG00000286253,ENSG00000249847
chr4	133157657	133158104	4:133157657-133158104	ENSG00000250213,ENSG00000241392,ENSG00000251676,ENSG00000251598,ENSG00000251051,ENSG00000248369,ENSG00000251398,ENSG00000249038,ENSG00000250241,ENSG00000248735,ENSG00000138650,ENSG00000286467,ENSG00000250191,ENSG00000251388,ENSG00000251199,ENSG00000286253,ENSG00000248191,ENSG00000251291,ENSG00000249000,ENSG00000249847,ENSG00000251228,ENSG00000241411,ENSG00000248434,ENSG00000248456,ENSG00000283432
chr4	134201564	134201754	4:134201564-134201754	ENSG00000251598,ENSG00000251051,ENSG00000248369,ENSG00000251398,ENSG00000249038,ENSG00000286467,ENSG00000250191,ENSG00000251388,ENSG00000251199,ENSG00000286253,ENSG00000254535,ENSG00000248191,ENSG00000251291,ENSG00000249000,ENSG00000249847,ENSG00000251228,ENSG00000241411,ENSG00000250144,ENSG00000248434,ENSG00000248456,ENSG00000283432,ENSG00000250834,ENSG00000248104
chr4	136805543	136805945	4:136805543-136805945	ENSG00000251199,ENSG00000248191,ENSG00000251291,ENSG00000249000,ENSG00000249847,ENSG00000251228,ENSG00000241411,ENSG00000250144,ENSG00000248434,ENSG00000248456,ENSG00000283432,ENSG00000250834,ENSG00000248104,ENSG00000250865,ENSG00000248330,ENSG00000207322,ENSG00000251492,ENSG00000261166,ENSG00000251567,ENSG00000250665,ENSG00000249311,ENSG00000279749,ENSG00000248869,ENSG00000250341,ENSG00000250813,ENSG00000251440,ENSG00000213448,ENSG00000189184,ENSG00000251632,ENSG00000280352,ENSG00000250126,ENSG00000250777,ENSG00000287441,ENSG00000250034,ENSG00000287144,ENSG00000248307
chr4	136818508	136819249	4:136818508-136819249	ENSG00000251199,ENSG00000248191,ENSG00000251291,ENSG00000249000,ENSG00000249847,ENSG00000251228,ENSG00000241411,ENSG00000250144,ENSG00000248434,ENSG00000248456,ENSG00000283432,ENSG00000250834,ENSG00000248104,ENSG00000250865,ENSG00000248330,ENSG00000207322,ENSG00000251492,ENSG00000261166,ENSG00000251567,ENSG00000250665,ENSG00000249311,ENSG00000279749,ENSG00000248869,ENSG00000250341,ENSG00000250813,ENSG00000251440,ENSG00000213448,ENSG00000189184,ENSG00000251632,ENSG00000280352,ENSG00000250126,ENSG00000250777,ENSG00000287441,ENSG00000250034,ENSG00000287144
chr4	136864695	136864991	4:136864695-136864991	ENSG00000251291,ENSG00000249000,ENSG00000249847,ENSG00000251228,ENSG00000241411,ENSG00000250144,ENSG00000248434,ENSG00000248456,ENSG00000283432,ENSG00000250834,ENSG00000248104,ENSG00000250865,ENSG00000248330,ENSG00000207322,ENSG00000251492,ENSG00000261166,ENSG00000251567,ENSG00000250665,ENSG00000249311,ENSG00000279749,ENSG00000248869,ENSG00000250341,ENSG00000250813,ENSG00000251440,ENSG00000213448,ENSG00000189184,ENSG00000251632,ENSG00000280352,ENSG00000250126,ENSG00000250777,ENSG00000287441,ENSG00000250034,ENSG00000287144
chr4	137124350	137124542	4:137124350-137124542	ENSG00000249000,ENSG00000249847,ENSG00000241411,ENSG00000250144,ENSG00000248434,ENSG00000248456,ENSG00000283432,ENSG00000248104,ENSG00000250865,ENSG00000248330,ENSG00000207322,ENSG00000251492,ENSG00000261166,ENSG00000251567,ENSG00000250665,ENSG00000249311,ENSG00000279749,ENSG00000248869,ENSG00000250341,ENSG00000250813,ENSG00000251440,ENSG00000213448,ENSG00000189184,ENSG00000251632,ENSG00000280352,ENSG00000250126,ENSG00000250777,ENSG00000287441,ENSG00000250034,ENSG00000287144,ENSG00000248307,ENSG00000250033
chr4	138035694	138035977	4:138035694-138035977	ENSG00000250341,ENSG00000250813,ENSG00000251440,ENSG00000213448,ENSG00000189184,ENSG00000251632,ENSG00000280352,ENSG00000250126,ENSG00000250777,ENSG00000287441,ENSG00000250034,ENSG00000287144,ENSG00000248307,ENSG00000250033,ENSG00000248305,ENSG00000248795
chr4	138190424	138190656	4:138190424-138190656	ENSG00000251492,ENSG00000248869,ENSG00000250341,ENSG00000250813,ENSG00000251440,ENSG00000213448,ENSG00000189184,ENSG00000251632,ENSG00000280352,ENSG00000250126,ENSG00000250777,ENSG00000287441,ENSG00000250034,ENSG00000287144,ENSG00000248307,ENSG00000250033,ENSG00000249091,ENSG00000248397,ENSG00000251372,ENSG00000248305,ENSG00000248795
chr4	138235580	138236137	4:138235580-138236137	ENSG00000250665,ENSG00000248869,ENSG00000250341,ENSG00000250813,ENSG00000251440,ENSG00000213448,ENSG00000189184,ENSG00000251632,ENSG00000280352,ENSG00000250126,ENSG00000250777,ENSG00000287441,ENSG00000250034,ENSG00000287144,ENSG00000248307,ENSG00000250033,ENSG00000151012,ENSG00000249091,ENSG00000248397,ENSG00000251372,ENSG00000249381,ENSG00000248305,ENSG00000248795
chr4	138242185	138242672	4:138242185-138242672	ENSG00000207322,ENSG00000261166,ENSG00000251567,ENSG00000248869,ENSG00000250341,ENSG00000250813,ENSG00000251440,ENSG00000213448,ENSG00000189184,ENSG00000251632,ENSG00000280352,ENSG00000250126,ENSG00000250777,ENSG00000287441,ENSG00000250034,ENSG00000287144,ENSG00000248307,ENSG00000250033,ENSG00000151012,ENSG00000249091,ENSG00000248397,ENSG00000251372,ENSG00000249381,ENSG00000248305,ENSG00000248795
chr4	138341636	138342248	4:138341636-138342248	ENSG00000207322,ENSG00000248869,ENSG00000250341,ENSG00000250813,ENSG00000251440,ENSG00000213448,ENSG00000189184,ENSG00000251632,ENSG00000280352,ENSG00000250126,ENSG00000250777,ENSG00000287441,ENSG00000250034,ENSG00000287144,ENSG00000248307,ENSG00000250033,ENSG00000249091,ENSG00000248397,ENSG00000251372,ENSG00000249381,ENSG00000248305,ENSG00000248795
chr4	138406126	138406588	4:138406126-138406588	ENSG00000251567,ENSG00000250341,ENSG00000250813,ENSG00000251440,ENSG00000213448,ENSG00000189184,ENSG00000251632,ENSG00000280352,ENSG00000250126,ENSG00000250777,ENSG00000287441,ENSG00000250034,ENSG00000287144,ENSG00000248307,ENSG00000250033,ENSG00000249091,ENSG00000248397,ENSG00000251372,ENSG00000249381,ENSG00000248305,ENSG00000248795
chr4	138407006	138407255	4:138407006-138407255	ENSG00000249091,ENSG00000248397,ENSG00000251372,ENSG00000249381,ENSG00000248305,ENSG00000248795
chr4	138671387	138671719	4:138671387-138671719	ENSG00000251632,ENSG00000250777,ENSG00000287441,ENSG00000250034,ENSG00000248307,ENSG00000248795,ENSG00000250977
chr4	138680979	138681242	4:138680979-138681242	ENSG00000250813,ENSG00000251440,ENSG00000213448,ENSG00000189184,ENSG00000251632,ENSG00000280352,ENSG00000250126,ENSG00000250777,ENSG00000287441,ENSG00000250034,ENSG00000287144,ENSG00000248307,ENSG00000250033,ENSG00000248305,ENSG00000248795,ENSG00000250977
chr4	138775943	138776191	4:138775943-138776191	ENSG00000250501
chr4	138864908	138865344	4:138864908-138865344	ENSG00000250813,ENSG00000251632,ENSG00000250777,ENSG00000287441,ENSG00000250034,ENSG00000248795
chr4	138871165	138871364	4:138871165-138871364	ENSG00000250813,ENSG00000280352,ENSG00000250777,ENSG00000287441,ENSG00000250034,ENSG00000287144,ENSG00000250033,ENSG00000248305,ENSG00000248795,ENSG00000250577
chr4	138902652	138902944	4:138902652-138902944	ENSG00000287144,ENSG00000250577
chr4	138910672	138911342	4:138910672-138911342	ENSG00000248869,ENSG00000250341,ENSG00000250813,ENSG00000251440,ENSG00000213448,ENSG00000189184,ENSG00000251632,ENSG00000280352,ENSG00000250126,ENSG00000250777,ENSG00000287441,ENSG00000250034,ENSG00000287144,ENSG00000248307,ENSG00000250033,ENSG00000248305,ENSG00000248795,ENSG00000250577
chr4	138938362	138938728	4:138938362-138938728	ENSG00000189184,ENSG00000250126,ENSG00000287441,ENSG00000250034,ENSG00000287144,ENSG00000250195,ENSG00000250577
chr4	139015158	139016279	4:139015158-139016279	ENSG00000250195,ENSG00000151014,ENSG00000252503
chr4	139030742	139031228	4:139030742-139031228	ENSG00000151014,ENSG00000252503
chr4	139082861	139083185	4:139082861-139083185	ENSG00000109381,ENSG00000252503,ENSG00000179967
chr4	139083799	139084735	4:139083799-139084735	ENSG00000109381,ENSG00000252503,ENSG00000179967
chr4	139099503	139099852	4:139099503-139099852	ENSG00000109381,ENSG00000252503,ENSG00000240723,ENSG00000179967,ENSG00000200520
chr4	139137841	139138036	4:139137841-139138036	ENSG00000109381,ENSG00000252503,ENSG00000179967,ENSG00000276396
chr4	139154907	139155237	4:139154907-139155237	ENSG00000179967,ENSG00000276396
chr4	139167818	139168245	4:139167818-139168245	ENSG00000109381,ENSG00000252503,ENSG00000240723,ENSG00000179967,ENSG00000276396
chr4	139176499	139178423	4:139176499-139178423	ENSG00000109381,ENSG00000252503,ENSG00000179967,ENSG00000265892
chr4	139189104	139189562	4:139189104-139189562	ENSG00000179967,ENSG00000265892,ENSG00000207384,ENSG00000200520
chr4	139208184	139208669	4:139208184-139208669	ENSG00000252503,ENSG00000179967,ENSG00000265892,ENSG00000207384,ENSG00000252362,ENSG00000206722,ENSG00000200520
chr4	139227842	139228041	4:139227842-139228041	ENSG00000179967,ENSG00000252362,ENSG00000206722,ENSG00000200520
chr4	139266400	139267137	4:139266400-139267137	ENSG00000252503,ENSG00000179967,ENSG00000252362,ENSG00000206722,ENSG00000137463,ENSG00000109390,ENSG00000200520
chr4	139280060	139280415	4:139280060-139280415	ENSG00000206722,ENSG00000137463,ENSG00000200520
chr4	139295153	139296168	4:139295153-139296168	ENSG00000179967,ENSG00000137463,ENSG00000109390,ENSG00000164134,ENSG00000200520
chr4	139301155	139302246	4:139301155-139302246	ENSG00000109390,ENSG00000164134,ENSG00000200520
chr4	139337737	139338101	4:139337737-139338101	ENSG00000164134,ENSG00000200520
chr4	139419292	139419844	4:139419292-139419844	ENSG00000200520,ENSG00000273247,ENSG00000248863,ENSG00000239005,ENSG00000172007,ENSG00000249302,ENSG00000261268
chr4	139453142	139454242	4:139453142-139454242	ENSG00000273247,ENSG00000248863,ENSG00000239005,ENSG00000172007
chr4	139484816	139485122	4:139484816-139485122	ENSG00000248863,ENSG00000239005,ENSG00000249302,ENSG00000261268
chr4	139528523	139528962	4:139528523-139528962	ENSG00000248863,ENSG00000239005,ENSG00000145391,ENSG00000249302,ENSG00000286896,ENSG00000261268
chr4	139555250	139555894	4:139555250-139555894	ENSG00000145391,ENSG00000249302,ENSG00000272717,ENSG00000286896
chr4	139556148	139556572	4:139556148-139556572	ENSG00000145391,ENSG00000249302,ENSG00000272717,ENSG00000286896
chr4	139556829	139557396	4:139556829-139557396	ENSG00000145391,ENSG00000249302,ENSG00000272717,ENSG00000286896
chr4	139560783	139561011	4:139560783-139561011	ENSG00000145391,ENSG00000249302,ENSG00000272717,ENSG00000286896,ENSG00000261268
chr4	139651513	139651836	4:139651513-139651836	ENSG00000249302,ENSG00000261268,ENSG00000085871
chr4	139665677	139666053	4:139665677-139666053	ENSG00000085871
chr4	139666827	139667273	4:139666827-139667273	ENSG00000085871
chr4	139675128	139675447	4:139675128-139675447	ENSG00000261268,ENSG00000085871,ENSG00000201533
chr4	139692441	139692858	4:139692441-139692858	ENSG00000201533,ENSG00000178458
chr4	139734886	139735325	4:139734886-139735325	ENSG00000261268,ENSG00000196782,ENSG00000286320
chr4	139735635	139735898	4:139735635-139735898	-
chr4	139740546	139740853	4:139740546-139740853	ENSG00000286320
chr4	139763692	139764156	4:139763692-139764156	ENSG00000286320
chr4	139786941	139787226	4:139786941-139787226	ENSG00000252233
chr4	139789167	139789349	4:139789167-139789349	ENSG00000252233
chr4	139798514	139798973	4:139798514-139798973	ENSG00000252233
chr4	139808438	139809523	4:139808438-139809523	-
chr4	139815998	139816287	4:139815998-139816287	ENSG00000286320
chr4	139829323	139829702	4:139829323-139829702	-
chr4	139841488	139841879	4:139841488-139841879	-
chr4	139856944	139857326	4:139856944-139857326	-
chr4	139872308	139872630	4:139872308-139872630	-
chr4	139898278	139898528	4:139898278-139898528	ENSG00000196782
chr4	139950624	139950828	4:139950624-139950828	-
chr4	139978727	139979026	4:139978727-139979026	-
chr4	139989287	139989651	4:139989287-139989651	-
chr4	140012732	140012998	4:140012732-140012998	ENSG00000196782
chr4	140027125	140027403	4:140027125-140027403	-
chr4	140038543	140038740	4:140038543-140038740	-
chr4	140048993	140049679	4:140048993-140049679	ENSG00000196782,ENSG00000250698
chr4	140053877	140054251	4:140053877-140054251	ENSG00000196782
chr4	140071888	140072312	4:140071888-140072312	ENSG00000250698
chr4	140094777	140095143	4:140094777-140095143	ENSG00000196782,ENSG00000250698
chr4	140096069	140096477	4:140096069-140096477	ENSG00000196782,ENSG00000250698
chr4	140103714	140104051	4:140103714-140104051	ENSG00000196782,ENSG00000250698
chr4	140109267	140109510	4:140109267-140109510	ENSG00000250698
chr4	140116669	140117103	4:140116669-140117103	ENSG00000250698
chr4	140150798	140152449	4:140150798-140152449	ENSG00000196782
chr4	140154150	140154358	4:140154150-140154358	ENSG00000196782
chr4	140158540	140158760	4:140158540-140158760	ENSG00000196782
chr4	140233927	140234124	4:140233927-140234124	-
chr4	140237570	140238173	4:140237570-140238173	-
chr4	140243008	140243538	4:140243008-140243538	-
chr4	140252268	140253409	4:140252268-140253409	ENSG00000196782,ENSG00000153130
chr4	140311413	140311650	4:140311413-140311650	ENSG00000249754
chr4	140358340	140358612	4:140358340-140358612	ENSG00000153130,ENSG00000196951,ENSG00000241923,ENSG00000249661
chr4	140360002	140360288	4:140360002-140360288	ENSG00000153130,ENSG00000196951,ENSG00000241923
chr4	140372746	140372976	4:140372746-140372976	ENSG00000153130,ENSG00000196951,ENSG00000241923
chr4	140373207	140374017	4:140373207-140374017	ENSG00000153130,ENSG00000196951,ENSG00000241923
chr4	140426871	140427951	4:140426871-140427951	ENSG00000153132
chr4	140497792	140498412	4:140497792-140498412	ENSG00000205301,ENSG00000280262
chr4	140523719	140524586	4:140523719-140524586	ENSG00000179387,ENSG00000287449,ENSG00000242102,ENSG00000249661,ENSG00000207155
chr4	140568755	140569250	4:140568755-140569250	ENSG00000109424,ENSG00000287449,ENSG00000242102,ENSG00000249661
chr4	140595151	140595420	4:140595151-140595420	ENSG00000287449,ENSG00000242102,ENSG00000248621,ENSG00000249661
chr4	140609982	140610244	4:140609982-140610244	ENSG00000287449,ENSG00000242102,ENSG00000248621,ENSG00000249661,ENSG00000207155
chr4	140617442	140617632	4:140617442-140617632	ENSG00000287449,ENSG00000242102,ENSG00000248621,ENSG00000249661,ENSG00000207155
chr4	140743424	140743623	4:140743424-140743623	ENSG00000109436,ENSG00000249661,ENSG00000207155,ENSG00000248335,ENSG00000273472,ENSG00000222613
chr4	140755812	140756812	4:140755812-140756812	ENSG00000109436,ENSG00000249661,ENSG00000207155,ENSG00000248335,ENSG00000273472,ENSG00000222613
chr4	140790853	140791166	4:140790853-140791166	ENSG00000109436,ENSG00000249661,ENSG00000207155,ENSG00000248335,ENSG00000273472,ENSG00000222613
chr4	140800837	140801149	4:140800837-140801149	ENSG00000249661,ENSG00000207155,ENSG00000248335,ENSG00000222613
chr4	140924637	140924887	4:140924637-140924887	-
chr4	140931793	140932090	4:140931793-140932090	-
chr4	141132202	141133635	4:141132202-141133635	ENSG00000170153
chr4	141134291	141134611	4:141134291-141134611	ENSG00000170153
chr4	141142527	141142922	4:141142527-141142922	ENSG00000207155,ENSG00000170153,ENSG00000248747,ENSG00000250189,ENSG00000272632
chr4	141174371	141174759	4:141174371-141174759	ENSG00000248747,ENSG00000272632
chr4	141220793	141221625	4:141220793-141221625	ENSG00000109445,ENSG00000248747
chr4	141307261	141307601	4:141307261-141307601	ENSG00000248747,ENSG00000248810,ENSG00000250189,ENSG00000272632,ENSG00000250141
chr4	141329203	141329418	4:141329203-141329418	ENSG00000248747,ENSG00000248810
chr4	141332724	141333832	4:141332724-141333832	ENSG00000248747,ENSG00000248810,ENSG00000250189,ENSG00000272632
chr4	141352486	141352744	4:141352486-141352744	ENSG00000248747,ENSG00000248810,ENSG00000250189,ENSG00000272632
chr4	141352942	141353338	4:141352942-141353338	ENSG00000248810,ENSG00000250189,ENSG00000272632
chr4	141604523	141605139	4:141604523-141605139	ENSG00000248747,ENSG00000250189,ENSG00000272632,ENSG00000250141,ENSG00000164136
chr4	141636075	141637181	4:141636075-141637181	ENSG00000250189,ENSG00000272632,ENSG00000250141,ENSG00000164136
chr4	141652097	141652733	4:141652097-141652733	ENSG00000248747,ENSG00000250189,ENSG00000272632,ENSG00000250141,ENSG00000164136
chr4	141912957	141913304	4:141912957-141913304	ENSG00000248747,ENSG00000250189,ENSG00000272632
chr4	141971955	141972192	4:141971955-141972192	ENSG00000272632
chr4	142104125	142104514	4:142104125-142104514	ENSG00000272632,ENSG00000242134
chr4	142314086	142314394	4:142314086-142314394	ENSG00000109452,ENSG00000242134,ENSG00000250835
chr4	142353260	142353515	4:142353260-142353515	ENSG00000242134,ENSG00000251248
chr4	142355216	142355395	4:142355216-142355395	ENSG00000242134,ENSG00000251248
chr4	142405170	142405923	4:142405170-142405923	ENSG00000109452,ENSG00000242134,ENSG00000251248
chr4	142446822	142447247	4:142446822-142447247	ENSG00000109452,ENSG00000242134,ENSG00000251248
chr4	142485558	142485757	4:142485558-142485757	ENSG00000251248
chr4	142540043	142540704	4:142540043-142540704	ENSG00000251248
chr4	142550138	142550480	4:142550138-142550480	ENSG00000109452,ENSG00000242134,ENSG00000251248,ENSG00000249806
chr4	142567268	142567526	4:142567268-142567526	ENSG00000109452,ENSG00000242134,ENSG00000251248,ENSG00000249806
chr4	142696698	142697008	4:142696698-142697008	ENSG00000242134,ENSG00000251248
chr4	142703840	142704510	4:142703840-142704510	ENSG00000272632,ENSG00000242134,ENSG00000251248
chr4	142815898	142816140	4:142815898-142816140	ENSG00000242134
chr4	142817490	142817989	4:142817490-142817989	ENSG00000242134
chr4	142846212	142847156	4:142846212-142847156	ENSG00000109452,ENSG00000242134
chr4	142858473	142858693	4:142858473-142858693	ENSG00000109452
chr4	142961902	142962272	4:142961902-142962272	ENSG00000251300,ENSG00000250969,ENSG00000200049
chr4	143025203	143025523	4:143025203-143025523	ENSG00000251300
chr4	143184384	143185533	4:143184384-143185533	ENSG00000250326,ENSG00000170185,ENSG00000250969,ENSG00000200049
chr4	143207556	143207771	4:143207556-143207771	ENSG00000170185,ENSG00000250969,ENSG00000200049,ENSG00000243175
chr4	143217816	143218142	4:143217816-143218142	ENSG00000170185,ENSG00000250969,ENSG00000200049,ENSG00000243175
chr4	143335844	143337852	4:143335844-143337852	ENSG00000250969,ENSG00000200049,ENSG00000109458,ENSG00000265623,ENSG00000228981,ENSG00000286771,ENSG00000243175
chr4	143348394	143348858	4:143348394-143348858	ENSG00000250969,ENSG00000200049,ENSG00000109458,ENSG00000265623,ENSG00000228981,ENSG00000286771,ENSG00000243175
chr4	143358899	143359348	4:143358899-143359348	ENSG00000250969,ENSG00000200049,ENSG00000109458,ENSG00000265623,ENSG00000228981,ENSG00000286771,ENSG00000243175
chr4	143375623	143375950	4:143375623-143375950	ENSG00000250969,ENSG00000200049,ENSG00000109458,ENSG00000243175
chr4	143381656	143382016	4:143381656-143382016	ENSG00000250969,ENSG00000200049,ENSG00000109458,ENSG00000243175
chr4	143383197	143383413	4:143383197-143383413	ENSG00000250969,ENSG00000200049,ENSG00000109458,ENSG00000243175
chr4	143399327	143399653	4:143399327-143399653	ENSG00000250969,ENSG00000200049,ENSG00000109458,ENSG00000243175
chr4	143403197	143403701	4:143403197-143403701	ENSG00000250969,ENSG00000200049,ENSG00000109458,ENSG00000243175
chr4	143482779	143482957	4:143482779-143482957	ENSG00000250969,ENSG00000200049,ENSG00000243175
chr4	143502259	143502593	4:143502259-143502593	ENSG00000250969,ENSG00000200049,ENSG00000243175,ENSG00000250540,ENSG00000245112,ENSG00000153147
chr4	143512960	143514167	4:143512960-143514167	ENSG00000250969,ENSG00000200049,ENSG00000243175,ENSG00000250540,ENSG00000245112,ENSG00000153147
chr4	143558844	143559758	4:143558844-143559758	ENSG00000153147,ENSG00000248924,ENSG00000251600,ENSG00000236296,ENSG00000250345,ENSG00000170180
chr4	143699871	143701394	4:143699871-143701394	ENSG00000251600,ENSG00000183090,ENSG00000250345
chr4	143789651	143789905	4:143789651-143789905	ENSG00000250345
chr4	143829238	143829503	4:143829238-143829503	ENSG00000250345
chr4	143840454	143840658	4:143840454-143840658	ENSG00000250345
chr4	143854550	143855164	4:143854550-143855164	ENSG00000251600,ENSG00000250345,ENSG00000170180
chr4	143870966	143871144	4:143870966-143871144	ENSG00000250345
chr4	143879675	143879996	4:143879675-143879996	ENSG00000250345
chr4	143905580	143905815	4:143905580-143905815	ENSG00000251600,ENSG00000197465,ENSG00000249741
chr4	143907776	143907993	4:143907776-143907993	ENSG00000251600,ENSG00000197465,ENSG00000249741
chr4	143911803	143912372	4:143911803-143912372	ENSG00000251600,ENSG00000197465,ENSG00000249741
chr4	143921281	143921640	4:143921281-143921640	ENSG00000251600,ENSG00000250345,ENSG00000197465,ENSG00000249741,ENSG00000170180
chr4	143954432	143954712	4:143954432-143954712	ENSG00000251600
chr4	143960959	143961248	4:143960959-143961248	-
chr4	143964483	143964777	4:143964483-143964777	-
chr4	143975486	143976033	4:143975486-143976033	ENSG00000251600,ENSG00000250345
chr4	143990731	143991018	4:143990731-143991018	ENSG00000250361,ENSG00000286055
chr4	143991494	143991796	4:143991494-143991796	ENSG00000286055
chr4	144000310	144000537	4:144000310-144000537	ENSG00000250361,ENSG00000286055
chr4	144019354	144019590	4:144019354-144019590	ENSG00000250361,ENSG00000286055
chr4	144030667	144030973	4:144030667-144030973	ENSG00000250361,ENSG00000286055,ENSG00000170180
chr4	144050132	144050324	4:144050132-144050324	ENSG00000170180
chr4	144060254	144060707	4:144060254-144060707	ENSG00000170180
chr4	144078739	144079129	4:144078739-144079129	ENSG00000251600,ENSG00000250345,ENSG00000170180,ENSG00000249193,ENSG00000222594,ENSG00000272727
chr4	144170467	144170695	4:144170467-144170695	ENSG00000170180,ENSG00000222594
chr4	144174500	144174841	4:144174500-144174841	ENSG00000170180,ENSG00000222594
chr4	144338164	144338530	4:144338164-144338530	ENSG00000170180,ENSG00000285783,ENSG00000261129,ENSG00000273621,ENSG00000249193,ENSG00000250406,ENSG00000222594,ENSG00000251333,ENSG00000278943
chr4	144547915	144548097	4:144547915-144548097	ENSG00000285783,ENSG00000261129
chr4	144573988	144574296	4:144573988-144574296	ENSG00000285783,ENSG00000261129,ENSG00000250504,ENSG00000273621,ENSG00000249193,ENSG00000250406,ENSG00000222594
chr4	144645654	144646239	4:144645654-144646239	ENSG00000261129,ENSG00000248890,ENSG00000164161,ENSG00000273621,ENSG00000222594
chr4	144646555	144647388	4:144646555-144647388	ENSG00000261129,ENSG00000248890,ENSG00000164161
chr4	144658910	144659229	4:144658910-144659229	ENSG00000261129,ENSG00000248890,ENSG00000164161,ENSG00000273621
chr4	144754453	144754884	4:144754453-144754884	ENSG00000261129,ENSG00000273621,ENSG00000249193,ENSG00000250406,ENSG00000222594
chr4	144894462	144894938	4:144894462-144894938	ENSG00000170180,ENSG00000285783,ENSG00000261129,ENSG00000273621,ENSG00000249193,ENSG00000250406,ENSG00000251452,ENSG00000222594,ENSG00000251333,ENSG00000278943
chr4	144906300	144906771	4:144906300-144906771	ENSG00000285783,ENSG00000249193,ENSG00000250406,ENSG00000251452,ENSG00000222594
chr4	145084157	145084429	4:145084157-145084429	ENSG00000285713,ENSG00000164162,ENSG00000222594,ENSG00000164163
chr4	145097873	145098933	4:145097873-145098933	ENSG00000285713,ENSG00000164162,ENSG00000222594,ENSG00000164163,ENSG00000238713
chr4	145132535	145132842	4:145132535-145132842	ENSG00000164163,ENSG00000238713
chr4	145179704	145181073	4:145179704-145181073	ENSG00000285713,ENSG00000164162,ENSG00000164163,ENSG00000164164,ENSG00000238713,ENSG00000240992,ENSG00000272727,ENSG00000251333,ENSG00000278943
chr4	145195264	145195489	4:145195264-145195489	ENSG00000164164,ENSG00000238713,ENSG00000240992,ENSG00000272727,ENSG00000251333,ENSG00000278943,ENSG00000248745
chr4	145234050	145234414	4:145234050-145234414	ENSG00000240992,ENSG00000272727,ENSG00000251333,ENSG00000278943,ENSG00000286420,ENSG00000248745,ENSG00000250902,ENSG00000151611
chr4	145480397	145480606	4:145480397-145480606	ENSG00000240992,ENSG00000272727,ENSG00000251333,ENSG00000278943,ENSG00000286420,ENSG00000248745,ENSG00000170365,ENSG00000250902
chr4	145481451	145482897	4:145481451-145482897	ENSG00000240992,ENSG00000272727,ENSG00000251333,ENSG00000278943,ENSG00000286420,ENSG00000248745,ENSG00000170365,ENSG00000250902
chr4	145487762	145487957	4:145487762-145487957	ENSG00000240992,ENSG00000272727,ENSG00000251333,ENSG00000278943,ENSG00000286420,ENSG00000248745,ENSG00000170365,ENSG00000250582,ENSG00000250902
chr4	145494809	145495334	4:145494809-145495334	ENSG00000240992,ENSG00000272727,ENSG00000251333,ENSG00000278943,ENSG00000286420,ENSG00000248745,ENSG00000170365,ENSG00000250582,ENSG00000250902
chr4	145545818	145546144	4:145545818-145546144	ENSG00000240992,ENSG00000272727,ENSG00000251333,ENSG00000278943,ENSG00000286420,ENSG00000248745,ENSG00000170365,ENSG00000250902
chr4	145557751	145557936	4:145557751-145557936	ENSG00000238713,ENSG00000240992,ENSG00000272727,ENSG00000251333,ENSG00000278943,ENSG00000286420,ENSG00000248745,ENSG00000250902
chr4	145609795	145610075	4:145609795-145610075	ENSG00000240992,ENSG00000272727,ENSG00000251333,ENSG00000278943,ENSG00000248745,ENSG00000151611,ENSG00000249245
chr4	145619008	145619914	4:145619008-145619914	ENSG00000164164,ENSG00000238713,ENSG00000240992,ENSG00000272727,ENSG00000251333,ENSG00000278943,ENSG00000286420,ENSG00000248745,ENSG00000250902,ENSG00000151611,ENSG00000249245,ENSG00000248356,ENSG00000201314,ENSG00000260303
chr4	145635121	145635505	4:145635121-145635505	ENSG00000151611,ENSG00000249245,ENSG00000248356
chr4	145732864	145733534	4:145732864-145733534	ENSG00000249245,ENSG00000248356,ENSG00000237136,ENSG00000201314,ENSG00000260303,ENSG00000248809
chr4	145796349	145796684	4:145796349-145796684	ENSG00000248356,ENSG00000201314,ENSG00000260303,ENSG00000248809
chr4	145820073	145820586	4:145820073-145820586	ENSG00000248356,ENSG00000151612,ENSG00000279481,ENSG00000251687
chr4	145830775	145831099	4:145830775-145831099	ENSG00000248356,ENSG00000151612,ENSG00000279481,ENSG00000251687,ENSG00000201314,ENSG00000260303,ENSG00000248809
chr4	145843785	145844088	4:145843785-145844088	ENSG00000151612,ENSG00000279481,ENSG00000251687,ENSG00000201314,ENSG00000260303
chr4	145881620	145882032	4:145881620-145882032	ENSG00000251333,ENSG00000278943,ENSG00000248356,ENSG00000151612,ENSG00000201314,ENSG00000260303,ENSG00000248809
chr4	145920197	145920569	4:145920197-145920569	ENSG00000248356,ENSG00000151612,ENSG00000201314,ENSG00000260303,ENSG00000248809
chr4	145936293	145936988	4:145936293-145936988	ENSG00000151612,ENSG00000201314,ENSG00000260303
chr4	145937211	145937631	4:145937211-145937631	ENSG00000151612,ENSG00000201314,ENSG00000260303
chr4	146175583	146176438	4:146175583-146176438	ENSG00000201314,ENSG00000260303,ENSG00000248809,ENSG00000164167,ENSG00000279845,ENSG00000250673,ENSG00000280250
chr4	146243431	146243842	4:146243431-146243842	ENSG00000201314,ENSG00000260303,ENSG00000248809,ENSG00000250673,ENSG00000280250,ENSG00000251010,ENSG00000278438,ENSG00000207182,ENSG00000248764,ENSG00000260090,ENSG00000279376,ENSG00000286371
chr4	146343207	146343542	4:146343207-146343542	ENSG00000248809,ENSG00000250673,ENSG00000278438,ENSG00000207182,ENSG00000248764,ENSG00000279376,ENSG00000286371
chr4	146521815	146523086	4:146521815-146523086	ENSG00000120519,ENSG00000278438,ENSG00000207182
chr4	146637035	146637329	4:146637035-146637329	ENSG00000260303,ENSG00000248809,ENSG00000250673,ENSG00000278438,ENSG00000207182,ENSG00000151615,ENSG00000286371
chr4	146638953	146639240	4:146638953-146639240	ENSG00000260303,ENSG00000278438,ENSG00000207182,ENSG00000151615
chr4	146654948	146655519	4:146654948-146655519	ENSG00000260303,ENSG00000248809,ENSG00000250673,ENSG00000278438,ENSG00000207182,ENSG00000260090,ENSG00000279376,ENSG00000286371
chr4	146945485	146946242	4:146945485-146946242	ENSG00000260303,ENSG00000248809,ENSG00000250673,ENSG00000278438,ENSG00000137473,ENSG00000248764,ENSG00000248346,ENSG00000260090,ENSG00000279376,ENSG00000286371
chr4	146975069	146975252	4:146975069-146975252	ENSG00000248764,ENSG00000248346,ENSG00000260090,ENSG00000279376,ENSG00000286371
chr4	146975539	146975991	4:146975539-146975991	ENSG00000249004,ENSG00000241281,ENSG00000221369,ENSG00000260303,ENSG00000248809,ENSG00000250673,ENSG00000278438,ENSG00000207182,ENSG00000248764,ENSG00000248346,ENSG00000260090,ENSG00000279376,ENSG00000286371
chr4	147158210	147158463	4:147158210-147158463	ENSG00000251688,ENSG00000249004,ENSG00000241281,ENSG00000221369,ENSG00000279376,ENSG00000286371
chr4	147481286	147481524	4:147481286-147481524	ENSG00000280219,ENSG00000151617,ENSG00000249004,ENSG00000241281,ENSG00000221369
chr4	147518976	147519208	4:147518976-147519208	ENSG00000249317,ENSG00000251688,ENSG00000251254,ENSG00000280219,ENSG00000151617,ENSG00000249004,ENSG00000241281,ENSG00000221369,ENSG00000279376,ENSG00000286371
chr4	147590429	147590695	4:147590429-147590695	ENSG00000251688,ENSG00000249004,ENSG00000241281,ENSG00000221369,ENSG00000279376,ENSG00000286371
chr4	147617190	147617908	4:147617190-147617908	ENSG00000164168,ENSG00000251298,ENSG00000251688,ENSG00000249004,ENSG00000241281,ENSG00000221369,ENSG00000279376,ENSG00000286371
chr4	147683881	147684679	4:147683881-147684679	ENSG00000279016,ENSG00000270387,ENSG00000164169,ENSG00000164168,ENSG00000251688,ENSG00000249004,ENSG00000241281,ENSG00000221369,ENSG00000286371
chr4	147708128	147708361	4:147708128-147708361	ENSG00000270387,ENSG00000252951,ENSG00000071205
chr4	147731660	147732776	4:147731660-147732776	ENSG00000252951,ENSG00000071205
chr4	147768042	147768399	4:147768042-147768399	ENSG00000250905,ENSG00000234828,ENSG00000249317,ENSG00000225176,ENSG00000270387,ENSG00000264274,ENSG00000252951,ENSG00000241281,ENSG00000221369
chr4	147780181	147780808	4:147780181-147780808	ENSG00000250905,ENSG00000264274,ENSG00000252951,ENSG00000241281
chr4	147785946	147786241	4:147785946-147786241	ENSG00000264274,ENSG00000252951
chr4	147794769	147795123	4:147794769-147795123	ENSG00000251482,ENSG00000250905,ENSG00000248210,ENSG00000250252,ENSG00000239168,ENSG00000249317,ENSG00000250357,ENSG00000201846,ENSG00000251418,ENSG00000270387,ENSG00000240014,ENSG00000264274,ENSG00000252951,ENSG00000251688,ENSG00000249004,ENSG00000241281,ENSG00000221369,ENSG00000286371
chr4	147799980	147800413	4:147799980-147800413	ENSG00000251482,ENSG00000250905,ENSG00000287565,ENSG00000248210,ENSG00000250252,ENSG00000249752,ENSG00000239168,ENSG00000249317,ENSG00000225176,ENSG00000250357,ENSG00000270387,ENSG00000240014,ENSG00000264274,ENSG00000252951,ENSG00000251688,ENSG00000249004,ENSG00000241281,ENSG00000221369,ENSG00000279376,ENSG00000286371
chr4	147809173	147809635	4:147809173-147809635	ENSG00000240014,ENSG00000252951
chr4	147826059	147826301	4:147826059-147826301	ENSG00000248210,ENSG00000250252,ENSG00000252951
chr4	147863302	147863546	4:147863302-147863546	ENSG00000071205
chr4	147866742	147867092	4:147866742-147867092	ENSG00000250905,ENSG00000234828,ENSG00000249752,ENSG00000239168,ENSG00000249317,ENSG00000279016,ENSG00000225176,ENSG00000250357,ENSG00000201846,ENSG00000270387,ENSG00000252951,ENSG00000071205,ENSG00000251688,ENSG00000249004,ENSG00000241281,ENSG00000221369,ENSG00000286371
chr4	147942736	147943378	4:147942736-147943378	ENSG00000287565,ENSG00000248210,ENSG00000250252,ENSG00000249752,ENSG00000239168,ENSG00000249317,ENSG00000279016,ENSG00000225176,ENSG00000250357,ENSG00000201846,ENSG00000251418,ENSG00000250354,ENSG00000270387,ENSG00000071205
chr4	147969498	147969815	4:147969498-147969815	ENSG00000251482,ENSG00000250905,ENSG00000287565,ENSG00000234828,ENSG00000248210,ENSG00000250252,ENSG00000249752,ENSG00000239168,ENSG00000249317,ENSG00000279016,ENSG00000225176,ENSG00000250357,ENSG00000201846,ENSG00000251418,ENSG00000250354,ENSG00000270387,ENSG00000221369
chr4	147987301	147987485	4:147987301-147987485	ENSG00000287565,ENSG00000249752,ENSG00000239168,ENSG00000249317,ENSG00000279016,ENSG00000225176,ENSG00000250357,ENSG00000201846,ENSG00000251418,ENSG00000250354,ENSG00000270387
chr4	148007794	148008078	4:148007794-148008078	ENSG00000250905,ENSG00000248210,ENSG00000250252,ENSG00000249752,ENSG00000239168,ENSG00000249317,ENSG00000279016,ENSG00000225176,ENSG00000250357,ENSG00000201846,ENSG00000251418,ENSG00000250354,ENSG00000270387
chr4	148056932	148057287	4:148056932-148057287	ENSG00000207121,ENSG00000202331,ENSG00000251482,ENSG00000250905,ENSG00000287565,ENSG00000234828,ENSG00000248210,ENSG00000250252,ENSG00000249752,ENSG00000239168,ENSG00000249317,ENSG00000279016,ENSG00000225176,ENSG00000250357,ENSG00000201846,ENSG00000251418,ENSG00000250354,ENSG00000270387,ENSG00000071205,ENSG00000241281,ENSG00000221369
chr4	148216829	148217309	4:148216829-148217309	ENSG00000251482,ENSG00000287565,ENSG00000248210,ENSG00000250252,ENSG00000249752,ENSG00000239168,ENSG00000249317,ENSG00000279016,ENSG00000225176,ENSG00000250357,ENSG00000201846,ENSG00000251418,ENSG00000250354
chr4	148273503	148274003	4:148273503-148274003	ENSG00000207121,ENSG00000202331,ENSG00000251482,ENSG00000250905,ENSG00000287565,ENSG00000234828,ENSG00000248210,ENSG00000250252,ENSG00000249752,ENSG00000239168,ENSG00000249317,ENSG00000279016,ENSG00000225176,ENSG00000250357,ENSG00000201846,ENSG00000251418,ENSG00000250354,ENSG00000270387,ENSG00000241281,ENSG00000221369
chr4	148375788	148376396	4:148375788-148376396	ENSG00000202331,ENSG00000251482,ENSG00000250905,ENSG00000287565,ENSG00000234828,ENSG00000248210,ENSG00000250252,ENSG00000249752,ENSG00000239168,ENSG00000249317,ENSG00000279016,ENSG00000225176,ENSG00000250357,ENSG00000201846,ENSG00000251418,ENSG00000250354,ENSG00000151623
chr4	148420476	148420685	4:148420476-148420685	ENSG00000202331,ENSG00000250905,ENSG00000287565,ENSG00000248210,ENSG00000250252,ENSG00000249752,ENSG00000239168,ENSG00000249317,ENSG00000279016,ENSG00000225176,ENSG00000250357,ENSG00000201846,ENSG00000251418,ENSG00000287292,ENSG00000250354,ENSG00000151623
chr4	148434297	148434727	4:148434297-148434727	ENSG00000239168,ENSG00000249317,ENSG00000279016,ENSG00000225176,ENSG00000250357,ENSG00000201846,ENSG00000251418,ENSG00000287292,ENSG00000151623
chr4	148442124	148442961	4:148442124-148442961	ENSG00000248210,ENSG00000250252,ENSG00000249752,ENSG00000239168,ENSG00000249317,ENSG00000279016,ENSG00000225176,ENSG00000250357,ENSG00000201846,ENSG00000251418,ENSG00000287292,ENSG00000250354,ENSG00000151623
chr4	148444966	148445537	4:148444966-148445537	ENSG00000279016,ENSG00000225176,ENSG00000201846,ENSG00000251418,ENSG00000287292,ENSG00000151623
chr4	149998075	149998293	4:149998075-149998293	ENSG00000238721,ENSG00000286711,ENSG00000250704,ENSG00000207121,ENSG00000202331,ENSG00000251482,ENSG00000250905,ENSG00000287565,ENSG00000234828
chr4	149999748	149999986	4:149999748-149999986	ENSG00000238721,ENSG00000286711,ENSG00000250704,ENSG00000207121,ENSG00000202331,ENSG00000251482,ENSG00000250905,ENSG00000287565,ENSG00000234828,ENSG00000248210,ENSG00000250252
chr4	150002766	150002962	4:150002766-150002962	ENSG00000238721,ENSG00000286711,ENSG00000250704,ENSG00000207121,ENSG00000202331,ENSG00000251482,ENSG00000250905,ENSG00000287565,ENSG00000234828
chr4	150078119	150079539	4:150078119-150079539	ENSG00000238721,ENSG00000170390,ENSG00000286711,ENSG00000250704,ENSG00000207121,ENSG00000202331,ENSG00000251482,ENSG00000287565,ENSG00000234828
chr4	150298033	150298317	4:150298033-150298317	ENSG00000198589,ENSG00000207121,ENSG00000202331,ENSG00000251482,ENSG00000250905,ENSG00000234828
chr4	150402926	150403315	4:150402926-150403315	ENSG00000253019,ENSG00000249012,ENSG00000252451,ENSG00000181541,ENSG00000248521,ENSG00000238721,ENSG00000286711,ENSG00000250704,ENSG00000207121,ENSG00000202331,ENSG00000251482,ENSG00000250905,ENSG00000287565,ENSG00000234828,ENSG00000248210,ENSG00000250252,ENSG00000249752,ENSG00000249317
chr4	150482638	150482902	4:150482638-150482902	ENSG00000248521,ENSG00000198589,ENSG00000202331,ENSG00000234828
chr4	150501030	150501232	4:150501030-150501232	ENSG00000181541,ENSG00000248521,ENSG00000250704,ENSG00000207121,ENSG00000202331,ENSG00000251482,ENSG00000250905,ENSG00000287565,ENSG00000234828
chr4	150573593	150573854	4:150573593-150573854	ENSG00000181541,ENSG00000249690
chr4	150612088	150612324	4:150612088-150612324	ENSG00000181541,ENSG00000250704,ENSG00000207121,ENSG00000250905,ENSG00000234828
chr4	150722896	150723386	4:150722896-150723386	ENSG00000183432,ENSG00000250704,ENSG00000207121,ENSG00000251482
chr4	150852142	150852542	4:150852142-150852542	ENSG00000252451,ENSG00000198589
chr4	150999109	150999328	4:150999109-150999328	ENSG00000252451
chr4	151014554	151014889	4:151014554-151014889	ENSG00000252451,ENSG00000198589
chr4	151015225	151016117	4:151015225-151016117	ENSG00000235606,ENSG00000252451,ENSG00000198589
chr4	151031967	151032368	4:151031967-151032368	ENSG00000235606,ENSG00000252451
chr4	151035972	151036159	4:151035972-151036159	ENSG00000253019,ENSG00000235606,ENSG00000252451
chr4	151075930	151076143	4:151075930-151076143	ENSG00000252451
chr4	151099155	151099854	4:151099155-151099854	ENSG00000270265,ENSG00000249012,ENSG00000208797,ENSG00000201264,ENSG00000145425
chr4	151116175	151116367	4:151116175-151116367	ENSG00000270265,ENSG00000252544,ENSG00000250350,ENSG00000189099,ENSG00000249012,ENSG00000270681,ENSG00000208797,ENSG00000109686,ENSG00000201264
chr4	151117261	151117618	4:151117261-151117618	ENSG00000270265,ENSG00000252544,ENSG00000250350,ENSG00000189099,ENSG00000249012,ENSG00000270681,ENSG00000208797,ENSG00000109686,ENSG00000201264
chr4	151142181	151142499	4:151142181-151142499	ENSG00000270265,ENSG00000252544,ENSG00000250350,ENSG00000189099,ENSG00000249012,ENSG00000270681,ENSG00000109686
chr4	151324930	151325720	4:151324930-151325720	ENSG00000253019,ENSG00000270265,ENSG00000252544,ENSG00000250350,ENSG00000189099,ENSG00000249012,ENSG00000109686
chr4	151403581	151403961	4:151403581-151403961	ENSG00000253019,ENSG00000164142,ENSG00000251611,ENSG00000270265,ENSG00000252544,ENSG00000250350,ENSG00000189099,ENSG00000249012
chr4	151407749	151408170	4:151407749-151408170	ENSG00000253019,ENSG00000164142,ENSG00000251611,ENSG00000270265,ENSG00000252544,ENSG00000250350,ENSG00000189099,ENSG00000249012
chr4	151408794	151409325	4:151408794-151409325	ENSG00000253019,ENSG00000164142,ENSG00000251611,ENSG00000270265,ENSG00000252544,ENSG00000250350,ENSG00000189099,ENSG00000249012
chr4	151671846	151672106	4:151671846-151672106	ENSG00000270751,ENSG00000270883,ENSG00000270302,ENSG00000244544,ENSG00000251377,ENSG00000253077,ENSG00000251249,ENSG00000249818,ENSG00000249184,ENSG00000251455,ENSG00000059691,ENSG00000253019,ENSG00000164142,ENSG00000250350,ENSG00000189099,ENSG00000249012
chr4	151745970	151746202	4:151745970-151746202	ENSG00000270751,ENSG00000270883,ENSG00000270302,ENSG00000251249,ENSG00000248991,ENSG00000249184,ENSG00000253019
chr4	151760760	151761465	4:151760760-151761465	ENSG00000270751,ENSG00000270883,ENSG00000270302,ENSG00000244544,ENSG00000251377,ENSG00000250706,ENSG00000245954,ENSG00000253077,ENSG00000251249,ENSG00000286066,ENSG00000248991,ENSG00000249818,ENSG00000249184,ENSG00000059691,ENSG00000253019,ENSG00000249012
chr4	151865401	151865723	4:151865401-151865723	ENSG00000270751,ENSG00000270883,ENSG00000270302,ENSG00000244544,ENSG00000251377,ENSG00000250706,ENSG00000245954,ENSG00000253077,ENSG00000251249,ENSG00000286066,ENSG00000248991,ENSG00000249818,ENSG00000286761,ENSG00000249184,ENSG00000253019
chr4	151887532	151887745	4:151887532-151887745	ENSG00000270751,ENSG00000270883,ENSG00000270302,ENSG00000244544,ENSG00000251377,ENSG00000250706,ENSG00000253077,ENSG00000251249,ENSG00000286066,ENSG00000248991,ENSG00000249818,ENSG00000249708,ENSG00000286761,ENSG00000249184
chr4	152014355	152014534	4:152014355-152014534	ENSG00000270751,ENSG00000270883,ENSG00000270302,ENSG00000244544,ENSG00000251377,ENSG00000250706,ENSG00000287504,ENSG00000245954,ENSG00000286720,ENSG00000253077,ENSG00000251249,ENSG00000286066,ENSG00000248991,ENSG00000249818,ENSG00000249184
chr4	152045668	152046112	4:152045668-152046112	ENSG00000270751,ENSG00000270883,ENSG00000270302,ENSG00000244544,ENSG00000251377,ENSG00000250706,ENSG00000287504,ENSG00000245954,ENSG00000253077,ENSG00000251249,ENSG00000286066,ENSG00000248991,ENSG00000249818,ENSG00000249184
chr4	152138562	152138791	4:152138562-152138791	ENSG00000270751,ENSG00000270883,ENSG00000270302,ENSG00000244544,ENSG00000251377,ENSG00000250706,ENSG00000287504,ENSG00000245954,ENSG00000253077,ENSG00000251249,ENSG00000286066,ENSG00000248991,ENSG00000249818,ENSG00000249184,ENSG00000253019
chr4	152454353	152454591	4:152454353-152454591	ENSG00000264678,ENSG00000287555
chr4	152462027	152462426	4:152462027-152462426	ENSG00000264678,ENSG00000287555,ENSG00000270751,ENSG00000270302
chr4	152499570	152499771	4:152499570-152499771	ENSG00000240669,ENSG00000264678
chr4	152500962	152501232	4:152500962-152501232	ENSG00000240669,ENSG00000283792,ENSG00000268471,ENSG00000264678,ENSG00000109670
chr4	152535684	152536840	4:152535684-152536840	ENSG00000240669,ENSG00000243417,ENSG00000283792,ENSG00000268471,ENSG00000264678,ENSG00000109670
chr4	152552243	152552520	4:152552243-152552520	ENSG00000240669,ENSG00000243417,ENSG00000283792,ENSG00000268471,ENSG00000264678,ENSG00000109670
chr4	152577856	152578222	4:152577856-152578222	ENSG00000240669,ENSG00000243417,ENSG00000264678,ENSG00000270751,ENSG00000270883
chr4	152630292	152630617	4:152630292-152630617	ENSG00000170006,ENSG00000240669,ENSG00000264678,ENSG00000270751,ENSG00000270883,ENSG00000270302,ENSG00000244544
chr4	152635811	152636173	4:152635811-152636173	ENSG00000170006,ENSG00000240669,ENSG00000264678,ENSG00000270883,ENSG00000270302
chr4	152640282	152640560	4:152640282-152640560	ENSG00000170006,ENSG00000240669,ENSG00000264678
chr4	152662921	152663536	4:152662921-152663536	ENSG00000248571,ENSG00000170006,ENSG00000240669
chr4	152679798	152680305	4:152679798-152680305	ENSG00000248571,ENSG00000170006,ENSG00000240669,ENSG00000270751,ENSG00000270883,ENSG00000270302,ENSG00000251377
chr4	152697024	152697214	4:152697024-152697214	-
chr4	152727863	152728042	4:152727863-152728042	ENSG00000240669,ENSG00000270751,ENSG00000270302,ENSG00000244544
chr4	152779500	152780493	4:152779500-152780493	ENSG00000250980,ENSG00000164144,ENSG00000169989
chr4	152785788	152785981	4:152785788-152785981	ENSG00000250980,ENSG00000164144,ENSG00000169989
chr4	152806125	152806393	4:152806125-152806393	ENSG00000250980
chr4	152806590	152806777	4:152806590-152806777	ENSG00000250980
chr4	152850362	152850679	4:152850362-152850679	ENSG00000231841,ENSG00000164144
chr4	152896916	152897117	4:152896916-152897117	ENSG00000231841
chr4	152936614	152936809	4:152936614-152936809	ENSG00000137460,ENSG00000287642,ENSG00000231841
chr4	152937361	152938181	4:152937361-152938181	ENSG00000137460,ENSG00000287642,ENSG00000231841
chr4	152957616	152957970	4:152957616-152957970	ENSG00000231841
chr4	152990679	152991131	4:152990679-152991131	ENSG00000231841
chr4	153079852	153080290	4:153079852-153080290	ENSG00000145423,ENSG00000243883,ENSG00000213406,ENSG00000249022,ENSG00000231841
chr4	153085268	153085710	4:153085268-153085710	ENSG00000249022
chr4	153115734	153116183	4:153115734-153116183	ENSG00000213406
chr4	153127839	153128136	4:153127839-153128136	ENSG00000213406,ENSG00000249022
chr4	153138251	153139045	4:153138251-153139045	ENSG00000213406,ENSG00000201786,ENSG00000252030,ENSG00000288637,ENSG00000109654
chr4	153143079	153143323	4:153143079-153143323	ENSG00000213406,ENSG00000288637
chr4	153152977	153153789	4:153152977-153153789	ENSG00000213406,ENSG00000201786,ENSG00000252030,ENSG00000288637,ENSG00000109654
chr4	153166677	153167005	4:153166677-153167005	ENSG00000213406,ENSG00000288637
chr4	153222154	153222467	4:153222154-153222467	ENSG00000201786,ENSG00000252030,ENSG00000288637,ENSG00000109654
chr4	153222712	153223621	4:153222712-153223621	ENSG00000213406,ENSG00000201786,ENSG00000252030,ENSG00000288637,ENSG00000109654
chr4	153249097	153249780	4:153249097-153249780	ENSG00000213406,ENSG00000201786,ENSG00000252030,ENSG00000288637,ENSG00000109654
chr4	153257204	153257420	4:153257204-153257420	ENSG00000201786,ENSG00000252030,ENSG00000109654
chr4	153344316	153345406	4:153344316-153345406	ENSG00000248208,ENSG00000287216,ENSG00000243883,ENSG00000121211,ENSG00000213406,ENSG00000201786,ENSG00000252030
chr4	153433206	153433604	4:153433206-153433604	ENSG00000121210,ENSG00000243883
chr4	153439224	153439549	4:153439224-153439549	ENSG00000121210,ENSG00000243883
chr4	153465785	153467046	4:153465785-153467046	ENSG00000121210,ENSG00000243883,ENSG00000213406
chr4	153488039	153488990	4:153488039-153488990	ENSG00000121210,ENSG00000243883
chr4	153493716	153493963	4:153493716-153493963	ENSG00000121210
chr4	153528707	153528990	4:153528707-153528990	ENSG00000121210,ENSG00000243883
chr4	153574373	153574580	4:153574373-153574580	ENSG00000121210,ENSG00000243883,ENSG00000121211
chr4	153643335	153643667	4:153643335-153643667	ENSG00000145423,ENSG00000249309,ENSG00000248208,ENSG00000250771,ENSG00000287216
chr4	153684015	153684973	4:153684015-153684973	ENSG00000280241,ENSG00000145423,ENSG00000249309,ENSG00000137462,ENSG00000248208,ENSG00000250771,ENSG00000287216
chr4	153706173	153706399	4:153706173-153706399	ENSG00000145423,ENSG00000249309,ENSG00000137462,ENSG00000248208,ENSG00000287216
chr4	153750222	153750455	4:153750222-153750455	ENSG00000280241,ENSG00000145423,ENSG00000249309,ENSG00000145428,ENSG00000248208,ENSG00000287216
chr4	153759611	153760224	4:153759611-153760224	ENSG00000278981,ENSG00000280241,ENSG00000145423,ENSG00000249309,ENSG00000145428,ENSG00000248208,ENSG00000287216
chr4	154332883	154333581	4:154332883-154333581	ENSG00000249200,ENSG00000280005,ENSG00000278981,ENSG00000197410,ENSG00000280241,ENSG00000145423
chr4	154416350	154416826	4:154416350-154416826	ENSG00000249200,ENSG00000280005,ENSG00000278981,ENSG00000280241,ENSG00000145423
chr4	154490213	154491596	4:154490213-154491596	ENSG00000249200,ENSG00000280005,ENSG00000278981,ENSG00000197410,ENSG00000280241
chr4	154491962	154492197	4:154491962-154492197	ENSG00000249200,ENSG00000197410
chr4	154526208	154526432	4:154526208-154526432	ENSG00000200350,ENSG00000250609,ENSG00000249200
chr4	154550127	154550740	4:154550127-154550740	ENSG00000252604,ENSG00000222582,ENSG00000151962,ENSG00000249692,ENSG00000249041,ENSG00000249074,ENSG00000171560,ENSG00000171564,ENSG00000248611,ENSG00000200350,ENSG00000171566,ENSG00000249200,ENSG00000278981,ENSG00000280241
chr4	154560383	154560767	4:154560383-154560767	ENSG00000222582,ENSG00000151962,ENSG00000249692,ENSG00000249041,ENSG00000171560,ENSG00000171564,ENSG00000248611,ENSG00000200350,ENSG00000171566
chr4	154566843	154567107	4:154566843-154567107	ENSG00000171560,ENSG00000171564,ENSG00000200350
chr4	154610573	154610824	4:154610573-154610824	ENSG00000287770,ENSG00000171557,ENSG00000171560
chr4	154618654	154618957	4:154618654-154618957	ENSG00000287770,ENSG00000171557,ENSG00000171560
chr4	154626791	154627267	4:154626791-154627267	ENSG00000252604,ENSG00000222582,ENSG00000151962,ENSG00000249692,ENSG00000249041,ENSG00000249074,ENSG00000121207,ENSG00000287770,ENSG00000171557,ENSG00000171560,ENSG00000200350,ENSG00000171566,ENSG00000249200,ENSG00000280005,ENSG00000278981,ENSG00000280241
chr4	154637692	154638130	4:154637692-154638130	ENSG00000252604,ENSG00000222582,ENSG00000151962,ENSG00000249692,ENSG00000249041,ENSG00000249074,ENSG00000121207,ENSG00000171560,ENSG00000200350
chr4	154741958	154742164	4:154741958-154742164	ENSG00000252604,ENSG00000222582,ENSG00000151962,ENSG00000249692,ENSG00000249041,ENSG00000249074,ENSG00000121207
chr4	154743732	154744248	4:154743732-154744248	ENSG00000252604,ENSG00000222582,ENSG00000151962,ENSG00000249692,ENSG00000249041,ENSG00000249074,ENSG00000121207
chr4	154807151	154807470	4:154807151-154807470	ENSG00000249924,ENSG00000185149,ENSG00000250538,ENSG00000252604,ENSG00000222582,ENSG00000151962,ENSG00000249692,ENSG00000249041,ENSG00000249074
chr4	154927272	154927615	4:154927272-154927615	ENSG00000249924,ENSG00000185149,ENSG00000250538,ENSG00000252604,ENSG00000222582,ENSG00000151962,ENSG00000249692,ENSG00000249041
chr4	154982431	154982617	4:154982431-154982617	ENSG00000249924,ENSG00000185149,ENSG00000250538
chr4	155026009	155026295	4:155026009-155026295	ENSG00000249924,ENSG00000185149,ENSG00000250538,ENSG00000278981
chr4	155354067	155354284	4:155354067-155354284	ENSG00000164114,ENSG00000249924,ENSG00000185149,ENSG00000250538,ENSG00000250910
chr4	155376418	155377081	4:155376418-155377081	ENSG00000251407,ENSG00000248907,ENSG00000251223,ENSG00000271606,ENSG00000250398,ENSG00000250205,ENSG00000164114,ENSG00000249924,ENSG00000185149,ENSG00000250538,ENSG00000250910
chr4	155442250	155442718	4:155442250-155442718	ENSG00000251244,ENSG00000251407,ENSG00000248907,ENSG00000251223,ENSG00000249386,ENSG00000248420,ENSG00000249698,ENSG00000249127,ENSG00000248548,ENSG00000248748,ENSG00000249770,ENSG00000249247,ENSG00000287730,ENSG00000185149,ENSG00000250538
chr4	155529417	155529722	4:155529417-155529722	ENSG00000251244,ENSG00000251407,ENSG00000248907,ENSG00000251223,ENSG00000249386,ENSG00000248420,ENSG00000249698,ENSG00000249127,ENSG00000248548,ENSG00000248748,ENSG00000249770,ENSG00000249247
chr4	155583046	155583363	4:155583046-155583363	ENSG00000251244,ENSG00000251407,ENSG00000248907,ENSG00000251223,ENSG00000249386,ENSG00000248420,ENSG00000249698,ENSG00000249127,ENSG00000248548
chr4	155599708	155600172	4:155599708-155600172	ENSG00000260244,ENSG00000251244,ENSG00000251407,ENSG00000248907,ENSG00000251223,ENSG00000249386,ENSG00000248420,ENSG00000249698,ENSG00000249127,ENSG00000248548,ENSG00000248748,ENSG00000249770,ENSG00000249247,ENSG00000249924
chr4	155615139	155615512	4:155615139-155615512	ENSG00000251244,ENSG00000251407,ENSG00000248907,ENSG00000251223,ENSG00000249386,ENSG00000248420,ENSG00000249698,ENSG00000249127,ENSG00000248548,ENSG00000248748,ENSG00000249770,ENSG00000249247
chr4	155639450	155640121	4:155639450-155640121	ENSG00000260244,ENSG00000164116,ENSG00000251244,ENSG00000251407,ENSG00000248907,ENSG00000251223,ENSG00000249386,ENSG00000248420,ENSG00000249698,ENSG00000249127,ENSG00000248548,ENSG00000248748,ENSG00000249770,ENSG00000249247
chr4	155666925	155668204	4:155666925-155668204	ENSG00000164116,ENSG00000251244
chr4	155675961	155676360	4:155675961-155676360	ENSG00000260244,ENSG00000164116,ENSG00000251244,ENSG00000251407,ENSG00000248907,ENSG00000251223,ENSG00000249386,ENSG00000248420,ENSG00000249698,ENSG00000249127,ENSG00000248548,ENSG00000249924
chr4	155681967	155682170	4:155681967-155682170	ENSG00000260244,ENSG00000164116,ENSG00000251244,ENSG00000251407,ENSG00000248907,ENSG00000251223,ENSG00000249386,ENSG00000248420,ENSG00000249698,ENSG00000249127,ENSG00000248548,ENSG00000249924
chr4	155712801	155713290	4:155712801-155713290	ENSG00000151790,ENSG00000260244,ENSG00000251244,ENSG00000251407,ENSG00000248907,ENSG00000251223,ENSG00000249386,ENSG00000248420,ENSG00000249698,ENSG00000249127,ENSG00000248548
chr4	155758653	155760183	4:155758653-155760183	ENSG00000151790,ENSG00000256394,ENSG00000061918,ENSG00000260244,ENSG00000251244,ENSG00000251407,ENSG00000248907,ENSG00000251223,ENSG00000249386,ENSG00000248420,ENSG00000249698,ENSG00000249127,ENSG00000248548,ENSG00000248748,ENSG00000249770,ENSG00000249247
chr4	155787186	155787556	4:155787186-155787556	ENSG00000249013,ENSG00000151790,ENSG00000256394,ENSG00000260244,ENSG00000251244,ENSG00000251407,ENSG00000248907,ENSG00000251223,ENSG00000249386,ENSG00000248420,ENSG00000249698,ENSG00000249127,ENSG00000248548,ENSG00000248748,ENSG00000249770,ENSG00000249247,ENSG00000287730,ENSG00000271606,ENSG00000249924,ENSG00000185149,ENSG00000250538
chr4	155796150	155796343	4:155796150-155796343	ENSG00000249013,ENSG00000151790,ENSG00000256394,ENSG00000260244,ENSG00000251244,ENSG00000251407,ENSG00000248907,ENSG00000251223,ENSG00000249386,ENSG00000248420,ENSG00000249698,ENSG00000249127,ENSG00000248548,ENSG00000248748,ENSG00000249770,ENSG00000249247,ENSG00000249924,ENSG00000185149,ENSG00000250538
chr4	155809896	155810119	4:155809896-155810119	ENSG00000249013,ENSG00000256043,ENSG00000151790,ENSG00000256394,ENSG00000251407,ENSG00000248907,ENSG00000251223,ENSG00000249386,ENSG00000248420,ENSG00000249698,ENSG00000249127,ENSG00000248548,ENSG00000249924,ENSG00000185149,ENSG00000250538
chr4	155953228	155953963	4:155953228-155953963	ENSG00000249013,ENSG00000256043,ENSG00000151790,ENSG00000256394
chr4	156193921	156194247	4:156193921-156194247	ENSG00000200521,ENSG00000249275,ENSG00000234111,ENSG00000249013
chr4	156312389	156312694	4:156312389-156312694	ENSG00000249479,ENSG00000251283,ENSG00000249013
chr4	156329756	156330158	4:156329756-156330158	ENSG00000286862,ENSG00000279703,ENSG00000249627,ENSG00000249275,ENSG00000234111,ENSG00000286133,ENSG00000249819,ENSG00000199859,ENSG00000248912,ENSG00000249479,ENSG00000251283,ENSG00000249013,ENSG00000151790,ENSG00000256394,ENSG00000249924
chr4	156378247	156378613	4:156378247-156378613	ENSG00000234111,ENSG00000249013
chr4	156505357	156505601	4:156505357-156505601	ENSG00000279703,ENSG00000249627,ENSG00000248912,ENSG00000249479,ENSG00000251283,ENSG00000251511,ENSG00000249013
chr4	156575820	156576042	4:156575820-156576042	ENSG00000249275,ENSG00000248912,ENSG00000249479,ENSG00000251283,ENSG00000251511
chr4	156829367	156829621	4:156829367-156829621	ENSG00000249275,ENSG00000278880,ENSG00000280284,ENSG00000248629,ENSG00000248912,ENSG00000249479,ENSG00000251283
chr4	156865614	156865806	4:156865614-156865806	ENSG00000249275,ENSG00000278880,ENSG00000280284,ENSG00000248629,ENSG00000145431,ENSG00000248912,ENSG00000249479,ENSG00000251283
chr4	156898479	156898691	4:156898479-156898691	ENSG00000278880,ENSG00000280284,ENSG00000248629,ENSG00000248912,ENSG00000249479,ENSG00000251283
chr4	156954715	156954947	4:156954715-156954947	ENSG00000279994,ENSG00000286862,ENSG00000279703,ENSG00000249627,ENSG00000200521,ENSG00000249275,ENSG00000234111,ENSG00000286133,ENSG00000249819,ENSG00000199859,ENSG00000252524,ENSG00000252350,ENSG00000250622,ENSG00000278880,ENSG00000280284,ENSG00000248629,ENSG00000145431,ENSG00000248912,ENSG00000249479,ENSG00000251283,ENSG00000249013
chr4	156970701	156972252	4:156970701-156972252	ENSG00000286862,ENSG00000249819,ENSG00000199859,ENSG00000252524,ENSG00000252350,ENSG00000250622,ENSG00000278880,ENSG00000248629,ENSG00000145431,ENSG00000248912,ENSG00000249479,ENSG00000251283
chr4	156999200	156999433	4:156999200-156999433	ENSG00000279703,ENSG00000249627,ENSG00000200521,ENSG00000234111,ENSG00000286133,ENSG00000252524,ENSG00000252350,ENSG00000250622,ENSG00000248912,ENSG00000249479,ENSG00000251283,ENSG00000249013
chr4	157015334	157015523	4:157015334-157015523	ENSG00000252524,ENSG00000252350,ENSG00000248912,ENSG00000249479,ENSG00000251283
chr4	157043130	157043460	4:157043130-157043460	ENSG00000279994,ENSG00000286862,ENSG00000279703,ENSG00000249627,ENSG00000200521,ENSG00000249275,ENSG00000234111,ENSG00000286133,ENSG00000249819,ENSG00000199859,ENSG00000252524,ENSG00000252350,ENSG00000250622,ENSG00000248629,ENSG00000248912,ENSG00000249479,ENSG00000251283,ENSG00000249013
chr4	157075928	157076682	4:157075928-157076682	ENSG00000279994,ENSG00000249275,ENSG00000234111,ENSG00000249819,ENSG00000199859,ENSG00000109738,ENSG00000252524,ENSG00000248912
chr4	157220237	157220658	4:157220237-157220658	ENSG00000279994,ENSG00000286862,ENSG00000279703,ENSG00000249627,ENSG00000200521,ENSG00000249275,ENSG00000234111,ENSG00000286133,ENSG00000249819,ENSG00000120251,ENSG00000199859
chr4	157978743	157979171	4:157978743-157979171	ENSG00000251073,ENSG00000287822,ENSG00000280140,ENSG00000279139,ENSG00000250475,ENSG00000279994,ENSG00000287226,ENSG00000286862,ENSG00000279703,ENSG00000249627,ENSG00000200521,ENSG00000249275,ENSG00000234111,ENSG00000286133,ENSG00000249819,ENSG00000199859
chr4	157992219	157992631	4:157992219-157992631	ENSG00000251073,ENSG00000287822,ENSG00000248429,ENSG00000164125,ENSG00000280140,ENSG00000279139,ENSG00000250475,ENSG00000279994,ENSG00000287226,ENSG00000286862,ENSG00000279703,ENSG00000249627,ENSG00000249275,ENSG00000234111,ENSG00000286133
chr4	158033440	158033740	4:158033440-158033740	ENSG00000280140,ENSG00000279139,ENSG00000279994,ENSG00000287226,ENSG00000286862,ENSG00000234111,ENSG00000286133
chr4	158161551	158161852	4:158161551-158161852	ENSG00000251073,ENSG00000287822,ENSG00000248429,ENSG00000164125,ENSG00000280140,ENSG00000279139,ENSG00000287226,ENSG00000279703,ENSG00000249627
chr4	158169990	158171435	4:158169990-158171435	ENSG00000251073,ENSG00000287822,ENSG00000248429,ENSG00000164125,ENSG00000280140,ENSG00000279139,ENSG00000287226
chr4	158209179	158209542	4:158209179-158209542	ENSG00000164124,ENSG00000250604,ENSG00000251073,ENSG00000287822
chr4	158209879	158210628	4:158209879-158210628	ENSG00000251429,ENSG00000164124,ENSG00000250604,ENSG00000251073,ENSG00000287822,ENSG00000280140,ENSG00000279139,ENSG00000287226
chr4	158253485	158254026	4:158253485-158254026	ENSG00000199634,ENSG00000251429,ENSG00000286558,ENSG00000250604,ENSG00000251073,ENSG00000287822,ENSG00000280140,ENSG00000279139,ENSG00000279994,ENSG00000287226,ENSG00000286862,ENSG00000279703,ENSG00000249627,ENSG00000200521
chr4	158255668	158256009	4:158255668-158256009	ENSG00000199634,ENSG00000251429,ENSG00000286558,ENSG00000251073,ENSG00000287822
chr4	158513176	158513496	4:158513176-158513496	ENSG00000249901,ENSG00000248387,ENSG00000199634,ENSG00000171509
chr4	158539051	158539344	4:158539051-158539344	ENSG00000248387,ENSG00000199634,ENSG00000171509
chr4	158542439	158542696	4:158542439-158542696	ENSG00000248387,ENSG00000199634,ENSG00000171509,ENSG00000251429,ENSG00000286862
chr4	158590282	158591084	4:158590282-158591084	ENSG00000248387,ENSG00000199634,ENSG00000251429,ENSG00000279994,ENSG00000286862,ENSG00000279703,ENSG00000249627,ENSG00000200521,ENSG00000249275,ENSG00000234111,ENSG00000286133
chr4	158599098	158599408	4:158599098-158599408	ENSG00000250488,ENSG00000248387,ENSG00000199634,ENSG00000171509,ENSG00000251429,ENSG00000280140,ENSG00000279139,ENSG00000279994,ENSG00000287226,ENSG00000286862,ENSG00000279703,ENSG00000249627,ENSG00000200521,ENSG00000249275,ENSG00000234111,ENSG00000286133
chr4	158625109	158625309	4:158625109-158625309	ENSG00000248387,ENSG00000199634,ENSG00000251429,ENSG00000286558,ENSG00000286862
chr4	158663102	158663423	4:158663102-158663423	ENSG00000271817,ENSG00000171503,ENSG00000205208
chr4	158663722	158664007	4:158663722-158664007	ENSG00000171503,ENSG00000205208
chr4	158671290	158671609	4:158671290-158671609	ENSG00000171503,ENSG00000205208
chr4	158671845	158672578	4:158671845-158672578	ENSG00000271817,ENSG00000171503,ENSG00000205208
chr4	158711003	158711268	4:158711003-158711268	ENSG00000171497,ENSG00000271817
chr4	158722950	158723858	4:158722950-158723858	ENSG00000171497,ENSG00000271817,ENSG00000171503,ENSG00000205208
chr4	158729902	158730214	4:158729902-158730214	ENSG00000206703,ENSG00000171497,ENSG00000271817
chr4	158768609	158769731	4:158768609-158769731	ENSG00000206703,ENSG00000052795,ENSG00000171497,ENSG00000271817
chr4	158778013	158778477	4:158778013-158778477	ENSG00000206703,ENSG00000052795,ENSG00000271817
chr4	158783872	158784139	4:158783872-158784139	ENSG00000206703
chr4	158805770	158806079	4:158805770-158806079	ENSG00000206703,ENSG00000052795
chr4	158809741	158810417	4:158809741-158810417	ENSG00000206703,ENSG00000052795
chr4	158817854	158818520	4:158817854-158818520	ENSG00000206703,ENSG00000052795
chr4	158821268	158821516	4:158821268-158821516	ENSG00000206703
chr4	158827492	158828034	4:158827492-158828034	ENSG00000206703,ENSG00000052795
chr4	158850788	158851014	4:158850788-158851014	ENSG00000271817
chr4	158870678	158871268	4:158870678-158871268	ENSG00000274535,ENSG00000052795
chr4	158896004	158896516	4:158896004-158896516	ENSG00000206978,ENSG00000274535
chr4	158920701	158920881	4:158920701-158920881	ENSG00000274535
chr4	159003530	159004053	4:159003530-159004053	ENSG00000206978,ENSG00000249367,ENSG00000248988
chr4	159018141	159018437	4:159018141-159018437	ENSG00000206978,ENSG00000249367,ENSG00000248988,ENSG00000274535
chr4	159036937	159037118	4:159036937-159037118	ENSG00000206978,ENSG00000249367,ENSG00000164123
chr4	159042219	159042715	4:159042219-159042715	ENSG00000206978,ENSG00000249367,ENSG00000164123
chr4	159047540	159047793	4:159047540-159047793	ENSG00000206978,ENSG00000249367,ENSG00000164123
chr4	159102578	159104207	4:159102578-159104207	ENSG00000109756,ENSG00000206978
chr4	159104746	159104996	4:159104746-159104996	ENSG00000109756
chr4	159124503	159124826	4:159124503-159124826	ENSG00000283379,ENSG00000264105
chr4	159139187	159139457	4:159139187-159139457	ENSG00000283379,ENSG00000264105
chr4	159151009	159151429	4:159151009-159151429	ENSG00000283379,ENSG00000264105,ENSG00000206978
chr4	159175406	159176029	4:159175406-159176029	ENSG00000206978
chr4	159193226	159193589	4:159193226-159193589	-
chr4	159202923	159203219	4:159202923-159203219	-
chr4	159206441	159206861	4:159206441-159206861	ENSG00000109756,ENSG00000271817
chr4	159390723	159391209	4:159390723-159391209	ENSG00000250488,ENSG00000250180,ENSG00000248552
chr4	159400944	159401350	4:159400944-159401350	ENSG00000250488,ENSG00000250180,ENSG00000248552
chr4	159429391	159429868	4:159429391-159429868	ENSG00000242635,ENSG00000249425,ENSG00000250997,ENSG00000250488,ENSG00000248552
chr4	159435619	159435813	4:159435619-159435813	ENSG00000250997,ENSG00000250488,ENSG00000248552
chr4	159446518	159446751	4:159446518-159446751	ENSG00000242635,ENSG00000249425,ENSG00000250997,ENSG00000250488,ENSG00000248552
chr4	159455807	159456086	4:159455807-159456086	ENSG00000242635,ENSG00000249425,ENSG00000250488,ENSG00000248552
chr4	159487321	159487654	4:159487321-159487654	ENSG00000242635,ENSG00000249425,ENSG00000250997,ENSG00000250488,ENSG00000248387,ENSG00000199634,ENSG00000200521,ENSG00000249275
chr4	161419783	161420162	4:161419783-161420162	ENSG00000253001,ENSG00000227283,ENSG00000283468,ENSG00000251123,ENSG00000287072,ENSG00000248431,ENSG00000248396,ENSG00000251253,ENSG00000249419,ENSG00000249568,ENSG00000242635,ENSG00000249425,ENSG00000250997,ENSG00000250488
chr4	161650849	161651221	4:161650849-161651221	ENSG00000251123,ENSG00000287072,ENSG00000248431,ENSG00000248396,ENSG00000251253,ENSG00000249419,ENSG00000168843,ENSG00000249568,ENSG00000242635,ENSG00000249425,ENSG00000250997,ENSG00000250488
chr4	162163870	162164341	4:162163870-162164341	ENSG00000249419,ENSG00000168843,ENSG00000242635,ENSG00000250997
chr4	162274445	162274649	4:162274445-162274649	ENSG00000250547,ENSG00000283468,ENSG00000251123,ENSG00000287072,ENSG00000248431,ENSG00000248396,ENSG00000251253,ENSG00000249419,ENSG00000242635,ENSG00000249425,ENSG00000250997,ENSG00000250488
chr4	162347400	162348089	4:162347400-162348089	ENSG00000251162,ENSG00000248546,ENSG00000250746,ENSG00000250547,ENSG00000283468,ENSG00000251123,ENSG00000287072,ENSG00000248431,ENSG00000248396,ENSG00000251253,ENSG00000249419,ENSG00000242635,ENSG00000249425,ENSG00000250997
chr4	162497502	162497969	4:162497502-162497969	ENSG00000248771,ENSG00000223037,ENSG00000251162,ENSG00000248546,ENSG00000151005,ENSG00000227283,ENSG00000164128,ENSG00000250547,ENSG00000250027,ENSG00000283468,ENSG00000251123,ENSG00000287072,ENSG00000248431,ENSG00000248396,ENSG00000249419
chr4	163166053	163167202	4:163166053-163167202	ENSG00000227283,ENSG00000250547,ENSG00000145414,ENSG00000250027,ENSG00000283468,ENSG00000251123,ENSG00000287072,ENSG00000248431
chr4	163180195	163180453	4:163180195-163180453	ENSG00000248546,ENSG00000227283,ENSG00000250547,ENSG00000145414,ENSG00000250027,ENSG00000283468,ENSG00000251123,ENSG00000287072,ENSG00000248431
chr4	163195346	163195646	4:163195346-163195646	ENSG00000227283,ENSG00000250547,ENSG00000250027,ENSG00000283468,ENSG00000251123,ENSG00000287072,ENSG00000248431
chr4	163331796	163332293	4:163331796-163332293	ENSG00000227283,ENSG00000164129,ENSG00000164128,ENSG00000250547,ENSG00000250027,ENSG00000283468,ENSG00000287072
chr4	163332794	163333342	4:163332794-163333342	ENSG00000227283,ENSG00000164129,ENSG00000164128,ENSG00000250547,ENSG00000250027,ENSG00000283468,ENSG00000287072
chr4	163343705	163344253	4:163343705-163344253	ENSG00000227283,ENSG00000164129,ENSG00000164128,ENSG00000250547,ENSG00000283468
chr4	163494228	163495182	4:163494228-163495182	ENSG00000273449,ENSG00000198498,ENSG00000151005,ENSG00000227283,ENSG00000250547,ENSG00000250027,ENSG00000283468
chr4	163544509	163544900	4:163544509-163544900	ENSG00000223037,ENSG00000273449,ENSG00000198498,ENSG00000151005,ENSG00000227283,ENSG00000250547,ENSG00000250027,ENSG00000283468,ENSG00000251123,ENSG00000287072,ENSG00000248431,ENSG00000248396
chr4	163550171	163550542	4:163550171-163550542	ENSG00000248771,ENSG00000223037,ENSG00000251162,ENSG00000248546,ENSG00000250746,ENSG00000253001,ENSG00000273449,ENSG00000151005,ENSG00000227283,ENSG00000250547,ENSG00000250027,ENSG00000283468,ENSG00000251123,ENSG00000287072,ENSG00000248431
chr4	163558569	163559032	4:163558569-163559032	ENSG00000250374,ENSG00000276623,ENSG00000176979,ENSG00000250227,ENSG00000248329,ENSG00000201050,ENSG00000248771,ENSG00000223037,ENSG00000251162,ENSG00000248546,ENSG00000250746,ENSG00000177803,ENSG00000253001,ENSG00000273449,ENSG00000198498,ENSG00000151005,ENSG00000227283,ENSG00000250547,ENSG00000250027,ENSG00000283468,ENSG00000251123,ENSG00000287072,ENSG00000248431,ENSG00000248396
chr4	163591758	163591992	4:163591758-163591992	ENSG00000248329,ENSG00000201050,ENSG00000223037,ENSG00000251162,ENSG00000248546,ENSG00000250746,ENSG00000253001,ENSG00000145416,ENSG00000151005,ENSG00000227283,ENSG00000250547,ENSG00000250027,ENSG00000283468,ENSG00000251123,ENSG00000287072,ENSG00000248431
chr4	163600780	163601154	4:163600780-163601154	ENSG00000250746,ENSG00000145416
chr4	163607000	163607229	4:163607000-163607229	ENSG00000145416
chr4	163666524	163666746	4:163666524-163666746	ENSG00000223037,ENSG00000248546,ENSG00000250746,ENSG00000253001,ENSG00000251123
chr4	163674301	163674604	4:163674301-163674604	ENSG00000248771,ENSG00000223037,ENSG00000251162,ENSG00000248546,ENSG00000250746,ENSG00000253001,ENSG00000151005,ENSG00000227283,ENSG00000250547,ENSG00000283468,ENSG00000251123,ENSG00000287072,ENSG00000248431,ENSG00000248396
chr4	163681357	163681663	4:163681357-163681663	ENSG00000201050,ENSG00000223037,ENSG00000251162,ENSG00000248546,ENSG00000250746,ENSG00000253001,ENSG00000151005,ENSG00000227283,ENSG00000251123,ENSG00000287072,ENSG00000248431
chr4	163755096	163755317	4:163755096-163755317	ENSG00000223037,ENSG00000251162,ENSG00000248546,ENSG00000250746,ENSG00000177803,ENSG00000253001,ENSG00000283468,ENSG00000251123,ENSG00000287072,ENSG00000248431
chr4	163895490	163895780	4:163895490-163895780	ENSG00000248329,ENSG00000223037,ENSG00000251162,ENSG00000248546,ENSG00000250746,ENSG00000177803,ENSG00000253001,ENSG00000251123,ENSG00000287072,ENSG00000248431
chr4	163959997	163960190	4:163959997-163960190	ENSG00000223037,ENSG00000251162,ENSG00000248546,ENSG00000250746,ENSG00000177803,ENSG00000253001,ENSG00000287072
chr4	164383177	164383755	4:164383177-164383755	ENSG00000251162,ENSG00000248546,ENSG00000250746,ENSG00000145416
chr4	164731980	164732161	4:164731980-164732161	ENSG00000250430,ENSG00000248329,ENSG00000201050,ENSG00000248771,ENSG00000248162,ENSG00000223037,ENSG00000251162,ENSG00000248546,ENSG00000250746
chr4	164956751	164957214	4:164956751-164957214	ENSG00000250374,ENSG00000249617,ENSG00000250430,ENSG00000276623,ENSG00000176979,ENSG00000240674,ENSG00000250712,ENSG00000250887,ENSG00000248229,ENSG00000250486,ENSG00000183439,ENSG00000236941,ENSG00000121089,ENSG00000248645,ENSG00000270960,ENSG00000221891,ENSG00000285563,ENSG00000244146,ENSG00000250227,ENSG00000248329,ENSG00000201050,ENSG00000248771,ENSG00000223037,ENSG00000251162,ENSG00000250746
chr4	164977443	164977786	4:164977443-164977786	ENSG00000250374,ENSG00000249617,ENSG00000250430,ENSG00000276623,ENSG00000176979,ENSG00000240674,ENSG00000250712,ENSG00000250887,ENSG00000248229,ENSG00000183439,ENSG00000236941,ENSG00000121089,ENSG00000248645,ENSG00000270960,ENSG00000221891,ENSG00000285563,ENSG00000244146,ENSG00000250227,ENSG00000248329,ENSG00000201050
chr4	165096928	165097243	4:165096928-165097243	ENSG00000287424,ENSG00000251596,ENSG00000170088,ENSG00000250374,ENSG00000249617,ENSG00000250430,ENSG00000276623,ENSG00000176979,ENSG00000240674,ENSG00000250712,ENSG00000250887,ENSG00000248229,ENSG00000248645,ENSG00000270960,ENSG00000221891,ENSG00000285563,ENSG00000244146,ENSG00000250227,ENSG00000248329,ENSG00000201050,ENSG00000248771,ENSG00000223037
chr4	165112329	165113458	4:165112329-165113458	ENSG00000251596,ENSG00000229894,ENSG00000170088,ENSG00000250374,ENSG00000249617,ENSG00000250430,ENSG00000276623,ENSG00000176979,ENSG00000240674,ENSG00000250712,ENSG00000250887,ENSG00000248645,ENSG00000221891,ENSG00000285563,ENSG00000244146,ENSG00000250227,ENSG00000248329,ENSG00000201050
chr4	165124510	165124700	4:165124510-165124700	ENSG00000251596,ENSG00000250374,ENSG00000249617,ENSG00000250430,ENSG00000176979,ENSG00000250227
chr4	165125068	165125350	4:165125068-165125350	ENSG00000251596,ENSG00000176979
chr4	165131282	165131494	4:165131282-165131494	ENSG00000251596,ENSG00000229894,ENSG00000250374,ENSG00000249617,ENSG00000250430,ENSG00000176979,ENSG00000250227
chr4	165133065	165133470	4:165133065-165133470	ENSG00000251596,ENSG00000229894,ENSG00000250374,ENSG00000249617,ENSG00000250430,ENSG00000176979
chr4	165207084	165208204	4:165207084-165208204	ENSG00000229894,ENSG00000109466,ENSG00000170088
chr4	165255451	165255735	4:165255451-165255735	ENSG00000229894,ENSG00000200974,ENSG00000109466
chr4	165301847	165302120	4:165301847-165302120	ENSG00000251596,ENSG00000229894,ENSG00000248329
chr4	165327179	165327920	4:165327179-165327920	ENSG00000251596,ENSG00000052802,ENSG00000229894,ENSG00000109466,ENSG00000250227
chr4	165378797	165379448	4:165378797-165379448	ENSG00000252959,ENSG00000249500,ENSG00000250725,ENSG00000287424,ENSG00000248327,ENSG00000248287,ENSG00000251596,ENSG00000207559,ENSG00000109472,ENSG00000229894,ENSG00000250374,ENSG00000249617,ENSG00000250430,ENSG00000276623,ENSG00000176979,ENSG00000240674,ENSG00000250712,ENSG00000250887,ENSG00000248329,ENSG00000223037,ENSG00000251162
chr4	165464738	165465054	4:165464738-165465054	ENSG00000252959,ENSG00000249500,ENSG00000248287,ENSG00000251596,ENSG00000207559,ENSG00000250374,ENSG00000249617,ENSG00000250430,ENSG00000176979,ENSG00000240674,ENSG00000250712,ENSG00000248329,ENSG00000201050
chr4	165493251	165493663	4:165493251-165493663	ENSG00000252959,ENSG00000249500,ENSG00000250725,ENSG00000287424,ENSG00000248327,ENSG00000248287,ENSG00000251596,ENSG00000250374,ENSG00000249617,ENSG00000250430,ENSG00000276623,ENSG00000176979,ENSG00000240674,ENSG00000250712,ENSG00000250887,ENSG00000221891,ENSG00000285563,ENSG00000244146,ENSG00000250227,ENSG00000248329,ENSG00000201050,ENSG00000223037,ENSG00000251162
chr4	165600930	165601552	4:165600930-165601552	ENSG00000249675,ENSG00000252959,ENSG00000249500,ENSG00000250725,ENSG00000287424,ENSG00000248327,ENSG00000248287,ENSG00000250374,ENSG00000249617,ENSG00000250430,ENSG00000250887,ENSG00000221891,ENSG00000285563,ENSG00000244146,ENSG00000248329,ENSG00000201050,ENSG00000223037,ENSG00000251162
chr4	165873314	165873872	4:165873314-165873872	ENSG00000252959,ENSG00000038295,ENSG00000249500,ENSG00000250725,ENSG00000287424
chr4	165874851	165875047	4:165874851-165875047	ENSG00000252959,ENSG00000038295,ENSG00000249500,ENSG00000287424
chr4	166165941	166166130	4:166165941-166166130	ENSG00000248601,ENSG00000270336,ENSG00000250150,ENSG00000212373,ENSG00000249675,ENSG00000206711,ENSG00000252959,ENSG00000249500,ENSG00000250725,ENSG00000287424,ENSG00000248327,ENSG00000248287,ENSG00000223037,ENSG00000251162
chr4	166340421	166340846	4:166340421-166340846	ENSG00000270336,ENSG00000222721,ENSG00000248913,ENSG00000250150,ENSG00000212373,ENSG00000249675,ENSG00000206711,ENSG00000252959,ENSG00000249500,ENSG00000250725,ENSG00000287424,ENSG00000248327,ENSG00000248287,ENSG00000250430,ENSG00000176979,ENSG00000250227,ENSG00000248329,ENSG00000223037,ENSG00000251162,ENSG00000248546,ENSG00000250746
chr4	166481168	166481354	4:166481168-166481354	ENSG00000212373,ENSG00000249675,ENSG00000287424
chr4	166972078	166972409	4:166972078-166972409	ENSG00000248601,ENSG00000270336,ENSG00000222721,ENSG00000250150,ENSG00000212373,ENSG00000249675
chr4	167021696	167021973	4:167021696-167021973	ENSG00000248601,ENSG00000222721,ENSG00000250150,ENSG00000212373
chr4	167079763	167080196	4:167079763-167080196	ENSG00000248601,ENSG00000270336,ENSG00000248913,ENSG00000250150,ENSG00000212373,ENSG00000196104,ENSG00000249675
chr4	167177896	167178222	4:167177896-167178222	ENSG00000250150,ENSG00000212373,ENSG00000196104
chr4	167233727	167234785	4:167233727-167234785	ENSG00000250150,ENSG00000196104
chr4	167397465	167397998	4:167397465-167397998	ENSG00000270336,ENSG00000222721,ENSG00000240772,ENSG00000250150
chr4	167622674	167622932	4:167622674-167622932	ENSG00000248601,ENSG00000270336,ENSG00000222721,ENSG00000248913,ENSG00000250150
chr4	167786468	167787000	4:167786468-167787000	ENSG00000248601,ENSG00000270336,ENSG00000222721,ENSG00000248913,ENSG00000250150
chr4	168076985	168077240	4:168076985-168077240	ENSG00000287188,ENSG00000109511,ENSG00000248601,ENSG00000270336
chr4	168153845	168154150	4:168153845-168154150	ENSG00000287188,ENSG00000109511,ENSG00000248601,ENSG00000270336,ENSG00000250150
chr4	168257585	168258264	4:168257585-168258264	ENSG00000207171,ENSG00000137628,ENSG00000287188,ENSG00000109511
chr4	168318356	168318900	4:168318356-168318900	ENSG00000207171,ENSG00000137628,ENSG00000287188
chr4	168421528	168422037	4:168421528-168422037	ENSG00000207171,ENSG00000181381,ENSG00000287188
chr4	168479922	168480616	4:168479922-168480616	ENSG00000207171,ENSG00000181381,ENSG00000287188
chr4	168481109	168481417	4:168481109-168481417	ENSG00000207171,ENSG00000181381
chr4	168487006	168487216	4:168487006-168487216	ENSG00000207171,ENSG00000181381
chr4	168611194	168611433	4:168611194-168611433	ENSG00000206613,ENSG00000249623,ENSG00000229226
chr4	168631625	168631973	4:168631625-168631973	ENSG00000206613,ENSG00000249623,ENSG00000229226,ENSG00000129116
chr4	168634378	168634661	4:168634378-168634661	ENSG00000206613,ENSG00000249623,ENSG00000229226,ENSG00000129116
chr4	168710561	168710746	4:168710561-168710746	ENSG00000206613,ENSG00000129116
chr4	168711830	168712079	4:168711830-168712079	ENSG00000206613,ENSG00000229226,ENSG00000129116
chr4	168723089	168723362	4:168723089-168723362	ENSG00000206613,ENSG00000249623,ENSG00000229226,ENSG00000129116
chr4	168760013	168760267	4:168760013-168760267	ENSG00000214676,ENSG00000206613
chr4	168797884	168798154	4:168797884-168798154	-
chr4	168803120	168803331	4:168803120-168803331	ENSG00000206613
chr4	168811946	168812302	4:168811946-168812302	-
chr4	168816613	168817035	4:168816613-168817035	ENSG00000249609,ENSG00000206613,ENSG00000129116
chr4	168831562	168832295	4:168831562-168832295	ENSG00000279384,ENSG00000249609,ENSG00000206613,ENSG00000129116
chr4	168832640	168833159	4:168832640-168833159	ENSG00000279384,ENSG00000249609,ENSG00000129116
chr4	168848094	168848363	4:168848094-168848363	ENSG00000279384,ENSG00000249609
chr4	168849202	168849490	4:168849202-168849490	ENSG00000279384
chr4	168877788	168878402	4:168877788-168878402	ENSG00000201176,ENSG00000206613
chr4	168881276	168881878	4:168881276-168881878	ENSG00000201176,ENSG00000206613,ENSG00000129116
chr4	168921778	168922017	4:168921778-168922017	ENSG00000129116,ENSG00000286302
chr4	169009585	169009852	4:169009585-169009852	ENSG00000201818,ENSG00000145439,ENSG00000251445
chr4	169010086	169010669	4:169010086-169010669	ENSG00000201818,ENSG00000145439,ENSG00000251445,ENSG00000214671,ENSG00000251171,ENSG00000286302
chr4	169024900	169025237	4:169024900-169025237	ENSG00000145439,ENSG00000251445,ENSG00000214671,ENSG00000251171,ENSG00000286302
chr4	169079865	169080668	4:169079865-169080668	ENSG00000214671,ENSG00000251171,ENSG00000286302
chr4	169098590	169098915	4:169098590-169098915	ENSG00000214671,ENSG00000251171,ENSG00000286302
chr4	169233670	169234137	4:169233670-169234137	ENSG00000214671,ENSG00000251171
chr4	169249677	169250082	4:169249677-169250082	ENSG00000154447,ENSG00000214671,ENSG00000251171
chr4	169270219	169271496	4:169270219-169271496	ENSG00000154447,ENSG00000214671,ENSG00000251171
chr4	169293303	169293697	4:169293303-169293697	ENSG00000154447,ENSG00000214671,ENSG00000251171,ENSG00000286302
chr4	169410863	169411270	4:169410863-169411270	ENSG00000214671,ENSG00000251171,ENSG00000286302
chr4	169604413	169605003	4:169604413-169605003	ENSG00000137601,ENSG00000286302
chr4	169612119	169612744	4:169612119-169612744	ENSG00000137601,ENSG00000286302,ENSG00000109572
chr4	169613116	169613389	4:169613116-169613389	ENSG00000137601,ENSG00000286302,ENSG00000109572
chr4	169620133	169620688	4:169620133-169620688	ENSG00000137601,ENSG00000286302,ENSG00000109572
chr4	169626933	169627195	4:169626933-169627195	ENSG00000286302,ENSG00000109572
chr4	169659742	169660460	4:169659742-169660460	ENSG00000137601,ENSG00000286302,ENSG00000109572
chr4	169665559	169665750	4:169665559-169665750	ENSG00000109572
chr4	169757095	169758318	4:169757095-169758318	ENSG00000286302,ENSG00000056050
chr4	169774695	169775137	4:169774695-169775137	ENSG00000248822,ENSG00000249955,ENSG00000287298,ENSG00000286302,ENSG00000056050,ENSG00000287660,ENSG00000288003,ENSG00000248319
chr4	169791673	169791972	4:169791673-169791972	ENSG00000249955,ENSG00000287298,ENSG00000286302,ENSG00000229204,ENSG00000287660,ENSG00000288003,ENSG00000248319
chr4	169802784	169803209	4:169802784-169803209	ENSG00000248822,ENSG00000249955,ENSG00000287298,ENSG00000229204,ENSG00000248625,ENSG00000287660,ENSG00000288003,ENSG00000248319
chr4	169818116	169818605	4:169818116-169818605	ENSG00000250082,ENSG00000248822,ENSG00000249955,ENSG00000287298,ENSG00000248625,ENSG00000287660,ENSG00000288003,ENSG00000248319
chr4	169823694	169824104	4:169823694-169824104	ENSG00000249943,ENSG00000248822,ENSG00000249955,ENSG00000287298,ENSG00000286302,ENSG00000248625,ENSG00000287660,ENSG00000288003,ENSG00000248319
chr4	169952432	169953008	4:169952432-169953008	ENSG00000249955,ENSG00000251200,ENSG00000287298,ENSG00000287660,ENSG00000288003,ENSG00000248319
chr4	170001769	170002023	4:170001769-170002023	ENSG00000198948,ENSG00000249955,ENSG00000287298,ENSG00000248319
chr4	170007042	170007581	4:170007042-170007581	ENSG00000198948,ENSG00000249955,ENSG00000287298,ENSG00000287660,ENSG00000288003,ENSG00000248319
chr4	170012095	170012551	4:170012095-170012551	ENSG00000198948,ENSG00000249955,ENSG00000287298,ENSG00000287660,ENSG00000288003,ENSG00000248319
chr4	170026100	170026782	4:170026100-170026782	ENSG00000198948,ENSG00000249955,ENSG00000287298,ENSG00000287660,ENSG00000288003,ENSG00000248319
chr4	170027324	170027658	4:170027324-170027658	ENSG00000198948
chr4	170089315	170090373	4:170089315-170090373	ENSG00000248822,ENSG00000109576
chr4	170124160	170124825	4:170124160-170124825	ENSG00000251961,ENSG00000249943,ENSG00000250968,ENSG00000250082,ENSG00000251061,ENSG00000248739,ENSG00000248822,ENSG00000109576,ENSG00000287298,ENSG00000287660,ENSG00000288003,ENSG00000248319,ENSG00000249525,ENSG00000248755,ENSG00000278502,ENSG00000248637
chr4	170202820	170203061	4:170202820-170203061	ENSG00000251961,ENSG00000249943,ENSG00000250968,ENSG00000250082,ENSG00000251061,ENSG00000248739,ENSG00000248755,ENSG00000278502
chr4	170259589	170259918	4:170259589-170259918	ENSG00000251961,ENSG00000249943,ENSG00000250968,ENSG00000250082,ENSG00000251061,ENSG00000250266,ENSG00000248739,ENSG00000249525,ENSG00000248755,ENSG00000278502
chr4	170589670	170589895	4:170589670-170589895	ENSG00000251961,ENSG00000249943,ENSG00000250968,ENSG00000181359,ENSG00000250082,ENSG00000251061,ENSG00000249525,ENSG00000248755,ENSG00000278502,ENSG00000248339,ENSG00000248637
chr4	170991089	170991297	4:170991089-170991297	ENSG00000248872,ENSG00000286580,ENSG00000251961,ENSG00000249943,ENSG00000250968,ENSG00000250082,ENSG00000251061,ENSG00000249525,ENSG00000248755,ENSG00000278502,ENSG00000248339,ENSG00000248637
chr4	171025582	171026123	4:171025582-171026123	ENSG00000248872,ENSG00000286580,ENSG00000251961,ENSG00000249943,ENSG00000250968,ENSG00000250082,ENSG00000251061,ENSG00000249525,ENSG00000248755,ENSG00000278502,ENSG00000248339,ENSG00000251176,ENSG00000248637
chr4	171031323	171032017	4:171031323-171032017	ENSG00000248872,ENSG00000286580,ENSG00000251961,ENSG00000249943,ENSG00000250968,ENSG00000250082,ENSG00000249525,ENSG00000248755,ENSG00000278502,ENSG00000248339
chr4	171342678	171342981	4:171342678-171342981	ENSG00000251961,ENSG00000249943,ENSG00000250968,ENSG00000250082,ENSG00000251061,ENSG00000249525,ENSG00000248755,ENSG00000278502,ENSG00000248339,ENSG00000251176,ENSG00000248637
chr4	171538816	171539010	4:171538816-171539010	ENSG00000251961,ENSG00000249943,ENSG00000250968,ENSG00000249525,ENSG00000248755,ENSG00000278502,ENSG00000248339,ENSG00000287210,ENSG00000251176,ENSG00000248637
chr4	171621730	171622102	4:171621730-171622102	ENSG00000251961,ENSG00000249943,ENSG00000250968,ENSG00000248755,ENSG00000278502,ENSG00000248339,ENSG00000249297,ENSG00000251176,ENSG00000248637
chr4	171639462	171639781	4:171639462-171639781	ENSG00000248755,ENSG00000278502,ENSG00000249297,ENSG00000251176,ENSG00000248637
chr4	171812544	171813656	4:171812544-171813656	ENSG00000174473
chr4	172573881	172574181	4:172573881-172574181	ENSG00000248637
chr4	172758935	172759166	4:172758935-172759166	ENSG00000248637
chr4	172786015	172786558	4:172786015-172786558	ENSG00000248637
chr4	172787204	172787393	4:172787204-172787393	ENSG00000248637
chr4	172813329	172813645	4:172813329-172813645	ENSG00000174473,ENSG00000248637
chr4	173013543	173013724	4:173013543-173013724	-
chr4	173014161	173014429	4:173014161-173014429	-
chr4	173025009	173025451	4:173025009-173025451	ENSG00000241652
chr4	173121015	173121534	4:173121015-173121534	ENSG00000245213,ENSG00000241652,ENSG00000234801
chr4	173168488	173170236	4:173168488-173170236	ENSG00000245213,ENSG00000241652,ENSG00000109586
chr4	173185771	173185996	4:173185771-173185996	ENSG00000241652
chr4	173186197	173186466	4:173186197-173186466	ENSG00000241652
chr4	173195069	173195334	4:173195069-173195334	ENSG00000241652
chr4	173214390	173214634	4:173214390-173214634	-
chr4	173231895	173232255	4:173231895-173232255	ENSG00000241652,ENSG00000234801
chr4	173237310	173237580	4:173237310-173237580	-
chr4	173252322	173252654	4:173252322-173252654	ENSG00000245213,ENSG00000241652,ENSG00000221296,ENSG00000234801,ENSG00000213370
chr4	173264489	173265074	4:173264489-173265074	ENSG00000241652,ENSG00000221296,ENSG00000261646,ENSG00000234801
chr4	173282034	173282289	4:173282034-173282289	ENSG00000109586,ENSG00000221296,ENSG00000234801,ENSG00000213370
chr4	173288925	173289161	4:173288925-173289161	ENSG00000109586
chr4	173289444	173289699	4:173289444-173289699	ENSG00000109586
chr4	173301471	173301826	4:173301471-173301826	ENSG00000109586,ENSG00000288025,ENSG00000234801,ENSG00000213370
chr4	173316981	173317345	4:173316981-173317345	ENSG00000109586,ENSG00000248774,ENSG00000164104,ENSG00000164106,ENSG00000288025,ENSG00000242882,ENSG00000261646,ENSG00000213370
chr4	173334209	173335553	4:173334209-173335553	ENSG00000248774,ENSG00000164104,ENSG00000272870,ENSG00000164105,ENSG00000164106,ENSG00000288025
chr4	173345622	173345913	4:173345622-173345913	ENSG00000164104,ENSG00000272870,ENSG00000164105,ENSG00000288025
chr4	173369759	173369958	4:173369759-173369958	ENSG00000272870,ENSG00000164105,ENSG00000288025
chr4	173370725	173371681	4:173370725-173371681	ENSG00000248774,ENSG00000164104,ENSG00000272870,ENSG00000164105,ENSG00000164106,ENSG00000288025
chr4	173410998	173411389	4:173410998-173411389	ENSG00000164106,ENSG00000288025,ENSG00000242882
chr4	173416370	173416601	4:173416370-173416601	ENSG00000248774,ENSG00000164104,ENSG00000164106,ENSG00000288025,ENSG00000242882,ENSG00000261646
chr4	173433909	173434601	4:173433909-173434601	ENSG00000288025,ENSG00000242882,ENSG00000286226,ENSG00000252898,ENSG00000261646,ENSG00000234801,ENSG00000213370
chr4	173443000	173443337	4:173443000-173443337	ENSG00000286226,ENSG00000252898,ENSG00000261646,ENSG00000213370
chr4	173491266	173491453	4:173491266-173491453	ENSG00000242882,ENSG00000261646,ENSG00000286039,ENSG00000234801,ENSG00000213370
chr4	173494270	173494791	4:173494270-173494791	ENSG00000242882,ENSG00000261646,ENSG00000286039,ENSG00000234801,ENSG00000213370
chr4	173506652	173507062	4:173506652-173507062	ENSG00000286039,ENSG00000164107,ENSG00000237125
chr4	173508701	173509067	4:173508701-173509067	ENSG00000261646,ENSG00000286039,ENSG00000164107,ENSG00000237125,ENSG00000234801,ENSG00000213370
chr4	173522039	173522378	4:173522039-173522378	ENSG00000164107,ENSG00000237125
chr4	173528983	173529734	4:173528983-173529734	ENSG00000164107,ENSG00000237125
chr4	173538009	173538958	4:173538009-173538958	ENSG00000164107,ENSG00000237125
chr4	173909252	173909574	4:173909252-173909574	ENSG00000213370,ENSG00000250708,ENSG00000250043
chr4	173924521	173925065	4:173924521-173925065	ENSG00000251216,ENSG00000234801,ENSG00000213370,ENSG00000250708,ENSG00000250043
chr4	173958531	173958742	4:173958531-173958742	ENSG00000234801,ENSG00000213370,ENSG00000250708
chr4	173998720	173998985	4:173998720-173998985	ENSG00000251216,ENSG00000213370
chr4	174047557	174047776	4:174047557-174047776	ENSG00000234801,ENSG00000213370
chr4	174107723	174108363	4:174107723-174108363	ENSG00000251213,ENSG00000248174,ENSG00000234801,ENSG00000213370
chr4	174156387	174156672	4:174156387-174156672	ENSG00000251213,ENSG00000250957,ENSG00000248174
chr4	174217859	174218265	4:174217859-174218265	ENSG00000251213,ENSG00000248174
chr4	174222409	174222704	4:174222409-174222704	ENSG00000248174
chr4	174283054	174283324	4:174283054-174283324	ENSG00000164118,ENSG00000164117
chr4	174283594	174284310	4:174283594-174284310	ENSG00000164118,ENSG00000164117
chr4	174352383	174352710	4:174352383-174352710	ENSG00000250200,ENSG00000145451,ENSG00000250596
chr4	174383250	174383535	4:174383250-174383535	ENSG00000145451,ENSG00000250596,ENSG00000249875
chr4	174422876	174423106	4:174422876-174423106	ENSG00000145451,ENSG00000250596,ENSG00000265846
chr4	174423719	174423919	4:174423719-174423919	ENSG00000145451,ENSG00000265846
chr4	174522050	174522849	4:174522050-174522849	ENSG00000145451,ENSG00000250596,ENSG00000251584,ENSG00000164120
chr4	174591414	174591780	4:174591414-174591780	ENSG00000145451,ENSG00000250596
chr4	174604081	174604578	4:174604081-174604578	ENSG00000248574,ENSG00000249284,ENSG00000286494,ENSG00000249411,ENSG00000250431,ENSG00000250200,ENSG00000168594,ENSG00000145451,ENSG00000250596,ENSG00000251584,ENSG00000164120
chr4	174614060	174614256	4:174614060-174614256	ENSG00000250431,ENSG00000250200,ENSG00000168594,ENSG00000145451,ENSG00000250596
chr4	175067025	175067464	4:175067025-175067464	ENSG00000249106,ENSG00000248574,ENSG00000251174,ENSG00000249284,ENSG00000286494,ENSG00000249411,ENSG00000250431,ENSG00000250200,ENSG00000168594,ENSG00000145451
chr4	175394232	175394625	4:175394232-175394625	ENSG00000249106,ENSG00000248574,ENSG00000251174,ENSG00000249945,ENSG00000248551,ENSG00000249284,ENSG00000286494,ENSG00000249411,ENSG00000250431,ENSG00000250200,ENSG00000168594,ENSG00000145451
chr4	175435381	175435746	4:175435381-175435746	ENSG00000248388,ENSG00000249106,ENSG00000248574,ENSG00000251174,ENSG00000249945,ENSG00000248551,ENSG00000249284,ENSG00000286494,ENSG00000249411,ENSG00000250431,ENSG00000250200,ENSG00000168594,ENSG00000145451
chr4	175946631	175947253	4:175946631-175947253	ENSG00000164122,ENSG00000250372,ENSG00000248249,ENSG00000249106,ENSG00000150625,ENSG00000248574
chr4	176002188	176002608	4:176002188-176002608	ENSG00000250372,ENSG00000248249,ENSG00000249106,ENSG00000150625
chr4	176052635	176052942	4:176052635-176052942	ENSG00000164122,ENSG00000250372,ENSG00000248249,ENSG00000249106,ENSG00000248574
chr4	176055150	176055387	4:176055150-176055387	ENSG00000250372
chr4	176065604	176066230	4:176065604-176066230	ENSG00000164122,ENSG00000150627,ENSG00000250372,ENSG00000248249,ENSG00000249106,ENSG00000248574
chr4	176090216	176090429	4:176090216-176090429	ENSG00000164122,ENSG00000201516,ENSG00000150627,ENSG00000250372,ENSG00000249106,ENSG00000248574
chr4	176195260	176195828	4:176195260-176195828	ENSG00000129128,ENSG00000248980,ENSG00000164122,ENSG00000150628,ENSG00000249106,ENSG00000248574
chr4	176319553	176320795	4:176319553-176320795	ENSG00000129128,ENSG00000248980,ENSG00000164122,ENSG00000249106
chr4	176790029	176790303	4:176790029-176790303	ENSG00000150630,ENSG00000248388,ENSG00000248480
chr4	176792197	176793151	4:176792197-176793151	ENSG00000150630,ENSG00000248388,ENSG00000248480,ENSG00000249106,ENSG00000248574
chr4	176840240	176840714	4:176840240-176840714	ENSG00000251416,ENSG00000222859,ENSG00000250263,ENSG00000249458,ENSG00000248388,ENSG00000248480,ENSG00000249106
chr4	176883960	176884184	4:176883960-176884184	ENSG00000250263,ENSG00000249458
chr4	176902893	176903289	4:176902893-176903289	ENSG00000253000,ENSG00000231171,ENSG00000251416,ENSG00000222859,ENSG00000250263,ENSG00000249458,ENSG00000248388,ENSG00000248480,ENSG00000249106,ENSG00000249284
chr4	177001410	177001868	4:177001410-177001868	ENSG00000253000,ENSG00000251504,ENSG00000231171,ENSG00000251416,ENSG00000222859,ENSG00000248388,ENSG00000248480,ENSG00000249106,ENSG00000248574,ENSG00000250200,ENSG00000241877
chr4	177047289	177047597	4:177047289-177047597	ENSG00000253000,ENSG00000251504,ENSG00000231171,ENSG00000251416,ENSG00000222859,ENSG00000248388,ENSG00000248480,ENSG00000249106
chr4	177236980	177237192	4:177236980-177237192	ENSG00000251504,ENSG00000231171,ENSG00000251416,ENSG00000201931,ENSG00000249084,ENSG00000249008,ENSG00000222859,ENSG00000248388
chr4	177250150	177250500	4:177250150-177250500	ENSG00000253000,ENSG00000251504,ENSG00000231171,ENSG00000251416,ENSG00000201931,ENSG00000249084,ENSG00000249008,ENSG00000222859,ENSG00000248388,ENSG00000248480
chr4	177309546	177310351	4:177309546-177310351	ENSG00000201931,ENSG00000249084,ENSG00000109674,ENSG00000222859,ENSG00000287544
chr4	177339855	177340205	4:177339855-177340205	ENSG00000251504,ENSG00000231171,ENSG00000251416,ENSG00000201931,ENSG00000249084,ENSG00000222859,ENSG00000248388
chr4	177441966	177442696	4:177441966-177442696	ENSG00000251416,ENSG00000201931,ENSG00000250131,ENSG00000038002
chr4	178577931	178578168	4:178577931-178578168	ENSG00000253000,ENSG00000251504,ENSG00000231171,ENSG00000251416,ENSG00000241877,ENSG00000201727,ENSG00000212191,ENSG00000250839,ENSG00000250993
chr4	178808085	178808401	4:178808085-178808401	ENSG00000253000,ENSG00000251504,ENSG00000231171,ENSG00000251416,ENSG00000241877,ENSG00000201727,ENSG00000212191,ENSG00000250839,ENSG00000250993
chr4	178811484	178811717	4:178811484-178811717	ENSG00000253000,ENSG00000251504,ENSG00000231171,ENSG00000251416,ENSG00000222859,ENSG00000248480,ENSG00000241877,ENSG00000201727,ENSG00000212191,ENSG00000250839,ENSG00000250993
chr4	178871431	178871913	4:178871431-178871913	ENSG00000253000,ENSG00000251504,ENSG00000231171,ENSG00000251416,ENSG00000201931,ENSG00000222859,ENSG00000241877,ENSG00000201727,ENSG00000212191,ENSG00000250839,ENSG00000250993
chr4	179628918	179629137	4:179628918-179629137	ENSG00000253000,ENSG00000251504,ENSG00000231171,ENSG00000251433,ENSG00000241877,ENSG00000250839,ENSG00000250993
chr4	179750451	179750794	4:179750451-179750794	ENSG00000253000,ENSG00000251504,ENSG00000231171,ENSG00000251416,ENSG00000251433,ENSG00000241877,ENSG00000201727,ENSG00000212191,ENSG00000250839,ENSG00000250993,ENSG00000248921,ENSG00000249883,ENSG00000248197,ENSG00000248770,ENSG00000249460,ENSG00000225356,ENSG00000286860,ENSG00000287948,ENSG00000251336,ENSG00000251742
chr4	179867377	179867667	4:179867377-179867667	ENSG00000253000,ENSG00000251504,ENSG00000251416,ENSG00000251433,ENSG00000250839,ENSG00000250993,ENSG00000248921,ENSG00000249460,ENSG00000286860,ENSG00000251336
chr4	180057714	180059507	4:180057714-180059507	ENSG00000287083
chr4	180099850	180100206	4:180099850-180100206	ENSG00000250993,ENSG00000287775,ENSG00000286860,ENSG00000251742
chr4	180133934	180134599	4:180133934-180134599	ENSG00000253000,ENSG00000251504,ENSG00000231171,ENSG00000251416,ENSG00000251433,ENSG00000221227,ENSG00000241877,ENSG00000201727,ENSG00000250839,ENSG00000250993,ENSG00000287775,ENSG00000249883,ENSG00000248197,ENSG00000248770,ENSG00000249460,ENSG00000225356,ENSG00000286860,ENSG00000287948,ENSG00000251336,ENSG00000251742
chr4	180363837	180364152	4:180363837-180364152	ENSG00000253000,ENSG00000251433,ENSG00000241877,ENSG00000201727,ENSG00000250993,ENSG00000251025,ENSG00000249883,ENSG00000248197,ENSG00000248770,ENSG00000249460,ENSG00000225356,ENSG00000286860,ENSG00000287948,ENSG00000251336,ENSG00000251742
chr4	180394413	180394712	4:180394413-180394712	ENSG00000251433,ENSG00000251714,ENSG00000241877,ENSG00000250839,ENSG00000250993,ENSG00000249883,ENSG00000248197,ENSG00000248770,ENSG00000249460,ENSG00000225356,ENSG00000286860,ENSG00000287948,ENSG00000251336,ENSG00000251742
chr4	180407249	180407615	4:180407249-180407615	ENSG00000251433,ENSG00000248816,ENSG00000250839,ENSG00000250993,ENSG00000251025,ENSG00000249883,ENSG00000248197,ENSG00000248770,ENSG00000249460,ENSG00000225356,ENSG00000286860,ENSG00000287948,ENSG00000251336,ENSG00000251742
chr4	180437718	180438470	4:180437718-180438470	ENSG00000253000,ENSG00000251433,ENSG00000250993,ENSG00000251025,ENSG00000249883,ENSG00000248197,ENSG00000248770,ENSG00000249460,ENSG00000286860,ENSG00000287948,ENSG00000251336,ENSG00000251742
chr4	180449364	180449588	4:180449364-180449588	ENSG00000251433,ENSG00000221227,ENSG00000250993,ENSG00000249883,ENSG00000248770,ENSG00000249460,ENSG00000286860,ENSG00000287948,ENSG00000251742
chr4	180542442	180542703	4:180542442-180542703	ENSG00000251433,ENSG00000221227,ENSG00000252343,ENSG00000251714,ENSG00000248816,ENSG00000250839,ENSG00000250993,ENSG00000251025,ENSG00000249883,ENSG00000248197,ENSG00000248770,ENSG00000249460,ENSG00000225356,ENSG00000286860,ENSG00000287948,ENSG00000251336,ENSG00000251742
chr4	180598205	180598493	4:180598205-180598493	ENSG00000251433,ENSG00000251025,ENSG00000249883,ENSG00000248197,ENSG00000248770,ENSG00000249460,ENSG00000225356,ENSG00000286860,ENSG00000251336,ENSG00000251742
chr4	180618487	180618733	4:180618487-180618733	ENSG00000251433,ENSG00000221227,ENSG00000252343,ENSG00000241877,ENSG00000250993,ENSG00000251025,ENSG00000249883,ENSG00000248197,ENSG00000248770,ENSG00000249460,ENSG00000225356,ENSG00000286860,ENSG00000287948,ENSG00000251336,ENSG00000251742
chr4	180630270	180630574	4:180630270-180630574	ENSG00000251433,ENSG00000221227,ENSG00000248816,ENSG00000251025,ENSG00000249883,ENSG00000248197,ENSG00000248770,ENSG00000249460,ENSG00000225356,ENSG00000286860,ENSG00000287948,ENSG00000251336,ENSG00000251742
chr4	180666324	180666650	4:180666324-180666650	ENSG00000251433,ENSG00000251025,ENSG00000249883,ENSG00000248197,ENSG00000248770,ENSG00000249460,ENSG00000225356,ENSG00000286860,ENSG00000287948,ENSG00000251336,ENSG00000251742
chr4	180811638	180811999	4:180811638-180811999	ENSG00000251433,ENSG00000249883,ENSG00000248197,ENSG00000248770,ENSG00000249460,ENSG00000225356,ENSG00000286860,ENSG00000287948,ENSG00000251336,ENSG00000251742
chr4	181240456	181240885	4:181240456-181240885	-
chr4	181241122	181241353	4:181241122-181241353	-
chr4	182139540	182139908	4:182139540-182139908	ENSG00000218336,ENSG00000248266,ENSG00000221227,ENSG00000177822
chr4	182144295	182145177	4:182144295-182145177	ENSG00000218336,ENSG00000248266,ENSG00000221227,ENSG00000177822
chr4	182448159	182449247	4:182448159-182449247	ENSG00000251433,ENSG00000218336,ENSG00000221227,ENSG00000252343,ENSG00000251714,ENSG00000248816,ENSG00000248694,ENSG00000286860,ENSG00000287948,ENSG00000251336,ENSG00000251742
chr4	182806452	182806802	4:182806452-182806802	ENSG00000251433,ENSG00000221227,ENSG00000252343,ENSG00000251714,ENSG00000248816,ENSG00000248694,ENSG00000251336,ENSG00000251742
chr4	182809048	182809534	4:182809048-182809534	ENSG00000251433,ENSG00000221227,ENSG00000252343,ENSG00000251714,ENSG00000248816,ENSG00000248694,ENSG00000286860,ENSG00000287948,ENSG00000251336,ENSG00000251742
chr4	182825854	182826147	4:182825854-182826147	ENSG00000252343,ENSG00000251714,ENSG00000248816,ENSG00000248694,ENSG00000286119
chr4	182828651	182828876	4:182828651-182828876	ENSG00000248816,ENSG00000248694,ENSG00000286119
chr4	182843836	182844075	4:182843836-182844075	ENSG00000252343,ENSG00000251714,ENSG00000248816,ENSG00000248694
chr4	182846705	182846913	4:182846705-182846913	ENSG00000251433,ENSG00000221227,ENSG00000252343,ENSG00000251714,ENSG00000248816,ENSG00000248694,ENSG00000272646,ENSG00000286821,ENSG00000286860,ENSG00000251336
chr4	182863589	182863793	4:182863589-182863793	ENSG00000252343,ENSG00000251714,ENSG00000248816,ENSG00000248694,ENSG00000272646
chr4	182874313	182874733	4:182874313-182874733	ENSG00000252343,ENSG00000251714,ENSG00000248816,ENSG00000248694,ENSG00000272646,ENSG00000230219
chr4	182878325	182878579	4:182878325-182878579	ENSG00000272646
chr4	182916984	182918185	4:182916984-182918185	ENSG00000129187
chr4	182925340	182925568	4:182925340-182925568	ENSG00000248816,ENSG00000129187,ENSG00000250636,ENSG00000230219
chr4	182938038	182938480	4:182938038-182938480	ENSG00000252343,ENSG00000251714,ENSG00000129187,ENSG00000286821,ENSG00000250636,ENSG00000230219,ENSG00000273180
chr4	182969712	182970254	4:182969712-182970254	ENSG00000251433,ENSG00000221227,ENSG00000252343,ENSG00000251714,ENSG00000248816,ENSG00000248694,ENSG00000286821,ENSG00000286860,ENSG00000287948,ENSG00000251336,ENSG00000251742,ENSG00000250636,ENSG00000230219,ENSG00000273180,ENSG00000177300,ENSG00000185758
chr4	182975780	182976108	4:182975780-182976108	ENSG00000252343,ENSG00000286821,ENSG00000250636,ENSG00000230219,ENSG00000177300,ENSG00000185758
chr4	183098238	183100019	4:183098238-183100019	ENSG00000273180,ENSG00000272784,ENSG00000251359,ENSG00000151718
chr4	183158165	183158363	4:183158165-183158363	-
chr4	183241290	183241696	4:183241290-183241696	ENSG00000286821,ENSG00000250636,ENSG00000230219,ENSG00000273180,ENSG00000251128
chr4	183249839	183250142	4:183249839-183250142	ENSG00000250636,ENSG00000230219,ENSG00000273180,ENSG00000251128
chr4	183262416	183262742	4:183262416-183262742	ENSG00000248816,ENSG00000286821,ENSG00000250636,ENSG00000230219,ENSG00000273180,ENSG00000272784,ENSG00000251359,ENSG00000151718,ENSG00000177300,ENSG00000185758
chr4	183342773	183343297	4:183342773-183343297	ENSG00000230219,ENSG00000177300,ENSG00000185758,ENSG00000250292
chr4	183364684	183364867	4:183364684-183364867	ENSG00000177300,ENSG00000185758,ENSG00000250292
chr4	183395334	183395652	4:183395334-183395652	ENSG00000177300,ENSG00000185758,ENSG00000250292,ENSG00000248376
chr4	183398339	183398957	4:183398339-183398957	ENSG00000177300,ENSG00000185758,ENSG00000250292,ENSG00000248376
chr4	183407115	183407560	4:183407115-183407560	ENSG00000273180,ENSG00000177300,ENSG00000185758,ENSG00000250292,ENSG00000248376,ENSG00000168564
chr4	183430878	183431099	4:183430878-183431099	ENSG00000248376,ENSG00000168564
chr4	183443929	183445209	4:183443929-183445209	ENSG00000248376,ENSG00000168564,ENSG00000213434,ENSG00000168556,ENSG00000272744,ENSG00000201433
chr4	183455811	183456443	4:183455811-183456443	ENSG00000168564,ENSG00000213434,ENSG00000272744,ENSG00000201433,ENSG00000251739
chr4	183472137	183472559	4:183472137-183472559	ENSG00000213434,ENSG00000232648,ENSG00000168556,ENSG00000272744,ENSG00000182552,ENSG00000168538,ENSG00000201433,ENSG00000251739
chr4	183503973	183505145	4:183503973-183505145	ENSG00000213434,ENSG00000232648,ENSG00000168556,ENSG00000272744,ENSG00000182552,ENSG00000168538,ENSG00000201433
chr4	183505750	183506478	4:183505750-183506478	ENSG00000232648,ENSG00000168556,ENSG00000272744
chr4	183621831	183622425	4:183621831-183622425	ENSG00000213434,ENSG00000272744,ENSG00000182552,ENSG00000252157,ENSG00000168538,ENSG00000201433,ENSG00000251739
chr4	183658817	183659628	4:183658817-183659628	ENSG00000213434,ENSG00000168556,ENSG00000272744,ENSG00000182552,ENSG00000252157,ENSG00000168538,ENSG00000201433,ENSG00000251739
chr4	183722667	183723445	4:183722667-183723445	ENSG00000168538,ENSG00000201433,ENSG00000251739,ENSG00000287349
chr4	183765445	183765809	4:183765445-183765809	ENSG00000251739,ENSG00000283383
chr4	183797123	183798572	4:183797123-183798572	ENSG00000173320
chr4	183840379	183840706	4:183840379-183840706	ENSG00000173320,ENSG00000250726,ENSG00000164303,ENSG00000287433
chr4	183876192	183876548	4:183876192-183876548	ENSG00000250726,ENSG00000287433
chr4	183905197	183906352	4:183905197-183906352	ENSG00000173320,ENSG00000250726,ENSG00000287433
chr4	183920427	183920766	4:183920427-183920766	ENSG00000250726,ENSG00000287433
chr4	183968900	183969184	4:183968900-183969184	ENSG00000173320,ENSG00000250726
chr4	183987834	183988518	4:183987834-183988518	ENSG00000248206,ENSG00000250726,ENSG00000287433
chr4	184013067	184013290	4:184013067-184013290	ENSG00000173320,ENSG00000283355,ENSG00000250726,ENSG00000287433
chr4	184027880	184028254	4:184027880-184028254	ENSG00000283355,ENSG00000250726,ENSG00000287433
chr4	184028623	184028852	4:184028623-184028852	ENSG00000283355,ENSG00000250726,ENSG00000287433
chr4	184040100	184040359	4:184040100-184040359	ENSG00000250726,ENSG00000287433
chr4	184168399	184168871	4:184168399-184168871	ENSG00000250726,ENSG00000164303,ENSG00000287433
chr4	184230177	184230560	4:184230177-184230560	ENSG00000164303,ENSG00000240159,ENSG00000249056
chr4	184250773	184251265	4:184250773-184251265	ENSG00000164303,ENSG00000240159,ENSG00000244512,ENSG00000249056
chr4	184264254	184264608	4:184264254-184264608	ENSG00000240159,ENSG00000244512,ENSG00000254233,ENSG00000249056
chr4	184268093	184268653	4:184268093-184268653	ENSG00000244512,ENSG00000249056
chr4	184293606	184293842	4:184293606-184293842	ENSG00000244512,ENSG00000227765,ENSG00000249056
chr4	184314298	184314519	4:184314298-184314519	ENSG00000244512,ENSG00000227765,ENSG00000249096,ENSG00000249056
chr4	184331609	184331998	4:184331609-184331998	ENSG00000244512,ENSG00000180712,ENSG00000249096
chr4	184343739	184344092	4:184343739-184344092	ENSG00000180712,ENSG00000249096
chr4	184347328	184347638	4:184347328-184347638	ENSG00000180712,ENSG00000249096
chr4	184355111	184355707	4:184355111-184355707	ENSG00000180712,ENSG00000249096
chr4	184386388	184386645	4:184386388-184386645	ENSG00000249096
chr4	184406990	184407456	4:184406990-184407456	ENSG00000249096,ENSG00000168310,ENSG00000251878
chr4	184417138	184417485	4:184417138-184417485	ENSG00000249096,ENSG00000168310,ENSG00000251878
chr4	184438086	184438332	4:184438086-184438332	ENSG00000251878
chr4	184446291	184446575	4:184446291-184446575	ENSG00000168310,ENSG00000251878,ENSG00000270426,ENSG00000249056,ENSG00000286292,ENSG00000271646
chr4	184451845	184452072	4:184451845-184452072	ENSG00000168310,ENSG00000251878,ENSG00000270426,ENSG00000271646
chr4	184453490	184453680	4:184453490-184453680	ENSG00000168310,ENSG00000251878,ENSG00000270426,ENSG00000286292,ENSG00000271646
chr4	184472728	184473657	4:184472728-184473657	ENSG00000168310,ENSG00000270426,ENSG00000286292,ENSG00000271646
chr4	184474421	184475339	4:184474421-184475339	ENSG00000249096,ENSG00000168310,ENSG00000270426,ENSG00000286292,ENSG00000271646
chr4	184503972	184504324	4:184503972-184504324	ENSG00000244512,ENSG00000249056,ENSG00000271538,ENSG00000286292
chr4	184506735	184507010	4:184506735-184507010	ENSG00000249056,ENSG00000271538,ENSG00000286292
chr4	184514404	184514897	4:184514404-184514897	ENSG00000249056,ENSG00000271538,ENSG00000286292
chr4	184534633	184534950	4:184534633-184534950	ENSG00000244512,ENSG00000249056,ENSG00000271538,ENSG00000286292
chr4	184537347	184538335	4:184537347-184538335	ENSG00000244512,ENSG00000249096,ENSG00000168310,ENSG00000270426,ENSG00000249056,ENSG00000271538,ENSG00000286292,ENSG00000271646
chr4	184600947	184601248	4:184600947-184601248	ENSG00000254233,ENSG00000249056
chr4	184648629	184649965	4:184648629-184649965	ENSG00000164306,ENSG00000164305,ENSG00000254233,ENSG00000249056
chr4	184668344	184668790	4:184668344-184668790	ENSG00000254233
chr4	184684725	184685150	4:184684725-184685150	ENSG00000151725,ENSG00000164306,ENSG00000254233,ENSG00000249056
chr4	184733805	184734548	4:184733805-184734548	ENSG00000249173,ENSG00000251147,ENSG00000151725,ENSG00000164306,ENSG00000164305,ENSG00000254233
chr4	184739517	184739906	4:184739517-184739906	ENSG00000249173,ENSG00000251147,ENSG00000151725,ENSG00000254233
chr4	184745933	184746518	4:184745933-184746518	ENSG00000249173,ENSG00000251147
chr4	184751734	184752043	4:184751734-184752043	ENSG00000151726
chr4	184762096	184762583	4:184762096-184762583	ENSG00000251139,ENSG00000249173,ENSG00000251147,ENSG00000151726
chr4	184782530	184783264	4:184782530-184783264	ENSG00000249138,ENSG00000251139,ENSG00000249173,ENSG00000251147,ENSG00000263458,ENSG00000151726
chr4	184792923	184793439	4:184792923-184793439	ENSG00000249138,ENSG00000251139,ENSG00000249173,ENSG00000251147,ENSG00000263458,ENSG00000151726
chr4	184815192	184815386	4:184815192-184815386	ENSG00000251139,ENSG00000249173,ENSG00000151726
chr4	184820273	184820518	4:184820273-184820518	ENSG00000251139,ENSG00000286256,ENSG00000249173,ENSG00000151726
chr4	184825515	184827042	4:184825515-184827042	ENSG00000251139,ENSG00000286256,ENSG00000249173,ENSG00000251147,ENSG00000151726
chr4	184833615	184833910	4:184833615-184833910	ENSG00000286256,ENSG00000249173,ENSG00000251147,ENSG00000151726
chr4	184854681	184855065	4:184854681-184855065	ENSG00000251230,ENSG00000266698,ENSG00000249173,ENSG00000251147,ENSG00000263458
chr4	184856318	184856512	4:184856318-184856512	ENSG00000251230,ENSG00000266698,ENSG00000249173,ENSG00000251147
chr4	184957419	184957788	4:184957419-184957788	ENSG00000249173,ENSG00000251147,ENSG00000263458
chr4	184958862	184959138	4:184958862-184959138	ENSG00000249173,ENSG00000251147,ENSG00000263458
chr4	184964762	184965135	4:184964762-184965135	ENSG00000249173,ENSG00000251147,ENSG00000263458,ENSG00000279460,ENSG00000248517,ENSG00000249520
chr4	184983927	184984320	4:184983927-184984320	ENSG00000263458,ENSG00000279460,ENSG00000248517
chr4	185005098	185005615	4:185005098-185005615	ENSG00000249173,ENSG00000251147,ENSG00000263458,ENSG00000279460,ENSG00000248517,ENSG00000187821,ENSG00000250754,ENSG00000249520
chr4	185039704	185040219	4:185039704-185040219	ENSG00000187821,ENSG00000250754,ENSG00000249520
chr4	185115978	185116220	4:185115978-185116220	ENSG00000187821,ENSG00000250754,ENSG00000249520,ENSG00000287183
chr4	185128451	185129016	4:185128451-185129016	ENSG00000250754,ENSG00000249520,ENSG00000287183,ENSG00000151729
chr4	185134367	185134689	4:185134367-185134689	ENSG00000187821,ENSG00000250754,ENSG00000249520,ENSG00000287183,ENSG00000151729
chr4	185142842	185143803	4:185142842-185143803	ENSG00000250754,ENSG00000249520,ENSG00000287183,ENSG00000151729
chr4	185183748	185184128	4:185183748-185184128	ENSG00000164323
chr4	185203636	185204275	4:185203636-185204275	ENSG00000164323,ENSG00000109762,ENSG00000250410
chr4	185209414	185210588	4:185209414-185210588	ENSG00000164323,ENSG00000109762,ENSG00000250410,ENSG00000207231
chr4	185214003	185214192	4:185214003-185214192	ENSG00000164323,ENSG00000109762
chr4	185240539	185240783	4:185240539-185240783	-
chr4	185258838	185259069	4:185258838-185259069	ENSG00000250410
chr4	185265915	185266317	4:185265915-185266317	ENSG00000109762,ENSG00000250410,ENSG00000207231,ENSG00000235149,ENSG00000251165,ENSG00000212387
chr4	185305066	185305365	4:185305066-185305365	ENSG00000109762,ENSG00000250410
chr4	185384933	185385160	4:185384933-185385160	ENSG00000109771,ENSG00000250410,ENSG00000186352,ENSG00000207231
chr4	185395932	185396881	4:185395932-185396881	ENSG00000109771,ENSG00000250410,ENSG00000186352,ENSG00000109775,ENSG00000207231,ENSG00000205129
chr4	185425530	185426314	4:185425530-185426314	ENSG00000109771,ENSG00000250410,ENSG00000186352,ENSG00000109775,ENSG00000207231,ENSG00000205129,ENSG00000168491,ENSG00000249679
chr4	185469364	185469567	4:185469364-185469567	ENSG00000168491,ENSG00000249679
chr4	185471310	185471684	4:185471310-185471684	ENSG00000207231,ENSG00000168491,ENSG00000249679
chr4	185513393	185513849	4:185513393-185513849	ENSG00000168491,ENSG00000249679,ENSG00000154553
chr4	185535141	185535671	4:185535141-185535671	ENSG00000154553
chr4	185587453	185587929	4:185587453-185587929	ENSG00000207231,ENSG00000168491,ENSG00000249679,ENSG00000154553,ENSG00000154556,ENSG00000233110,ENSG00000235902,ENSG00000235149,ENSG00000222727,ENSG00000251165,ENSG00000212387
chr4	185717374	185717732	4:185717374-185717732	ENSG00000154556,ENSG00000235902,ENSG00000207497,ENSG00000285745,ENSG00000235149,ENSG00000222727
chr4	185734301	185734480	4:185734301-185734480	ENSG00000154556,ENSG00000235902,ENSG00000207497,ENSG00000285745,ENSG00000235149,ENSG00000222727
chr4	185742814	185743055	4:185742814-185743055	ENSG00000154556,ENSG00000235902,ENSG00000207497,ENSG00000285745,ENSG00000235149,ENSG00000222727
chr4	185859336	185859531	4:185859336-185859531	ENSG00000154556,ENSG00000235902,ENSG00000207497,ENSG00000285745,ENSG00000235149,ENSG00000222727,ENSG00000251165,ENSG00000212387
chr4	186038141	186038496	4:186038141-186038496	ENSG00000235902,ENSG00000235149,ENSG00000222727
chr4	186058684	186059016	4:186058684-186059016	ENSG00000235149,ENSG00000222727,ENSG00000164342,ENSG00000250327,ENSG00000251008,ENSG00000251165,ENSG00000272297,ENSG00000212387,ENSG00000168412,ENSG00000250042
chr4	186068146	186068403	4:186068146-186068403	ENSG00000235902,ENSG00000235149,ENSG00000222727,ENSG00000164342,ENSG00000253013,ENSG00000250327,ENSG00000251008,ENSG00000251165,ENSG00000272297,ENSG00000212387,ENSG00000168412,ENSG00000250829,ENSG00000272218
chr4	186068906	186069185	4:186068906-186069185	ENSG00000222727,ENSG00000164342,ENSG00000253013,ENSG00000250327
chr4	186104612	186105597	4:186104612-186105597	ENSG00000109794,ENSG00000253013,ENSG00000250327,ENSG00000251008,ENSG00000251165,ENSG00000212387
chr4	186137426	186137631	4:186137426-186137631	ENSG00000109794,ENSG00000253013,ENSG00000250327,ENSG00000251008
chr4	186144239	186145360	4:186144239-186145360	ENSG00000109794,ENSG00000253013,ENSG00000250327,ENSG00000251008
chr4	186190878	186192177	4:186190878-186192177	ENSG00000250327,ENSG00000251008,ENSG00000279943,ENSG00000145476,ENSG00000164344,ENSG00000088926,ENSG00000251165,ENSG00000287667,ENSG00000213332,ENSG00000272297,ENSG00000212387,ENSG00000168412,ENSG00000250829,ENSG00000272218,ENSG00000249539,ENSG00000249742,ENSG00000250971,ENSG00000250658
chr4	186201766	186202100	4:186201766-186202100	ENSG00000250327,ENSG00000251008,ENSG00000279943,ENSG00000145476,ENSG00000164344,ENSG00000088926,ENSG00000251165,ENSG00000287667,ENSG00000213332,ENSG00000272297,ENSG00000212387,ENSG00000168412,ENSG00000249742,ENSG00000250971,ENSG00000287571,ENSG00000249747,ENSG00000250658,ENSG00000250620
chr4	186203422	186203619	4:186203422-186203619	ENSG00000250327,ENSG00000251008,ENSG00000279943,ENSG00000145476,ENSG00000164344,ENSG00000088926,ENSG00000251165,ENSG00000212387
chr4	186204165	186204502	4:186204165-186204502	ENSG00000250327,ENSG00000251008,ENSG00000279943,ENSG00000145476,ENSG00000164344,ENSG00000088926,ENSG00000251165,ENSG00000287667,ENSG00000213332,ENSG00000272297,ENSG00000212387,ENSG00000168412
chr4	186298216	186298504	4:186298216-186298504	ENSG00000088926,ENSG00000251165,ENSG00000287667,ENSG00000213332,ENSG00000272297,ENSG00000212387,ENSG00000168412,ENSG00000250829,ENSG00000272218,ENSG00000249539,ENSG00000249742,ENSG00000250971,ENSG00000287571,ENSG00000249747,ENSG00000250658,ENSG00000250042,ENSG00000250620,ENSG00000251643,ENSG00000249642
chr4	186723257	186724090	4:186723257-186724090	ENSG00000251165,ENSG00000272297,ENSG00000212387,ENSG00000168412,ENSG00000083857,ENSG00000287169,ENSG00000250829,ENSG00000272218,ENSG00000249539,ENSG00000249742,ENSG00000250971,ENSG00000287571,ENSG00000249747,ENSG00000250658,ENSG00000250042,ENSG00000250620,ENSG00000251643,ENSG00000251490,ENSG00000250590,ENSG00000249642,ENSG00000249162,ENSG00000179059,ENSG00000179046,ENSG00000241011,ENSG00000248370
chr4	186726585	186726981	4:186726585-186726981	ENSG00000251165,ENSG00000272297,ENSG00000212387,ENSG00000168412,ENSG00000083857,ENSG00000287169,ENSG00000250829,ENSG00000272218,ENSG00000249539,ENSG00000249742,ENSG00000250971,ENSG00000287571,ENSG00000249747,ENSG00000250658,ENSG00000250042,ENSG00000250620,ENSG00000251643,ENSG00000251490,ENSG00000250590,ENSG00000249642,ENSG00000249162,ENSG00000179059,ENSG00000179046,ENSG00000241011
chr4	189202300	189202529	4:189202300-189202529	ENSG00000250829,ENSG00000272218,ENSG00000249539,ENSG00000249742,ENSG00000250971,ENSG00000287571,ENSG00000249747,ENSG00000250658,ENSG00000250042,ENSG00000250620,ENSG00000251643,ENSG00000251490,ENSG00000250590,ENSG00000249642,ENSG00000249162,ENSG00000286641,ENSG00000213331,ENSG00000179059,ENSG00000179046,ENSG00000241011,ENSG00000201085,ENSG00000184108,ENSG00000247130,ENSG00000248370,ENSG00000242169,ENSG00000248880,ENSG00000249378,ENSG00000250523,ENSG00000275826,ENSG00000252275,ENSG00000180015,ENSG00000278974,ENSG00000249269,ENSG00000251619,ENSG00000250626,ENSG00000250024,ENSG00000251310,ENSG00000249877,ENSG00000277162,ENSG00000281720,ENSG00000281652,ENSG00000281058,ENSG00000280799,ENSG00000258834,ENSG00000280757,ENSG00000281627,ENSG00000260596,ENSG00000261914,ENSG00000282994,ENSG00000205097,ENSG00000251297,ENSG00000271307,ENSG00000249462,ENSG00000109536,ENSG00000250666,ENSG00000245685
chr4	189233823	189234621	4:189233823-189234621	-
chr4	189234991	189235440	4:189234991-189235440	-
chr4	189276850	189277689	4:189276850-189277689	ENSG00000250829,ENSG00000272218,ENSG00000249539,ENSG00000249742,ENSG00000250971,ENSG00000287571,ENSG00000249747,ENSG00000250658,ENSG00000250042,ENSG00000250620,ENSG00000251643,ENSG00000251490,ENSG00000250590,ENSG00000249642,ENSG00000249162,ENSG00000286641,ENSG00000213331,ENSG00000179059,ENSG00000179046,ENSG00000241011,ENSG00000201085,ENSG00000184108,ENSG00000247130,ENSG00000248370,ENSG00000242169,ENSG00000248880,ENSG00000249378,ENSG00000250523,ENSG00000275826,ENSG00000252275,ENSG00000180015,ENSG00000278974,ENSG00000249269,ENSG00000251619,ENSG00000250626,ENSG00000250024,ENSG00000249877,ENSG00000205100,ENSG00000277162,ENSG00000281720,ENSG00000281652,ENSG00000281058,ENSG00000280799,ENSG00000258834,ENSG00000280757,ENSG00000281627,ENSG00000260596,ENSG00000261914,ENSG00000282994,ENSG00000205097,ENSG00000251297,ENSG00000271307,ENSG00000249462,ENSG00000109536,ENSG00000250666,ENSG00000245685
chr4	189497569	189497853	4:189497569-189497853	ENSG00000249742,ENSG00000250971,ENSG00000287571,ENSG00000249747,ENSG00000250658,ENSG00000250042,ENSG00000250620,ENSG00000251643,ENSG00000251490,ENSG00000250590,ENSG00000249642,ENSG00000249162,ENSG00000286641,ENSG00000179059,ENSG00000179046,ENSG00000241011,ENSG00000184108,ENSG00000247130,ENSG00000248370,ENSG00000242169,ENSG00000248880,ENSG00000249378,ENSG00000250523,ENSG00000275826,ENSG00000252275,ENSG00000180015,ENSG00000278974,ENSG00000249269,ENSG00000251619,ENSG00000250626,ENSG00000250024,ENSG00000205100,ENSG00000281652,ENSG00000281058,ENSG00000280799,ENSG00000258834,ENSG00000280757,ENSG00000281627,ENSG00000260596,ENSG00000261914,ENSG00000282994,ENSG00000205097,ENSG00000251297,ENSG00000271307,ENSG00000249462,ENSG00000109536,ENSG00000250666,ENSG00000245685
chr4	189504410	189504597	4:189504410-189504597	ENSG00000249742,ENSG00000250971,ENSG00000287571,ENSG00000249747,ENSG00000250658,ENSG00000250042,ENSG00000250620,ENSG00000251643,ENSG00000251490,ENSG00000250590,ENSG00000249642,ENSG00000249162,ENSG00000286641,ENSG00000179059,ENSG00000179046,ENSG00000241011,ENSG00000201085,ENSG00000184108,ENSG00000247130,ENSG00000248370,ENSG00000242169,ENSG00000248880,ENSG00000249378,ENSG00000250523,ENSG00000275826,ENSG00000252275,ENSG00000180015,ENSG00000249269,ENSG00000251619,ENSG00000250626,ENSG00000250024,ENSG00000205100,ENSG00000277162,ENSG00000281720,ENSG00000281652,ENSG00000281058,ENSG00000280799,ENSG00000258834,ENSG00000280757,ENSG00000281627,ENSG00000260596,ENSG00000261914,ENSG00000282994,ENSG00000205097,ENSG00000251297,ENSG00000271307,ENSG00000249462,ENSG00000109536,ENSG00000250666,ENSG00000245685
chr4	189631299	189631836	4:189631299-189631836	ENSG00000287571,ENSG00000249747,ENSG00000250658,ENSG00000250042,ENSG00000250620,ENSG00000251643,ENSG00000251490,ENSG00000250590,ENSG00000249642,ENSG00000249162,ENSG00000286641,ENSG00000213331,ENSG00000179059,ENSG00000179046,ENSG00000241011,ENSG00000201085,ENSG00000184108,ENSG00000247130,ENSG00000248370,ENSG00000242169,ENSG00000248880,ENSG00000249378,ENSG00000250523,ENSG00000275826,ENSG00000252275,ENSG00000180015,ENSG00000278974,ENSG00000249269,ENSG00000251619,ENSG00000250626,ENSG00000250024,ENSG00000205100,ENSG00000277162,ENSG00000281720,ENSG00000281652,ENSG00000281058,ENSG00000280799,ENSG00000258834,ENSG00000280757,ENSG00000281627,ENSG00000260596,ENSG00000261914,ENSG00000282994,ENSG00000205097,ENSG00000201145,ENSG00000199572,ENSG00000251297,ENSG00000271307,ENSG00000249462,ENSG00000109536,ENSG00000250666,ENSG00000245685,ENSG00000272566,ENSG00000250739
chr4	189658367	189659032	4:189658367-189659032	ENSG00000287571,ENSG00000249747,ENSG00000250658,ENSG00000250042,ENSG00000250620,ENSG00000251490,ENSG00000249642,ENSG00000249162,ENSG00000286641,ENSG00000179059,ENSG00000179046,ENSG00000241011,ENSG00000184108,ENSG00000248370,ENSG00000242169,ENSG00000250523,ENSG00000275826,ENSG00000252275,ENSG00000180015,ENSG00000278974,ENSG00000249269,ENSG00000251619,ENSG00000250626,ENSG00000250024,ENSG00000205100,ENSG00000281652,ENSG00000281058,ENSG00000280799,ENSG00000258834,ENSG00000280757,ENSG00000281627,ENSG00000260596,ENSG00000261914,ENSG00000282994,ENSG00000205097,ENSG00000251297,ENSG00000249462,ENSG00000109536,ENSG00000250666,ENSG00000245685,ENSG00000250739
chr4	189659281	189659553	4:189659281-189659553	ENSG00000287571,ENSG00000249747,ENSG00000250658,ENSG00000250620,ENSG00000251490,ENSG00000249162,ENSG00000286641,ENSG00000179059,ENSG00000179046,ENSG00000241011,ENSG00000242169,ENSG00000250523,ENSG00000180015,ENSG00000278974,ENSG00000249269,ENSG00000251619,ENSG00000250626,ENSG00000281652,ENSG00000281058,ENSG00000280799,ENSG00000258834,ENSG00000280757,ENSG00000281627,ENSG00000260596,ENSG00000261914,ENSG00000282994,ENSG00000205097,ENSG00000251297,ENSG00000249462,ENSG00000109536,ENSG00000250666,ENSG00000245685,ENSG00000250739
chr4	189685195	189686071	4:189685195-189686071	ENSG00000250590,ENSG00000286641,ENSG00000213331,ENSG00000201085,ENSG00000248370,ENSG00000275826,ENSG00000278974,ENSG00000250024,ENSG00000277162,ENSG00000281720,ENSG00000281652,ENSG00000281058,ENSG00000280799,ENSG00000258834,ENSG00000280757,ENSG00000281627,ENSG00000260596,ENSG00000261914,ENSG00000282994,ENSG00000205097,ENSG00000250739
chr4	189707480	189707721	4:189707480-189707721	ENSG00000250620,ENSG00000251643,ENSG00000251490,ENSG00000249162,ENSG00000286641,ENSG00000179059,ENSG00000179046,ENSG00000241011,ENSG00000242169,ENSG00000248880,ENSG00000249378,ENSG00000180015,ENSG00000249269,ENSG00000281652,ENSG00000281058,ENSG00000280799,ENSG00000258834,ENSG00000280757,ENSG00000281627,ENSG00000261914,ENSG00000282994,ENSG00000205097,ENSG00000202215,ENSG00000272566
chr4	189792990	189793444	4:189792990-189793444	ENSG00000250658,ENSG00000250042,ENSG00000250620,ENSG00000251643,ENSG00000251490,ENSG00000250590,ENSG00000249642,ENSG00000249162,ENSG00000286641,ENSG00000213331,ENSG00000179059,ENSG00000179046,ENSG00000241011,ENSG00000201085,ENSG00000184108,ENSG00000247130,ENSG00000248370,ENSG00000242169,ENSG00000248880,ENSG00000249378,ENSG00000250523,ENSG00000275826,ENSG00000252275,ENSG00000180015,ENSG00000278974,ENSG00000249269,ENSG00000251619,ENSG00000250626,ENSG00000250024,ENSG00000249877,ENSG00000205100,ENSG00000281591,ENSG00000277162,ENSG00000281720,ENSG00000281652,ENSG00000281058,ENSG00000280799,ENSG00000258834,ENSG00000280757,ENSG00000281627,ENSG00000260596,ENSG00000261914,ENSG00000282994,ENSG00000249003,ENSG00000205097,ENSG00000224807,ENSG00000201145,ENSG00000199572,ENSG00000251297,ENSG00000271307,ENSG00000249462,ENSG00000109536,ENSG00000250666,ENSG00000245685
chr4	189848579	189849297	4:189848579-189849297	-
chr4	189904561	189904828	4:189904561-189904828	-
chr4	189940449	189941352	4:189940449-189941352	-
chr4	190022055	190022532	4:190022055-190022532	-
chr4	190037849	190038379	4:190037849-190038379	ENSG00000179059,ENSG00000184108,ENSG00000247130,ENSG00000248370,ENSG00000251619,ENSG00000281591,ENSG00000281652,ENSG00000281058,ENSG00000280799,ENSG00000258834,ENSG00000280757,ENSG00000281627,ENSG00000280457,ENSG00000261914,ENSG00000282994,ENSG00000249003,ENSG00000214273,ENSG00000250053,ENSG00000205097,ENSG00000224807,ENSG00000201145,ENSG00000199572,ENSG00000251297,ENSG00000271307,ENSG00000249462,ENSG00000109536,ENSG00000250666,ENSG00000245685
chr4	190049620	190050026	4:190049620-190050026	-
chr4	190068437	190068756	4:190068437-190068756	-
chr4	190111329	190111692	4:190111329-190111692	-
chr4	190122455	190123062	4:190122455-190123062	-
chr5	10063	11747	5:10063-11747	-
chr5	53365	54121	5:53365-54121	ENSG00000250020,ENSG00000199540
chr5	78636	78875	5:78636-78875	ENSG00000199540
chr5	91746	92265	5:91746-92265	ENSG00000153404,ENSG00000199540
chr5	159577	159909	5:159577-159909	ENSG00000153404,ENSG00000199540
chr5	175746	176019	5:175746-176019	ENSG00000199540
chr5	188644	189004	5:188644-189004	ENSG00000199540,ENSG00000185028,ENSG00000261434,ENSG00000164366,ENSG00000260774,ENSG00000073578,ENSG00000286001
chr5	191231	191680	5:191231-191680	ENSG00000185028,ENSG00000261434,ENSG00000164366,ENSG00000260774,ENSG00000286001
chr5	217685	219230	5:217685-219230	ENSG00000164366,ENSG00000260774,ENSG00000073578,ENSG00000286001
chr5	243798	244463	5:243798-244463	ENSG00000164366,ENSG00000260774,ENSG00000073578,ENSG00000286001
chr5	251860	252097	5:251860-252097	ENSG00000073578
chr5	252408	252663	5:252408-252663	ENSG00000073578
chr5	263388	263852	5:263388-263852	ENSG00000248925,ENSG00000249915,ENSG00000288622
chr5	271159	272071	5:271159-272071	ENSG00000164366,ENSG00000260774,ENSG00000286001,ENSG00000248925,ENSG00000249915,ENSG00000288622,ENSG00000250848
chr5	297196	297516	5:297196-297516	ENSG00000249915,ENSG00000288622,ENSG00000250848
chr5	321055	321798	5:321055-321798	ENSG00000063438
chr5	343932	344386	5:343932-344386	ENSG00000063438
chr5	346463	346721	5:346463-346721	ENSG00000063438
chr5	368704	368965	5:368704-368965	-
chr5	373623	374254	5:373623-374254	-
chr5	392278	392818	5:392278-392818	ENSG00000214278,ENSG00000250645
chr5	399777	400337	5:399777-400337	ENSG00000214278,ENSG00000250645
chr5	415373	415767	5:415373-415767	ENSG00000063438,ENSG00000250645
chr5	430865	431396	5:430865-431396	ENSG00000063438,ENSG00000221990,ENSG00000180104
chr5	442640	443428	5:442640-443428	ENSG00000221990,ENSG00000180104,ENSG00000188242
chr5	448487	448672	5:448487-448672	ENSG00000221990,ENSG00000180104
chr5	472790	474185	5:472790-474185	ENSG00000180104,ENSG00000188242,ENSG00000225138
chr5	474391	474761	5:474391-474761	ENSG00000180104,ENSG00000188242,ENSG00000225138
chr5	483499	484040	5:483499-484040	ENSG00000188242,ENSG00000066230,ENSG00000225138
chr5	501835	502492	5:501835-502492	-
chr5	523811	524047	5:523811-524047	ENSG00000066230,ENSG00000250385
chr5	524582	524764	5:524582-524764	ENSG00000066230,ENSG00000250385
chr5	529812	530270	5:529812-530270	ENSG00000066230,ENSG00000250385,ENSG00000264233
chr5	543792	544387	5:543792-544387	ENSG00000066230,ENSG00000250385,ENSG00000264233
chr5	611654	612741	5:611654-612741	ENSG00000249650,ENSG00000112877
chr5	671703	672012	5:671703-672012	ENSG00000171368,ENSG00000271781,ENSG00000247872
chr5	672622	673109	5:672622-673109	ENSG00000112877,ENSG00000171368,ENSG00000271781,ENSG00000206077,ENSG00000247872
chr5	682417	682771	5:682417-682771	ENSG00000171368,ENSG00000271781,ENSG00000285522
chr5	690109	690456	5:690109-690456	ENSG00000171368,ENSG00000206077
chr5	693335	693979	5:693335-693979	ENSG00000171368,ENSG00000206077,ENSG00000247872
chr5	694499	694774	5:694499-694774	ENSG00000171368,ENSG00000206077
chr5	706158	706463	5:706158-706463	ENSG00000171368,ENSG00000285522,ENSG00000188818,ENSG00000247872
chr5	758087	758354	5:758087-758354	ENSG00000171368,ENSG00000206077,ENSG00000249908,ENSG00000285522,ENSG00000188818,ENSG00000247872
chr5	759125	759446	5:759125-759446	ENSG00000171368,ENSG00000206077,ENSG00000249908,ENSG00000285522,ENSG00000188818,ENSG00000247872
chr5	765261	765439	5:765261-765439	ENSG00000249908,ENSG00000285522,ENSG00000247872
chr5	783079	783316	5:783079-783316	ENSG00000171368,ENSG00000206077,ENSG00000285522,ENSG00000247872
chr5	784397	785549	5:784397-785549	ENSG00000171368,ENSG00000206077,ENSG00000285522,ENSG00000247872
chr5	836284	836504	5:836284-836504	ENSG00000188818,ENSG00000247872
chr5	857913	858125	5:857913-858125	ENSG00000188818,ENSG00000247872
chr5	892544	893037	5:892544-893037	ENSG00000028310,ENSG00000071539
chr5	903031	903328	5:903031-903328	ENSG00000247872,ENSG00000028310,ENSG00000071539,ENSG00000287600
chr5	912588	912965	5:912588-912965	ENSG00000071539,ENSG00000287600
chr5	923352	923688	5:923352-923688	ENSG00000071539,ENSG00000287600,ENSG00000248949,ENSG00000250173,ENSG00000249201
chr5	926691	927173	5:926691-927173	ENSG00000071539,ENSG00000287600,ENSG00000248949,ENSG00000250173,ENSG00000249201
chr5	957522	957765	5:957522-957765	ENSG00000248949,ENSG00000250173
chr5	963643	964257	5:963643-964257	ENSG00000248949,ENSG00000250173
chr5	997084	997396	5:997084-997396	ENSG00000250173,ENSG00000215246,ENSG00000272347,ENSG00000145506
chr5	1004560	1005139	5:1004560-1005139	ENSG00000250173,ENSG00000215246,ENSG00000272347,ENSG00000145506
chr5	1008646	1009189	5:1008646-1009189	ENSG00000248949,ENSG00000250173,ENSG00000215246,ENSG00000272347,ENSG00000145506
chr5	1067593	1068144	5:1067593-1068144	ENSG00000113504,ENSG00000263834
chr5	1103767	1104161	5:1103767-1104161	ENSG00000113504
chr5	1104670	1105736	5:1104670-1105736	ENSG00000113504
chr5	1111770	1112250	5:1111770-1112250	ENSG00000113504
chr5	1138115	1138437	5:1138115-1138437	-
chr5	1140222	1140534	5:1140222-1140534	ENSG00000248949,ENSG00000250173,ENSG00000249201
chr5	1155716	1156208	5:1155716-1156208	ENSG00000249201,ENSG00000164363
chr5	1162832	1163015	5:1162832-1163015	ENSG00000249201,ENSG00000164363
chr5	1167828	1168365	5:1167828-1168365	ENSG00000249201,ENSG00000174358,ENSG00000164363
chr5	1190896	1191450	5:1190896-1191450	ENSG00000249201,ENSG00000174358,ENSG00000164363,ENSG00000287486
chr5	1294679	1295620	5:1294679-1295620	ENSG00000164363,ENSG00000287486,ENSG00000164362,ENSG00000263670,ENSG00000049656
chr5	1312954	1313608	5:1312954-1313608	ENSG00000164363,ENSG00000287486,ENSG00000164362,ENSG00000263670,ENSG00000049656,ENSG00000248951
chr5	1332353	1333083	5:1332353-1333083	-
chr5	1344754	1345405	5:1344754-1345405	ENSG00000164363,ENSG00000287486,ENSG00000049656,ENSG00000286388,ENSG00000248951
chr5	1380240	1380773	5:1380240-1380773	ENSG00000164363,ENSG00000287486,ENSG00000250584,ENSG00000248951,ENSG00000279908,ENSG00000232615
chr5	1385677	1386739	5:1385677-1386739	ENSG00000287486,ENSG00000250584,ENSG00000248951,ENSG00000279908,ENSG00000232615
chr5	1409312	1409760	5:1409312-1409760	ENSG00000164363,ENSG00000287486,ENSG00000248951,ENSG00000142319,ENSG00000232615
chr5	1437625	1437839	5:1437625-1437839	ENSG00000142319
chr5	1445162	1445780	5:1445162-1445780	ENSG00000142319
chr5	1479567	1479853	5:1479567-1479853	ENSG00000153395,ENSG00000273742,ENSG00000251532,ENSG00000232615
chr5	1494842	1495438	5:1494842-1495438	ENSG00000153395,ENSG00000273742,ENSG00000251532
chr5	1503411	1504031	5:1503411-1504031	ENSG00000153395,ENSG00000273742,ENSG00000251532,ENSG00000232615
chr5	1523099	1524312	5:1523099-1524312	ENSG00000153395,ENSG00000273742,ENSG00000251532,ENSG00000232615
chr5	1568697	1568928	5:1568697-1568928	ENSG00000251532,ENSG00000232615
chr5	1593935	1594910	5:1593935-1594910	ENSG00000273742,ENSG00000251532,ENSG00000185986,ENSG00000271119,ENSG00000248126,ENSG00000232615
chr5	1633358	1634277	5:1633358-1634277	ENSG00000188002,ENSG00000232615,ENSG00000288549
chr5	1641632	1641838	5:1641632-1641838	ENSG00000188002,ENSG00000232615,ENSG00000288549
chr5	1644871	1645332	5:1644871-1645332	ENSG00000249201,ENSG00000164363,ENSG00000287486,ENSG00000188002,ENSG00000232615,ENSG00000288549
chr5	1653002	1653195	5:1653002-1653195	ENSG00000232615
chr5	1653645	1654137	5:1653645-1654137	ENSG00000249201,ENSG00000164363,ENSG00000287486,ENSG00000248951,ENSG00000251532,ENSG00000188002,ENSG00000232615,ENSG00000288549,ENSG00000263746,ENSG00000249966,ENSG00000250417,ENSG00000279222
chr5	1667364	1667605	5:1667364-1667605	ENSG00000232615,ENSG00000263746,ENSG00000249966,ENSG00000250417,ENSG00000279222,ENSG00000201026,ENSG00000275733
chr5	1673338	1673610	5:1673338-1673610	ENSG00000287486,ENSG00000232615,ENSG00000263746,ENSG00000249966,ENSG00000250417,ENSG00000279222,ENSG00000248597,ENSG00000249731,ENSG00000201026,ENSG00000275733
chr5	1725145	1725371	5:1725145-1725371	ENSG00000263746,ENSG00000260066,ENSG00000249966,ENSG00000250417,ENSG00000279222,ENSG00000248597,ENSG00000249731,ENSG00000275733
chr5	1737773	1737954	5:1737773-1737954	ENSG00000263746,ENSG00000260066,ENSG00000249966,ENSG00000250417,ENSG00000279222,ENSG00000248597,ENSG00000249731,ENSG00000201026,ENSG00000275733
chr5	1792799	1793077	5:1792799-1793077	ENSG00000171421,ENSG00000145494,ENSG00000249966,ENSG00000250417,ENSG00000279222
chr5	1799329	1800010	5:1799329-1800010	ENSG00000171421,ENSG00000145494,ENSG00000249966,ENSG00000250417,ENSG00000279222,ENSG00000248597,ENSG00000249731
chr5	1801086	1801816	5:1801086-1801816	ENSG00000171421,ENSG00000145494,ENSG00000249966,ENSG00000250417,ENSG00000279222,ENSG00000248597,ENSG00000249731
chr5	1883345	1884035	5:1883345-1884035	ENSG00000249966,ENSG00000250417,ENSG00000279222,ENSG00000113430,ENSG00000249116,ENSG00000249326,ENSG00000248597,ENSG00000249731
chr5	1930818	1931397	5:1930818-1931397	ENSG00000249966,ENSG00000250417,ENSG00000279222,ENSG00000288108,ENSG00000248994,ENSG00000248597,ENSG00000249731
chr5	2038348	2038960	5:2038348-2038960	ENSG00000263746,ENSG00000249966,ENSG00000250417,ENSG00000279222,ENSG00000249116,ENSG00000248994,ENSG00000248597,ENSG00000249731,ENSG00000201026,ENSG00000275733,ENSG00000281560,ENSG00000249541,ENSG00000248137,ENSG00000248736
chr5	2739397	2739712	5:2739397-2739712	ENSG00000275733,ENSG00000281560,ENSG00000259757,ENSG00000170561,ENSG00000186493,ENSG00000249541,ENSG00000248137,ENSG00000248736
chr5	2751023	2751363	5:2751023-2751363	ENSG00000281560,ENSG00000170561,ENSG00000186493,ENSG00000249541,ENSG00000248137
chr5	2751682	2751874	5:2751682-2751874	ENSG00000281560,ENSG00000170561,ENSG00000186493,ENSG00000249541,ENSG00000248137
chr5	2756824	2757048	5:2756824-2757048	ENSG00000281560,ENSG00000170561,ENSG00000186493,ENSG00000249541,ENSG00000248137,ENSG00000248736
chr5	3596393	3596579	5:3596393-3596579	ENSG00000248736,ENSG00000249808,ENSG00000248118,ENSG00000231291,ENSG00000259603,ENSG00000170549,ENSG00000250716,ENSG00000249830
chr5	3599799	3599980	5:3599799-3599980	ENSG00000248137,ENSG00000248736,ENSG00000249808,ENSG00000248118,ENSG00000251371,ENSG00000231291,ENSG00000259603,ENSG00000170549,ENSG00000250716,ENSG00000249830
chr5	3778131	3778510	5:3778131-3778510	ENSG00000201026,ENSG00000275733,ENSG00000281560,ENSG00000249541,ENSG00000248137,ENSG00000248736,ENSG00000249808,ENSG00000248118,ENSG00000251426,ENSG00000215231,ENSG00000250481,ENSG00000251506,ENSG00000249941,ENSG00000248311,ENSG00000249521,ENSG00000251371,ENSG00000231291,ENSG00000248973,ENSG00000260763,ENSG00000249994,ENSG00000250716,ENSG00000249830
chr5	3827722	3827994	5:3827722-3827994	ENSG00000201026,ENSG00000275733,ENSG00000281560,ENSG00000249541,ENSG00000248137,ENSG00000248736,ENSG00000249808,ENSG00000248118,ENSG00000278913,ENSG00000259861,ENSG00000286986,ENSG00000251568,ENSG00000250866,ENSG00000250529,ENSG00000251426,ENSG00000215231,ENSG00000250481,ENSG00000251506,ENSG00000249941,ENSG00000248311,ENSG00000249521,ENSG00000251371,ENSG00000231291,ENSG00000248973,ENSG00000260763,ENSG00000250921,ENSG00000249994,ENSG00000248962,ENSG00000250716,ENSG00000249830
chr5	3837862	3838059	5:3837862-3838059	ENSG00000201026,ENSG00000275733,ENSG00000249541,ENSG00000248137,ENSG00000248736,ENSG00000249808,ENSG00000248118,ENSG00000251426,ENSG00000215231,ENSG00000251506,ENSG00000248311,ENSG00000249521,ENSG00000251371,ENSG00000231291,ENSG00000248973,ENSG00000260763,ENSG00000249994,ENSG00000250716,ENSG00000249830
chr5	3858669	3858852	5:3858669-3858852	ENSG00000201026,ENSG00000275733,ENSG00000281560,ENSG00000249541,ENSG00000248137,ENSG00000248736,ENSG00000249808,ENSG00000248118,ENSG00000250529,ENSG00000251426,ENSG00000215231,ENSG00000250481,ENSG00000251506,ENSG00000249941,ENSG00000248311,ENSG00000249521,ENSG00000251371,ENSG00000231291,ENSG00000248973,ENSG00000260763,ENSG00000249994,ENSG00000248962,ENSG00000250716,ENSG00000249830
chr5	3886465	3887050	5:3886465-3887050	ENSG00000201026,ENSG00000275733,ENSG00000281560,ENSG00000249541,ENSG00000248137,ENSG00000248736,ENSG00000249808,ENSG00000248118,ENSG00000259861,ENSG00000261037,ENSG00000251568,ENSG00000250866,ENSG00000250529,ENSG00000251426,ENSG00000215231,ENSG00000250481,ENSG00000251506,ENSG00000249941,ENSG00000248311,ENSG00000249521,ENSG00000251371,ENSG00000231291,ENSG00000248973,ENSG00000260763,ENSG00000250921,ENSG00000249994,ENSG00000248962,ENSG00000250716,ENSG00000249830
chr5	3994245	3994662	5:3994245-3994662	ENSG00000275733,ENSG00000249541,ENSG00000248137,ENSG00000248736,ENSG00000249808,ENSG00000248118,ENSG00000250866,ENSG00000250529,ENSG00000251426,ENSG00000215231,ENSG00000250481,ENSG00000251506,ENSG00000249941,ENSG00000248311,ENSG00000249521,ENSG00000251371,ENSG00000231291,ENSG00000248973,ENSG00000260763,ENSG00000250921,ENSG00000249994,ENSG00000248962,ENSG00000250716,ENSG00000249830
chr5	4124565	4124876	5:4124565-4124876	ENSG00000275733,ENSG00000248137,ENSG00000248736,ENSG00000249808,ENSG00000248118,ENSG00000250866,ENSG00000250529,ENSG00000251426,ENSG00000215231,ENSG00000250481,ENSG00000251506,ENSG00000249941,ENSG00000248311,ENSG00000249521,ENSG00000251371,ENSG00000231291,ENSG00000248973,ENSG00000260763,ENSG00000250921,ENSG00000249994,ENSG00000248962,ENSG00000250716,ENSG00000249830
chr5	4197125	4197560	5:4197125-4197560	ENSG00000201026,ENSG00000275733,ENSG00000249541,ENSG00000248137,ENSG00000248736,ENSG00000249808,ENSG00000248118,ENSG00000278913,ENSG00000259861,ENSG00000261037,ENSG00000251568,ENSG00000250866,ENSG00000250529,ENSG00000251426,ENSG00000215231,ENSG00000250481,ENSG00000251506,ENSG00000249941,ENSG00000248311,ENSG00000249521,ENSG00000251371,ENSG00000231291,ENSG00000248973,ENSG00000260763,ENSG00000250921,ENSG00000249994,ENSG00000248962,ENSG00000250716,ENSG00000249830
chr5	5137629	5137886	5:5137629-5137886	ENSG00000251476,ENSG00000250808,ENSG00000248729,ENSG00000251568,ENSG00000250866,ENSG00000145536,ENSG00000250579,ENSG00000223007,ENSG00000250529,ENSG00000251426,ENSG00000215231,ENSG00000250481,ENSG00000251506,ENSG00000249941,ENSG00000248973
chr5	5139600	5139948	5:5139600-5139948	ENSG00000251476,ENSG00000250808,ENSG00000248729,ENSG00000251568,ENSG00000250866,ENSG00000145536,ENSG00000250579,ENSG00000223007,ENSG00000250529,ENSG00000251426,ENSG00000215231,ENSG00000250481,ENSG00000251506,ENSG00000249941,ENSG00000248973
chr5	5421911	5423017	5:5421911-5423017	ENSG00000261037,ENSG00000286986,ENSG00000164151,ENSG00000251476,ENSG00000250808,ENSG00000248729,ENSG00000286753,ENSG00000251568,ENSG00000250866,ENSG00000145536,ENSG00000250529,ENSG00000251426,ENSG00000215231,ENSG00000250481,ENSG00000251506,ENSG00000249941,ENSG00000248311,ENSG00000248973
chr5	5494587	5495049	5:5494587-5495049	ENSG00000271230,ENSG00000250730,ENSG00000278913,ENSG00000259861,ENSG00000261037,ENSG00000286986,ENSG00000251476,ENSG00000250808,ENSG00000248729,ENSG00000251568,ENSG00000250866,ENSG00000250529,ENSG00000251426,ENSG00000215231,ENSG00000250481,ENSG00000249941,ENSG00000248973
chr5	6359841	6360266	5:6359841-6360266	ENSG00000271230,ENSG00000287031,ENSG00000133398,ENSG00000250490,ENSG00000250730,ENSG00000278913,ENSG00000259861,ENSG00000261037,ENSG00000286986,ENSG00000251568
chr5	6366203	6366522	5:6366203-6366522	ENSG00000271230,ENSG00000287031,ENSG00000133398,ENSG00000250490,ENSG00000250730,ENSG00000278913,ENSG00000259861,ENSG00000261037,ENSG00000286986
chr5	6377968	6378907	5:6377968-6378907	ENSG00000271230,ENSG00000287031,ENSG00000133398,ENSG00000250490,ENSG00000250730,ENSG00000278913,ENSG00000259861,ENSG00000261037,ENSG00000286986
chr5	6448695	6449325	5:6448695-6449325	ENSG00000271230,ENSG00000215218,ENSG00000250490,ENSG00000250730,ENSG00000278913,ENSG00000259861,ENSG00000261037,ENSG00000286986
chr5	6465949	6466286	5:6465949-6466286	ENSG00000271230,ENSG00000250490,ENSG00000250730,ENSG00000278913,ENSG00000259861,ENSG00000261037,ENSG00000286986
chr5	6487245	6487459	5:6487245-6487459	ENSG00000271230,ENSG00000250730,ENSG00000278913,ENSG00000259861,ENSG00000261037,ENSG00000286986
chr5	6505136	6505591	5:6505136-6505591	ENSG00000271230,ENSG00000250490,ENSG00000250730,ENSG00000278913,ENSG00000259861,ENSG00000261037,ENSG00000286986,ENSG00000250529,ENSG00000251426
chr5	6574529	6574863	5:6574529-6574863	ENSG00000250056,ENSG00000271230,ENSG00000250730
chr5	6582906	6583619	5:6582906-6583619	ENSG00000250056
chr5	6632664	6633843	5:6632664-6633843	ENSG00000112941,ENSG00000145545,ENSG00000037474
chr5	6686929	6687303	5:6686929-6687303	ENSG00000287790,ENSG00000212258,ENSG00000250060,ENSG00000112941,ENSG00000248677,ENSG00000145545,ENSG00000037474,ENSG00000271230,ENSG00000250490,ENSG00000250730,ENSG00000278913,ENSG00000259861,ENSG00000261037,ENSG00000286986
chr5	6712266	6713936	5:6712266-6713936	ENSG00000112941,ENSG00000248677,ENSG00000145545,ENSG00000037474
chr5	6714429	6714700	5:6714429-6714700	ENSG00000112941,ENSG00000248677
chr5	6720312	6720491	5:6720312-6720491	ENSG00000112941
chr5	6729332	6729854	5:6729332-6729854	ENSG00000287790,ENSG00000250060,ENSG00000112941,ENSG00000248677,ENSG00000145545,ENSG00000037474,ENSG00000250730,ENSG00000278913,ENSG00000259861,ENSG00000261037,ENSG00000286986
chr5	6745589	6745873	5:6745589-6745873	ENSG00000112941
chr5	6766450	6767078	5:6766450-6767078	ENSG00000250761,ENSG00000223597,ENSG00000249865,ENSG00000249638,ENSG00000205976,ENSG00000287790,ENSG00000212258,ENSG00000250060,ENSG00000200243,ENSG00000250974,ENSG00000272071,ENSG00000251365,ENSG00000112941,ENSG00000278913,ENSG00000259861,ENSG00000261037,ENSG00000286986,ENSG00000215231,ENSG00000250481
chr5	6774890	6775251	5:6774890-6775251	ENSG00000212258,ENSG00000250060,ENSG00000272071,ENSG00000251365
chr5	6787356	6787593	5:6787356-6787593	ENSG00000212258,ENSG00000250060,ENSG00000200243,ENSG00000272071
chr5	6789146	6789533	5:6789146-6789533	ENSG00000287790,ENSG00000212258,ENSG00000250060,ENSG00000200243,ENSG00000272071,ENSG00000251365
chr5	6827767	6828173	5:6827767-6828173	ENSG00000287790,ENSG00000212258,ENSG00000250060,ENSG00000200243,ENSG00000250974,ENSG00000283420,ENSG00000251365,ENSG00000278913,ENSG00000261037,ENSG00000286986
chr5	6833057	6833348	5:6833057-6833348	ENSG00000287790,ENSG00000212258,ENSG00000250060,ENSG00000200243,ENSG00000250974,ENSG00000283420,ENSG00000251365
chr5	7250967	7251418	5:7250967-7251418	ENSG00000280338,ENSG00000287947,ENSG00000199773,ENSG00000223597,ENSG00000249865,ENSG00000249638,ENSG00000250668,ENSG00000251678,ENSG00000205976,ENSG00000251250,ENSG00000248775,ENSG00000285689,ENSG00000237611,ENSG00000286254,ENSG00000287790,ENSG00000212258,ENSG00000250060,ENSG00000278913,ENSG00000261037
chr5	7263461	7263747	5:7263461-7263747	ENSG00000249486,ENSG00000287947,ENSG00000250761,ENSG00000223597,ENSG00000249865,ENSG00000249638,ENSG00000250668,ENSG00000251678,ENSG00000205976,ENSG00000251250,ENSG00000248775,ENSG00000285689,ENSG00000237611,ENSG00000286254,ENSG00000287790,ENSG00000212258,ENSG00000250060,ENSG00000259861
chr5	7326369	7326552	5:7326369-7326552	ENSG00000223597,ENSG00000249865,ENSG00000249638,ENSG00000250668,ENSG00000251678,ENSG00000205976,ENSG00000251250,ENSG00000248775,ENSG00000285689,ENSG00000286254,ENSG00000287790,ENSG00000212258
chr5	7395178	7395380	5:7395178-7395380	ENSG00000078295,ENSG00000223597,ENSG00000249865,ENSG00000249638,ENSG00000250668,ENSG00000251678,ENSG00000205976,ENSG00000287790
chr5	7395807	7396663	5:7395807-7396663	ENSG00000078295,ENSG00000223597,ENSG00000249865,ENSG00000249638,ENSG00000250668,ENSG00000251678,ENSG00000205976,ENSG00000248775,ENSG00000287790,ENSG00000212258
chr5	7756524	7756824	5:7756524-7756824	ENSG00000280251,ENSG00000280338,ENSG00000287947,ENSG00000199773,ENSG00000250761,ENSG00000223597,ENSG00000249865,ENSG00000249638,ENSG00000287790,ENSG00000212258
chr5	7779153	7779571	5:7779153-7779571	ENSG00000280338,ENSG00000287947,ENSG00000199773,ENSG00000250761,ENSG00000078295,ENSG00000287790
chr5	7802930	7803169	5:7802930-7803169	ENSG00000280338,ENSG00000287947,ENSG00000199773,ENSG00000078295,ENSG00000287790,ENSG00000212258
chr5	7815827	7816682	5:7815827-7816682	ENSG00000249486,ENSG00000280251,ENSG00000287947,ENSG00000199773,ENSG00000250761,ENSG00000223597,ENSG00000249865,ENSG00000249638,ENSG00000205976,ENSG00000287790,ENSG00000212258
chr5	7844964	7845194	5:7844964-7845194	ENSG00000124275,ENSG00000215217
chr5	7850361	7851357	5:7850361-7851357	ENSG00000124279,ENSG00000124275,ENSG00000215217
chr5	7856870	7857115	5:7856870-7857115	ENSG00000124279,ENSG00000124275,ENSG00000215217
chr5	7857994	7858209	5:7857994-7858209	ENSG00000124279,ENSG00000124275,ENSG00000215217
chr5	7868787	7869689	5:7868787-7869689	ENSG00000124279,ENSG00000124275
chr5	7878611	7878809	5:7878611-7878809	ENSG00000124279,ENSG00000124275
chr5	7927780	7928002	5:7927780-7928002	ENSG00000250198,ENSG00000280185,ENSG00000278877,ENSG00000249782,ENSG00000251549,ENSG00000249486,ENSG00000280251,ENSG00000280338,ENSG00000287947,ENSG00000199773,ENSG00000251168
chr5	8255123	8255336	5:8255123-8255336	ENSG00000278874,ENSG00000279755,ENSG00000250814,ENSG00000250198,ENSG00000280185,ENSG00000260981,ENSG00000278877,ENSG00000280438,ENSG00000279125,ENSG00000279002,ENSG00000279097,ENSG00000249782,ENSG00000272049,ENSG00000251549,ENSG00000249486,ENSG00000280251,ENSG00000280338,ENSG00000287947,ENSG00000199773
chr5	8349768	8350370	5:8349768-8350370	ENSG00000280016,ENSG00000278874,ENSG00000279755,ENSG00000279011,ENSG00000250814,ENSG00000286556,ENSG00000222054,ENSG00000249781,ENSG00000169777,ENSG00000248525,ENSG00000250001,ENSG00000266415,ENSG00000279635,ENSG00000250198,ENSG00000280185,ENSG00000260981,ENSG00000278877,ENSG00000280438,ENSG00000279125,ENSG00000280373,ENSG00000279002,ENSG00000279264,ENSG00000279097,ENSG00000249782,ENSG00000272049,ENSG00000251549,ENSG00000288002,ENSG00000249486,ENSG00000280251,ENSG00000280338,ENSG00000287947,ENSG00000199773
chr5	8457347	8458177	5:8457347-8458177	ENSG00000249782,ENSG00000284000,ENSG00000279075,ENSG00000250037,ENSG00000247516,ENSG00000272049,ENSG00000251549,ENSG00000249159,ENSG00000245729,ENSG00000280338
chr5	8633510	8634315	5:8633510-8634315	ENSG00000278874,ENSG00000279011,ENSG00000250814,ENSG00000222054,ENSG00000249781,ENSG00000169777,ENSG00000248525,ENSG00000266415,ENSG00000279635,ENSG00000250198,ENSG00000280185,ENSG00000260981,ENSG00000278877,ENSG00000280438,ENSG00000279125,ENSG00000280373,ENSG00000279002,ENSG00000248765,ENSG00000250389,ENSG00000279264,ENSG00000279097,ENSG00000249782,ENSG00000272049,ENSG00000251549,ENSG00000249486,ENSG00000280251,ENSG00000280338,ENSG00000287947,ENSG00000199773
chr5	9015165	9016093	5:9015165-9016093	ENSG00000280016,ENSG00000279011,ENSG00000250814,ENSG00000286556,ENSG00000222054,ENSG00000249781,ENSG00000169777,ENSG00000248525,ENSG00000266415,ENSG00000250619,ENSG00000279635,ENSG00000250198,ENSG00000280185,ENSG00000260981,ENSG00000278877,ENSG00000280438,ENSG00000279125,ENSG00000251549,ENSG00000249486,ENSG00000280251,ENSG00000287947,ENSG00000199773
chr5	9363116	9363461	5:9363116-9363461	ENSG00000250814,ENSG00000286556,ENSG00000222054,ENSG00000249781,ENSG00000169777,ENSG00000248525,ENSG00000250001,ENSG00000251370,ENSG00000279698,ENSG00000248537,ENSG00000112902,ENSG00000250198
chr5	9437679	9438046	5:9437679-9438046	ENSG00000271998,ENSG00000260515,ENSG00000280368,ENSG00000280449,ENSG00000249807,ENSG00000280016,ENSG00000278874,ENSG00000279755,ENSG00000279011,ENSG00000250814,ENSG00000286556,ENSG00000222054,ENSG00000249781,ENSG00000169777,ENSG00000248525,ENSG00000250001,ENSG00000251370,ENSG00000279698,ENSG00000266415,ENSG00000112902,ENSG00000279635,ENSG00000250198,ENSG00000280185,ENSG00000260981,ENSG00000278877,ENSG00000280438,ENSG00000279125,ENSG00000279097,ENSG00000249782,ENSG00000249486,ENSG00000280251,ENSG00000280338,ENSG00000287947,ENSG00000199773
chr5	9545895	9546424	5:9545895-9546424	ENSG00000250814,ENSG00000286556,ENSG00000222054,ENSG00000249781,ENSG00000169777,ENSG00000248525,ENSG00000239112,ENSG00000250786,ENSG00000250001,ENSG00000251370,ENSG00000279698,ENSG00000112902
chr5	10249367	10250908	5:10249367-10250908	ENSG00000271715,ENSG00000271980,ENSG00000150753,ENSG00000248968,ENSG00000150756
chr5	10284086	10284445	5:10284086-10284445	ENSG00000280369,ENSG00000252341,ENSG00000164237,ENSG00000271715,ENSG00000271980,ENSG00000150753,ENSG00000248968,ENSG00000150756,ENSG00000272417,ENSG00000271998,ENSG00000260515,ENSG00000280368,ENSG00000280449,ENSG00000249807,ENSG00000280016,ENSG00000279755
chr5	10292798	10293013	5:10292798-10293013	ENSG00000252341,ENSG00000164237,ENSG00000271715,ENSG00000271980
chr5	10294767	10294990	5:10294767-10294990	ENSG00000280369,ENSG00000252341,ENSG00000164237,ENSG00000271715,ENSG00000271980
chr5	10307133	10307881	5:10307133-10307881	ENSG00000280369,ENSG00000164237,ENSG00000271715,ENSG00000271980
chr5	10323717	10323937	5:10323717-10323937	ENSG00000280369,ENSG00000252671,ENSG00000164237,ENSG00000271715,ENSG00000271980,ENSG00000272417,ENSG00000271998,ENSG00000260515,ENSG00000280449,ENSG00000249807,ENSG00000279755
chr5	10333103	10333891	5:10333103-10333891	ENSG00000259802,ENSG00000280369,ENSG00000252671,ENSG00000164237,ENSG00000271715,ENSG00000271980
chr5	10334829	10335009	5:10334829-10335009	ENSG00000280369,ENSG00000252671
chr5	10352866	10354098	5:10352866-10354098	ENSG00000145495,ENSG00000259802,ENSG00000280369
chr5	10401561	10401782	5:10401561-10401782	ENSG00000145495,ENSG00000271715,ENSG00000271980
chr5	10406721	10407084	5:10406721-10407084	ENSG00000145495
chr5	10410770	10410983	5:10410770-10410983	ENSG00000145495
chr5	10421864	10422172	5:10421864-10422172	ENSG00000145495,ENSG00000271715,ENSG00000271980,ENSG00000271998,ENSG00000260515,ENSG00000280449,ENSG00000249807,ENSG00000280016
chr5	10424196	10424385	5:10424196-10424385	ENSG00000145495,ENSG00000271715,ENSG00000271980
chr5	10441400	10442240	5:10441400-10442240	ENSG00000145491,ENSG00000250600,ENSG00000271715,ENSG00000271980,ENSG00000271998,ENSG00000260515
chr5	10452856	10453126	5:10452856-10453126	ENSG00000250106,ENSG00000246016,ENSG00000277073,ENSG00000145491,ENSG00000250600
chr5	10485081	10485706	5:10485081-10485706	ENSG00000249396,ENSG00000249166,ENSG00000244361,ENSG00000246016,ENSG00000277073,ENSG00000272417,ENSG00000278874
chr5	10489747	10490128	5:10489747-10490128	ENSG00000249166,ENSG00000244361,ENSG00000246016,ENSG00000277073
chr5	10505594	10506235	5:10505594-10506235	ENSG00000249160,ENSG00000249396,ENSG00000249166,ENSG00000246016,ENSG00000277073
chr5	10525898	10526140	5:10525898-10526140	ENSG00000249160
chr5	10536984	10537489	5:10536984-10537489	ENSG00000280017,ENSG00000249160,ENSG00000246016,ENSG00000277073
chr5	10563716	10564698	5:10563716-10564698	ENSG00000164236,ENSG00000279450
chr5	10578114	10578377	5:10578114-10578377	ENSG00000164236
chr5	10588848	10589389	5:10588848-10589389	ENSG00000251196,ENSG00000250106,ENSG00000164236,ENSG00000279450,ENSG00000246016,ENSG00000277073,ENSG00000272417,ENSG00000271998,ENSG00000260515,ENSG00000280368,ENSG00000280449,ENSG00000249807,ENSG00000280016,ENSG00000278874,ENSG00000279755,ENSG00000250814,ENSG00000286556,ENSG00000222054,ENSG00000249781,ENSG00000169777,ENSG00000248525
chr5	10601951	10602323	5:10601951-10602323	ENSG00000250106,ENSG00000272417,ENSG00000286556,ENSG00000222054
chr5	10607143	10608092	5:10607143-10608092	ENSG00000251548,ENSG00000251196,ENSG00000250106,ENSG00000246016,ENSG00000277073,ENSG00000271998,ENSG00000260515,ENSG00000280449,ENSG00000279011
chr5	10627474	10628136	5:10627474-10628136	ENSG00000251548,ENSG00000251196,ENSG00000250106,ENSG00000246016,ENSG00000277073,ENSG00000145491,ENSG00000250600,ENSG00000271715,ENSG00000271980,ENSG00000272417,ENSG00000271998,ENSG00000260515,ENSG00000280368,ENSG00000280449,ENSG00000249807,ENSG00000280016,ENSG00000278874,ENSG00000250814
chr5	10635401	10635801	5:10635401-10635801	ENSG00000251548,ENSG00000251196,ENSG00000250106,ENSG00000246016,ENSG00000277073,ENSG00000272417,ENSG00000271998,ENSG00000260515,ENSG00000280368,ENSG00000280449,ENSG00000249807,ENSG00000278874,ENSG00000222054
chr5	10643589	10644027	5:10643589-10644027	ENSG00000251548,ENSG00000251196
chr5	10681319	10682162	5:10681319-10682162	ENSG00000278865,ENSG00000279979,ENSG00000251548,ENSG00000251196
chr5	10689430	10689805	5:10689430-10689805	ENSG00000250576,ENSG00000278865,ENSG00000279979,ENSG00000251548,ENSG00000251196,ENSG00000272417,ENSG00000271998,ENSG00000260515,ENSG00000280368,ENSG00000280449,ENSG00000249807,ENSG00000280016,ENSG00000278874,ENSG00000279755,ENSG00000279011,ENSG00000222054
chr5	10695176	10695457	5:10695176-10695457	ENSG00000250576,ENSG00000251548,ENSG00000251196
chr5	10729738	10730097	5:10729738-10730097	ENSG00000250576,ENSG00000272324,ENSG00000112977,ENSG00000251548,ENSG00000251196,ENSG00000271998,ENSG00000260515,ENSG00000280368,ENSG00000280449,ENSG00000249807,ENSG00000280016,ENSG00000279755,ENSG00000279011,ENSG00000250814,ENSG00000222054
chr5	10735831	10736339	5:10735831-10736339	ENSG00000250576,ENSG00000272324,ENSG00000112977,ENSG00000280368,ENSG00000280449,ENSG00000278874,ENSG00000279755
chr5	10760564	10761662	5:10760564-10761662	ENSG00000250576,ENSG00000272324,ENSG00000112977
chr5	10762897	10763177	5:10762897-10763177	ENSG00000250576,ENSG00000272324,ENSG00000112977
chr5	10797340	10797580	5:10797340-10797580	ENSG00000250576
chr5	10856964	10857288	5:10856964-10857288	ENSG00000250576
chr5	10863899	10864225	5:10863899-10864225	ENSG00000250576,ENSG00000271998,ENSG00000260515,ENSG00000280368,ENSG00000280449,ENSG00000249807,ENSG00000280016,ENSG00000278874,ENSG00000279011,ENSG00000250814,ENSG00000286556,ENSG00000249781
chr5	10876366	10876660	5:10876366-10876660	ENSG00000250576,ENSG00000272417,ENSG00000271998,ENSG00000260515,ENSG00000280368,ENSG00000280449,ENSG00000280016,ENSG00000278874,ENSG00000279755,ENSG00000279011,ENSG00000250814,ENSG00000286556,ENSG00000222054,ENSG00000249781,ENSG00000169777,ENSG00000248525
chr5	10913801	10914240	5:10913801-10914240	ENSG00000212305,ENSG00000250576,ENSG00000272417,ENSG00000271998,ENSG00000260515,ENSG00000280368,ENSG00000280449,ENSG00000249807,ENSG00000280016,ENSG00000278874,ENSG00000279755,ENSG00000279011,ENSG00000250814,ENSG00000286556,ENSG00000222054,ENSG00000249781,ENSG00000169777,ENSG00000248525
chr5	10962171	10962360	5:10962171-10962360	ENSG00000278874
chr5	10988033	10988334	5:10988033-10988334	ENSG00000212305,ENSG00000272417,ENSG00000271998,ENSG00000260515,ENSG00000280016,ENSG00000278874,ENSG00000279755,ENSG00000279011
chr5	10988758	10989108	5:10988758-10989108	ENSG00000212305,ENSG00000280016,ENSG00000278874,ENSG00000279755,ENSG00000279011
chr5	11026155	11026346	5:11026155-11026346	ENSG00000207312
chr5	11182680	11182944	5:11182680-11182944	ENSG00000212305,ENSG00000272417,ENSG00000271998,ENSG00000260515,ENSG00000280368,ENSG00000249807,ENSG00000280016,ENSG00000278874,ENSG00000279755,ENSG00000279011,ENSG00000286556,ENSG00000249781,ENSG00000169777,ENSG00000248525
chr5	11234441	11235070	5:11234441-11235070	ENSG00000249053,ENSG00000251112,ENSG00000248131,ENSG00000248783,ENSG00000212305,ENSG00000272417,ENSG00000271998,ENSG00000260515,ENSG00000280368,ENSG00000280449,ENSG00000249807,ENSG00000280016,ENSG00000278874,ENSG00000279755,ENSG00000279011,ENSG00000250814,ENSG00000286556,ENSG00000222054,ENSG00000249781,ENSG00000169777,ENSG00000248525
chr5	11243760	11244019	5:11243760-11244019	ENSG00000212305,ENSG00000278874,ENSG00000250814
chr5	11249050	11249405	5:11249050-11249405	ENSG00000212305,ENSG00000280368,ENSG00000280016,ENSG00000279011
chr5	11384706	11385522	5:11384706-11385522	ENSG00000169862
chr5	11611089	11611343	5:11611089-11611343	ENSG00000248131,ENSG00000212305
chr5	11619582	11619905	5:11619582-11619905	ENSG00000212305
chr5	11642551	11642961	5:11642551-11642961	ENSG00000243744,ENSG00000248462,ENSG00000249053,ENSG00000251112,ENSG00000248131,ENSG00000248783,ENSG00000212305,ENSG00000280368,ENSG00000280449,ENSG00000249807,ENSG00000280016,ENSG00000278874,ENSG00000279011,ENSG00000250814,ENSG00000286556,ENSG00000222054,ENSG00000249781,ENSG00000169777
chr5	11903557	11904600	5:11903557-11904600	ENSG00000212305,ENSG00000169862
chr5	12975000	12975384	5:12975000-12975384	ENSG00000251423,ENSG00000243744,ENSG00000248462,ENSG00000248145,ENSG00000248457,ENSG00000249053,ENSG00000251112,ENSG00000248131,ENSG00000248783,ENSG00000212305
chr5	13252083	13252298	5:13252083-13252298	ENSG00000251423,ENSG00000243744,ENSG00000248462,ENSG00000242608,ENSG00000248145,ENSG00000248457,ENSG00000249053,ENSG00000251112,ENSG00000248131,ENSG00000248783,ENSG00000212305
chr5	13766293	13766641	5:13766293-13766641	ENSG00000251423,ENSG00000039139,ENSG00000243744,ENSG00000248462,ENSG00000248145,ENSG00000248457,ENSG00000248131,ENSG00000248783,ENSG00000212305
chr5	13987948	13988297	5:13987948-13988297	-
chr5	14011284	14012071	5:14011284-14012071	ENSG00000249332,ENSG00000202269,ENSG00000251423,ENSG00000039139,ENSG00000243744,ENSG00000248462,ENSG00000248131,ENSG00000248783
chr5	14035930	14036397	5:14035930-14036397	ENSG00000249332,ENSG00000251423,ENSG00000243744,ENSG00000248462
chr5	14119057	14119501	5:14119057-14119501	-
chr5	14142878	14144219	5:14142878-14144219	ENSG00000038382
chr5	14144654	14145421	5:14144654-14145421	ENSG00000038382
chr5	14154335	14154821	5:14154335-14154821	ENSG00000038382
chr5	14155160	14155403	5:14155160-14155403	ENSG00000038382
chr5	14162306	14162649	5:14162306-14162649	-
chr5	14174093	14174502	5:14174093-14174502	ENSG00000038382
chr5	14181221	14181613	5:14181221-14181613	ENSG00000038382
chr5	14190303	14190537	5:14190303-14190537	-
chr5	14204744	14205256	5:14204744-14205256	-
chr5	14208147	14208396	5:14208147-14208396	-
chr5	14218472	14218898	5:14218472-14218898	-
chr5	14250081	14250692	5:14250081-14250692	-
chr5	14250903	14251243	5:14250903-14251243	-
chr5	14258854	14259186	5:14258854-14259186	ENSG00000251423
chr5	14264676	14264964	5:14264676-14264964	ENSG00000216077,ENSG00000038382,ENSG00000251423,ENSG00000243744
chr5	14331462	14331722	5:14331462-14331722	ENSG00000249332,ENSG00000287581,ENSG00000251423,ENSG00000248462
chr5	14352031	14352337	5:14352031-14352337	ENSG00000250182,ENSG00000287581
chr5	14396760	14397037	5:14396760-14397037	ENSG00000038382
chr5	14428993	14429509	5:14428993-14429509	ENSG00000248791,ENSG00000038382
chr5	14463547	14464164	5:14463547-14464164	ENSG00000038382
chr5	14488876	14489104	5:14488876-14489104	ENSG00000038382
chr5	14557984	14558246	5:14557984-14558246	ENSG00000248791
chr5	14560108	14560575	5:14560108-14560575	ENSG00000248834,ENSG00000202269,ENSG00000248791,ENSG00000251423,ENSG00000243744
chr5	14581484	14582491	5:14581484-14582491	ENSG00000249332,ENSG00000248791,ENSG00000145569,ENSG00000251423
chr5	14595026	14595711	5:14595026-14595711	ENSG00000248791,ENSG00000145569
chr5	14608569	14608783	5:14608569-14608783	ENSG00000248791,ENSG00000145569
chr5	14648723	14649017	5:14648723-14649017	ENSG00000250182,ENSG00000250526,ENSG00000248791
chr5	14664009	14665088	5:14664009-14665088	ENSG00000154124,ENSG00000261360,ENSG00000250182,ENSG00000248791
chr5	14675792	14676621	5:14675792-14676621	ENSG00000202269,ENSG00000154124,ENSG00000261360
chr5	14685662	14686082	5:14685662-14686082	ENSG00000202269,ENSG00000154124
chr5	14701140	14701437	5:14701140-14701437	ENSG00000202269
chr5	14724639	14725160	5:14724639-14725160	ENSG00000202269,ENSG00000286970,ENSG00000154122
chr5	14790409	14790635	5:14790409-14790635	ENSG00000264792,ENSG00000249485,ENSG00000154122
chr5	14794733	14794967	5:14794733-14794967	ENSG00000264792,ENSG00000249485,ENSG00000154122
chr5	14809524	14810215	5:14809524-14810215	ENSG00000216077,ENSG00000250250,ENSG00000248834,ENSG00000249332,ENSG00000202269,ENSG00000249928,ENSG00000272057,ENSG00000264792,ENSG00000249485,ENSG00000154122
chr5	14871384	14872591	5:14871384-14872591	ENSG00000250662,ENSG00000249928,ENSG00000272057,ENSG00000264792,ENSG00000286970,ENSG00000154122
chr5	14901542	14901963	5:14901542-14901963	ENSG00000286377,ENSG00000249332,ENSG00000202269,ENSG00000250662,ENSG00000264792
chr5	14926047	14926366	5:14926047-14926366	ENSG00000216077,ENSG00000248834,ENSG00000249332,ENSG00000202269,ENSG00000286441
chr5	14946798	14947288	5:14946798-14947288	ENSG00000222312,ENSG00000249332,ENSG00000202269,ENSG00000286441,ENSG00000250247
chr5	14957388	14957725	5:14957388-14957725	ENSG00000286377,ENSG00000248834,ENSG00000249332,ENSG00000202269,ENSG00000286441,ENSG00000250247,ENSG00000264792
chr5	14983754	14984359	5:14983754-14984359	ENSG00000222312,ENSG00000216077,ENSG00000250250,ENSG00000286377,ENSG00000249332,ENSG00000202269,ENSG00000286441,ENSG00000250247
chr5	14992798	14993587	5:14992798-14993587	ENSG00000222312,ENSG00000216077,ENSG00000250250,ENSG00000248699,ENSG00000286377,ENSG00000248834,ENSG00000249332,ENSG00000202269,ENSG00000286441,ENSG00000264792,ENSG00000286970
chr5	15003378	15003900	5:15003378-15003900	ENSG00000216077,ENSG00000250250,ENSG00000286377,ENSG00000248834,ENSG00000249332,ENSG00000202269,ENSG00000286441,ENSG00000249928,ENSG00000272057,ENSG00000264792,ENSG00000286970,ENSG00000154122
chr5	15500026	15500655	5:15500026-15500655	ENSG00000250981,ENSG00000222312,ENSG00000216077,ENSG00000250250,ENSG00000183580,ENSG00000248699,ENSG00000286377,ENSG00000248834,ENSG00000249332,ENSG00000202269
chr5	16178911	16179464	5:16178911-16179464	ENSG00000249737,ENSG00000248403,ENSG00000250448,ENSG00000250981,ENSG00000183654,ENSG00000222312,ENSG00000216077,ENSG00000248834
chr5	16456014	16456634	5:16456014-16456634	ENSG00000173545,ENSG00000249737,ENSG00000248150,ENSG00000248403,ENSG00000250981,ENSG00000222312,ENSG00000248834,ENSG00000202269
chr5	16465394	16466369	5:16465394-16466369	ENSG00000154153,ENSG00000173545,ENSG00000249737,ENSG00000248150,ENSG00000250981,ENSG00000222312
chr5	16489372	16489664	5:16489372-16489664	ENSG00000154153,ENSG00000249737,ENSG00000248150
chr5	16552780	16553117	5:16552780-16553117	ENSG00000154153,ENSG00000249737,ENSG00000248150,ENSG00000250981,ENSG00000222312
chr5	16600451	16600753	5:16600451-16600753	ENSG00000248422,ENSG00000284356,ENSG00000250415,ENSG00000246214,ENSG00000154153,ENSG00000249737
chr5	16616619	16617279	5:16616619-16617279	ENSG00000201370,ENSG00000250415,ENSG00000246214,ENSG00000154153
chr5	16629394	16629857	5:16629394-16629857	ENSG00000201370,ENSG00000250415,ENSG00000246214,ENSG00000154153
chr5	16726577	16726952	5:16726577-16726952	ENSG00000145555
chr5	16728075	16728484	5:16728075-16728484	ENSG00000145555
chr5	16842670	16843186	5:16842670-16843186	ENSG00000249156,ENSG00000248422,ENSG00000284356,ENSG00000283988,ENSG00000283967,ENSG00000284439,ENSG00000251990,ENSG00000243538,ENSG00000253093,ENSG00000216077
chr5	16933984	16934315	5:16933984-16934315	ENSG00000251990,ENSG00000201436,ENSG00000243538,ENSG00000145555
chr5	16935890	16936733	5:16935890-16936733	ENSG00000201436,ENSG00000243538,ENSG00000145555
chr5	16976194	16976745	5:16976194-16976745	ENSG00000274832,ENSG00000248337,ENSG00000283988,ENSG00000283967,ENSG00000248205,ENSG00000243538
chr5	16992340	16992797	5:16992340-16992797	ENSG00000250715,ENSG00000274832,ENSG00000269466,ENSG00000248337,ENSG00000248542,ENSG00000248160,ENSG00000250782,ENSG00000283776,ENSG00000250386,ENSG00000250351,ENSG00000271296,ENSG00000249156,ENSG00000283740,ENSG00000249282,ENSG00000283988,ENSG00000283967,ENSG00000284439,ENSG00000249620,ENSG00000248205,ENSG00000284373,ENSG00000250667,ENSG00000268799,ENSG00000252908,ENSG00000251990,ENSG00000201436,ENSG00000243538,ENSG00000253093,ENSG00000145555,ENSG00000249737,ENSG00000250981,ENSG00000222312,ENSG00000216077,ENSG00000250250
chr5	17076268	17076575	5:17076268-17076575	ENSG00000250715,ENSG00000269466,ENSG00000248337,ENSG00000248542,ENSG00000248160,ENSG00000250782,ENSG00000283776,ENSG00000250386,ENSG00000250351,ENSG00000271296,ENSG00000249156,ENSG00000283988,ENSG00000283967,ENSG00000284042,ENSG00000284234,ENSG00000284439,ENSG00000249620,ENSG00000248205,ENSG00000268799,ENSG00000248223,ENSG00000223361,ENSG00000251990,ENSG00000271892,ENSG00000176788,ENSG00000243538,ENSG00000222312,ENSG00000216077
chr5	17091005	17091294	5:17091005-17091294	ENSG00000283988,ENSG00000283967,ENSG00000251990,ENSG00000271892,ENSG00000243538
chr5	17101287	17101473	5:17101287-17101473	ENSG00000251990,ENSG00000271892
chr5	17118610	17119183	5:17118610-17119183	ENSG00000274832,ENSG00000248337,ENSG00000248471,ENSG00000249156,ENSG00000283740,ENSG00000249282,ENSG00000283988,ENSG00000283967,ENSG00000284373,ENSG00000250667,ENSG00000268799,ENSG00000248223,ENSG00000223361,ENSG00000251990,ENSG00000206814,ENSG00000271892,ENSG00000243538,ENSG00000250981,ENSG00000222312
chr5	17130270	17130807	5:17130270-17130807	ENSG00000274832,ENSG00000269466,ENSG00000250386,ENSG00000283740,ENSG00000249282,ENSG00000283988,ENSG00000283967,ENSG00000248223,ENSG00000223361,ENSG00000251990,ENSG00000271892,ENSG00000243538,ENSG00000249737
chr5	17189562	17189842	5:17189562-17189842	ENSG00000251990,ENSG00000243538
chr5	17190623	17190989	5:17190623-17190989	ENSG00000250816,ENSG00000251990
chr5	17203353	17203602	5:17203353-17203602	ENSG00000212278,ENSG00000250715,ENSG00000274832,ENSG00000269466,ENSG00000248337,ENSG00000248542,ENSG00000248160,ENSG00000248471,ENSG00000250782,ENSG00000283776,ENSG00000250351,ENSG00000271296,ENSG00000249156,ENSG00000283740,ENSG00000249282,ENSG00000283988,ENSG00000283967,ENSG00000284439,ENSG00000248205,ENSG00000284373,ENSG00000250667,ENSG00000268799,ENSG00000248223,ENSG00000223361,ENSG00000201715,ENSG00000252908,ENSG00000250816,ENSG00000251990,ENSG00000215196,ENSG00000176788
chr5	17216246	17216811	5:17216246-17216811	ENSG00000284042,ENSG00000284234,ENSG00000284439,ENSG00000248205,ENSG00000252908,ENSG00000215196,ENSG00000176788
chr5	17217574	17217974	5:17217574-17217974	ENSG00000284042,ENSG00000284234,ENSG00000252908,ENSG00000215196,ENSG00000176788
chr5	17218454	17219095	5:17218454-17219095	ENSG00000284042,ENSG00000284234,ENSG00000284439,ENSG00000252908,ENSG00000215196,ENSG00000176788
chr5	17255608	17255883	5:17255608-17255883	ENSG00000248542,ENSG00000248160,ENSG00000250782,ENSG00000283776,ENSG00000248422,ENSG00000284356,ENSG00000284439,ENSG00000249620,ENSG00000248205,ENSG00000284373,ENSG00000250667,ENSG00000268799,ENSG00000250822,ENSG00000249199,ENSG00000248223,ENSG00000223361,ENSG00000201715,ENSG00000252908
chr5	17315076	17315387	5:17315076-17315387	ENSG00000250715,ENSG00000250351,ENSG00000249156,ENSG00000283740,ENSG00000249282,ENSG00000284439,ENSG00000249620,ENSG00000248205,ENSG00000284373,ENSG00000250667,ENSG00000268799,ENSG00000250822,ENSG00000249199,ENSG00000248223,ENSG00000223361,ENSG00000201715,ENSG00000185296,ENSG00000252908
chr5	17317025	17317316	5:17317025-17317316	ENSG00000250715,ENSG00000274832,ENSG00000269466,ENSG00000248337,ENSG00000248542,ENSG00000248160,ENSG00000248471,ENSG00000250782,ENSG00000283776,ENSG00000250386,ENSG00000250351,ENSG00000271296,ENSG00000249156,ENSG00000283740,ENSG00000249282,ENSG00000283988,ENSG00000283967,ENSG00000284439,ENSG00000249620,ENSG00000248205,ENSG00000284373,ENSG00000250667,ENSG00000268799,ENSG00000250822,ENSG00000249199,ENSG00000248223,ENSG00000223361,ENSG00000201715,ENSG00000185296,ENSG00000252908
chr5	17398385	17399006	5:17398385-17399006	ENSG00000284373,ENSG00000250667,ENSG00000248455,ENSG00000250822,ENSG00000249199,ENSG00000248223,ENSG00000223361,ENSG00000201715
chr5	17413348	17413651	5:17413348-17413651	ENSG00000274832,ENSG00000269466,ENSG00000248337,ENSG00000248542,ENSG00000248160,ENSG00000248471,ENSG00000250782,ENSG00000283776,ENSG00000250386,ENSG00000250351,ENSG00000271296,ENSG00000249156,ENSG00000283740,ENSG00000249282,ENSG00000248422,ENSG00000284356,ENSG00000284042,ENSG00000284234,ENSG00000284439,ENSG00000249620,ENSG00000248205,ENSG00000284373,ENSG00000250667,ENSG00000268799,ENSG00000248455,ENSG00000250822,ENSG00000249199,ENSG00000248223,ENSG00000223361,ENSG00000201715
chr5	17436381	17437101	5:17436381-17437101	ENSG00000269466,ENSG00000250782,ENSG00000283776,ENSG00000250386,ENSG00000271296,ENSG00000249156,ENSG00000283740,ENSG00000249282,ENSG00000284439,ENSG00000249620,ENSG00000248205,ENSG00000284373,ENSG00000250667,ENSG00000268799,ENSG00000249662,ENSG00000248455,ENSG00000250822,ENSG00000249199,ENSG00000248223,ENSG00000223361,ENSG00000201715
chr5	17794908	17795141	5:17794908-17795141	ENSG00000249937,ENSG00000250715,ENSG00000274832,ENSG00000269466,ENSG00000248337,ENSG00000248542,ENSG00000248160,ENSG00000248471,ENSG00000250782,ENSG00000283776,ENSG00000250386,ENSG00000250351,ENSG00000271296,ENSG00000283740,ENSG00000249282
chr5	17910403	17910637	5:17910403-17910637	ENSG00000276764,ENSG00000212278,ENSG00000249937,ENSG00000250715,ENSG00000274832,ENSG00000269466,ENSG00000248337,ENSG00000248542,ENSG00000248160,ENSG00000248471,ENSG00000250782,ENSG00000283776,ENSG00000250386,ENSG00000250351,ENSG00000271296,ENSG00000249156,ENSG00000283740,ENSG00000249282,ENSG00000248422,ENSG00000284356,ENSG00000283988,ENSG00000283967,ENSG00000284042,ENSG00000284234,ENSG00000249620,ENSG00000248205,ENSG00000268799
chr5	17916507	17916699	5:17916507-17916699	ENSG00000249937,ENSG00000250715,ENSG00000274832,ENSG00000269466,ENSG00000248337,ENSG00000248542,ENSG00000248160,ENSG00000248471,ENSG00000250782,ENSG00000283776,ENSG00000250386,ENSG00000250351,ENSG00000271296,ENSG00000249156,ENSG00000283740,ENSG00000249282,ENSG00000248422,ENSG00000284356,ENSG00000249620
chr5	17930556	17930766	5:17930556-17930766	ENSG00000249937,ENSG00000274832,ENSG00000269466,ENSG00000250782,ENSG00000283776,ENSG00000250351,ENSG00000283740,ENSG00000249282,ENSG00000250088,ENSG00000284465
chr5	18000831	18001268	5:18000831-18001268	ENSG00000249854,ENSG00000214132,ENSG00000249557,ENSG00000242654,ENSG00000251487,ENSG00000249174,ENSG00000276764,ENSG00000249285,ENSG00000249927,ENSG00000249191,ENSG00000241552,ENSG00000212278,ENSG00000240785,ENSG00000250715,ENSG00000274832,ENSG00000269466,ENSG00000248337,ENSG00000248542,ENSG00000248160,ENSG00000248471,ENSG00000250782,ENSG00000283776,ENSG00000250386,ENSG00000250351,ENSG00000271296,ENSG00000249156,ENSG00000283740,ENSG00000249282,ENSG00000248422,ENSG00000284356,ENSG00000283988,ENSG00000283967,ENSG00000284042,ENSG00000284234,ENSG00000284283,ENSG00000284439,ENSG00000249620,ENSG00000248205,ENSG00000284373,ENSG00000250667,ENSG00000268799,ENSG00000201715
chr5	18024116	18024501	5:18024116-18024501	ENSG00000249854,ENSG00000214132,ENSG00000249557,ENSG00000242654,ENSG00000251487,ENSG00000249174,ENSG00000276764,ENSG00000249191,ENSG00000212278,ENSG00000240785,ENSG00000250715,ENSG00000274832,ENSG00000269466,ENSG00000248337,ENSG00000248542,ENSG00000248160,ENSG00000248471,ENSG00000250782,ENSG00000283776,ENSG00000250386,ENSG00000250351,ENSG00000271296,ENSG00000249156,ENSG00000283740,ENSG00000249282,ENSG00000283988,ENSG00000283967,ENSG00000284042,ENSG00000284234,ENSG00000284439,ENSG00000249620,ENSG00000248205,ENSG00000284373,ENSG00000250667
chr5	18091261	18091558	5:18091261-18091558	ENSG00000249557,ENSG00000212278,ENSG00000240785,ENSG00000250715,ENSG00000274832,ENSG00000269466,ENSG00000248337,ENSG00000248542,ENSG00000248160,ENSG00000248471,ENSG00000250386,ENSG00000250351,ENSG00000271296,ENSG00000249156,ENSG00000248422,ENSG00000284356,ENSG00000284042,ENSG00000284234,ENSG00000284439,ENSG00000249620
chr5	18098726	18099166	5:18098726-18099166	ENSG00000249854,ENSG00000214132,ENSG00000249557,ENSG00000242654,ENSG00000251487,ENSG00000249174,ENSG00000276764,ENSG00000249285,ENSG00000249927,ENSG00000249191,ENSG00000241552,ENSG00000212278,ENSG00000240785,ENSG00000250715,ENSG00000274832,ENSG00000269466,ENSG00000248337,ENSG00000248542,ENSG00000248160,ENSG00000248471,ENSG00000250782,ENSG00000283776,ENSG00000250386,ENSG00000250351,ENSG00000271296,ENSG00000249156,ENSG00000283740,ENSG00000249282,ENSG00000283988,ENSG00000283967,ENSG00000284042,ENSG00000284234,ENSG00000284439,ENSG00000249620,ENSG00000248205,ENSG00000284373,ENSG00000250667,ENSG00000268799,ENSG00000248223,ENSG00000223361
chr5	18111953	18112277	5:18111953-18112277	ENSG00000242654,ENSG00000251487,ENSG00000249174,ENSG00000276764,ENSG00000249927,ENSG00000249191,ENSG00000212278,ENSG00000240785,ENSG00000250715,ENSG00000274832,ENSG00000269466,ENSG00000248337,ENSG00000248542,ENSG00000248160,ENSG00000248471,ENSG00000250782,ENSG00000283776,ENSG00000250386,ENSG00000250351,ENSG00000271296,ENSG00000249156,ENSG00000283740,ENSG00000249282,ENSG00000248422,ENSG00000284356,ENSG00000283988,ENSG00000283967,ENSG00000284439,ENSG00000249620,ENSG00000248205,ENSG00000284373,ENSG00000250667
chr5	18299164	18299449	5:18299164-18299449	ENSG00000249557,ENSG00000212278,ENSG00000250715,ENSG00000274832,ENSG00000269466,ENSG00000248337,ENSG00000248471,ENSG00000250782,ENSG00000283776,ENSG00000250386,ENSG00000250351,ENSG00000271296,ENSG00000249156,ENSG00000283740,ENSG00000249282,ENSG00000248422,ENSG00000284356,ENSG00000284439,ENSG00000249620,ENSG00000248205,ENSG00000284373,ENSG00000250667,ENSG00000268799
chr5	18323902	18324233	5:18323902-18324233	ENSG00000249557,ENSG00000242654,ENSG00000251487,ENSG00000249174,ENSG00000249927,ENSG00000241552,ENSG00000212278,ENSG00000250715,ENSG00000274832,ENSG00000269466,ENSG00000248337,ENSG00000248542,ENSG00000248160,ENSG00000248471,ENSG00000250782,ENSG00000283776,ENSG00000250386,ENSG00000250351,ENSG00000271296,ENSG00000249156,ENSG00000283740,ENSG00000249282,ENSG00000248422,ENSG00000284356,ENSG00000283988,ENSG00000283967,ENSG00000284439,ENSG00000249620,ENSG00000248205,ENSG00000284373,ENSG00000250667,ENSG00000268799
chr5	18466112	18466531	5:18466112-18466531	ENSG00000249854,ENSG00000214132,ENSG00000248766,ENSG00000249557,ENSG00000242654,ENSG00000251487,ENSG00000249174,ENSG00000276764,ENSG00000249285,ENSG00000249927,ENSG00000249191,ENSG00000241552,ENSG00000212278,ENSG00000274832,ENSG00000250782,ENSG00000283776,ENSG00000283988,ENSG00000283967,ENSG00000284439,ENSG00000248205
chr5	18698304	18698783	5:18698304-18698783	ENSG00000248286,ENSG00000286751,ENSG00000248308,ENSG00000249854,ENSG00000214132,ENSG00000248766,ENSG00000249557,ENSG00000242654,ENSG00000251487,ENSG00000249174,ENSG00000276764,ENSG00000249285,ENSG00000249927,ENSG00000249191,ENSG00000248693,ENSG00000241552,ENSG00000212278,ENSG00000250715,ENSG00000274832,ENSG00000269466,ENSG00000248337,ENSG00000248542,ENSG00000248160,ENSG00000250782,ENSG00000283776,ENSG00000250386,ENSG00000250351,ENSG00000271296,ENSG00000249156,ENSG00000283740,ENSG00000249282,ENSG00000283988,ENSG00000283967,ENSG00000284042,ENSG00000284234
chr5	18745530	18746556	5:18745530-18746556	ENSG00000249854,ENSG00000214132,ENSG00000248766,ENSG00000249557,ENSG00000242654,ENSG00000251487,ENSG00000249174,ENSG00000276764,ENSG00000249285,ENSG00000249927,ENSG00000249191,ENSG00000248693,ENSG00000241552,ENSG00000283988,ENSG00000283967
chr5	19619517	19619806	5:19619517-19619806	ENSG00000248308,ENSG00000249854,ENSG00000214132,ENSG00000248766,ENSG00000249557,ENSG00000242654,ENSG00000251487,ENSG00000249174,ENSG00000276764,ENSG00000249285,ENSG00000249927,ENSG00000249191
chr5	19988084	19988326	5:19988084-19988326	ENSG00000249854,ENSG00000214132,ENSG00000248766,ENSG00000145526
chr5	20041056	20041663	5:20041056-20041663	ENSG00000168967,ENSG00000253104,ENSG00000286751,ENSG00000248308,ENSG00000249854,ENSG00000214132,ENSG00000248766,ENSG00000249557,ENSG00000242654,ENSG00000251487,ENSG00000249174,ENSG00000276764,ENSG00000249285,ENSG00000249927,ENSG00000249191
chr5	20610735	20610966	5:20610735-20610966	ENSG00000251629,ENSG00000249490
chr5	21341021	21342190	5:21341021-21342190	ENSG00000168967,ENSG00000253104,ENSG00000253766,ENSG00000272130,ENSG00000233974,ENSG00000183666,ENSG00000249359,ENSG00000248286,ENSG00000286751,ENSG00000248308,ENSG00000249854,ENSG00000214132
chr5	21459165	21459804	5:21459165-21459804	ENSG00000287471,ENSG00000249206,ENSG00000286961,ENSG00000168967,ENSG00000253104,ENSG00000253766,ENSG00000272130,ENSG00000279107,ENSG00000233974,ENSG00000183666,ENSG00000248286,ENSG00000286751,ENSG00000248308,ENSG00000249854,ENSG00000214132,ENSG00000248766,ENSG00000251487
chr5	21485603	21485794	5:21485603-21485794	-
chr5	21709566	21709835	5:21709566-21709835	ENSG00000287471,ENSG00000249206,ENSG00000286961,ENSG00000252083,ENSG00000234865,ENSG00000213430,ENSG00000253766,ENSG00000272130,ENSG00000233974,ENSG00000248286,ENSG00000286751,ENSG00000248308,ENSG00000249854,ENSG00000214132,ENSG00000248766
chr5	21807006	21807214	5:21807006-21807214	ENSG00000287471,ENSG00000249206,ENSG00000286961,ENSG00000234865,ENSG00000200600,ENSG00000226432,ENSG00000168967,ENSG00000253104,ENSG00000213430,ENSG00000253766,ENSG00000272130,ENSG00000233974,ENSG00000248286,ENSG00000286751,ENSG00000248308,ENSG00000249854,ENSG00000214132
chr5	21919568	21919805	5:21919568-21919805	ENSG00000287471,ENSG00000249206,ENSG00000286961,ENSG00000252083,ENSG00000234865,ENSG00000200600,ENSG00000286134,ENSG00000168967,ENSG00000253104,ENSG00000213430,ENSG00000253766,ENSG00000248286,ENSG00000286751,ENSG00000248308
chr5	22852907	22853126	5:22852907-22853126	ENSG00000287471,ENSG00000249206,ENSG00000286961,ENSG00000206912,ENSG00000249289,ENSG00000249607,ENSG00000248874,ENSG00000234865,ENSG00000200600,ENSG00000250694,ENSG00000168967,ENSG00000253104,ENSG00000154162
chr5	23013401	23013608	5:23013401-23013608	ENSG00000249206,ENSG00000286961,ENSG00000249404,ENSG00000250319,ENSG00000206912,ENSG00000250332,ENSG00000249289,ENSG00000248591,ENSG00000249607,ENSG00000248874,ENSG00000252083,ENSG00000234865,ENSG00000200600,ENSG00000286134,ENSG00000226432,ENSG00000250694,ENSG00000277455,ENSG00000287199
chr5	23084898	23085154	5:23084898-23085154	ENSG00000287471,ENSG00000249206,ENSG00000286961,ENSG00000250319,ENSG00000206912,ENSG00000250332,ENSG00000249289,ENSG00000248591,ENSG00000249607,ENSG00000248874,ENSG00000252083,ENSG00000234865,ENSG00000200600,ENSG00000286134,ENSG00000226432,ENSG00000250694,ENSG00000277455,ENSG00000287199,ENSG00000040731,ENSG00000251294,ENSG00000249562,ENSG00000286454,ENSG00000250099,ENSG00000248156,ENSG00000248605,ENSG00000168967,ENSG00000253104,ENSG00000213430,ENSG00000253766,ENSG00000272130,ENSG00000279107,ENSG00000248286,ENSG00000286751,ENSG00000248308
chr5	23208999	23209296	5:23208999-23209296	ENSG00000287471,ENSG00000249206,ENSG00000286961,ENSG00000250319,ENSG00000206912,ENSG00000250332,ENSG00000249289,ENSG00000248591,ENSG00000249607,ENSG00000248874,ENSG00000252083,ENSG00000234865,ENSG00000200600,ENSG00000286134,ENSG00000226432,ENSG00000250694,ENSG00000277455,ENSG00000287199,ENSG00000040731,ENSG00000251294,ENSG00000249562,ENSG00000286454,ENSG00000250099,ENSG00000248156,ENSG00000168967,ENSG00000253104
chr5	23506889	23507596	5:23506889-23507596	ENSG00000249206,ENSG00000286961,ENSG00000250319,ENSG00000206912,ENSG00000250332,ENSG00000249289,ENSG00000164256,ENSG00000248591,ENSG00000249607,ENSG00000248874,ENSG00000252083,ENSG00000234865,ENSG00000200600,ENSG00000286134,ENSG00000226432,ENSG00000250694,ENSG00000277455,ENSG00000287199,ENSG00000040731,ENSG00000251294,ENSG00000249562,ENSG00000286454,ENSG00000168967,ENSG00000253104
chr5	24899115	24899493	5:24899115-24899493	ENSG00000248591,ENSG00000249607,ENSG00000248874,ENSG00000252083,ENSG00000234865,ENSG00000200600,ENSG00000286134,ENSG00000226432,ENSG00000250694,ENSG00000277455,ENSG00000287199,ENSG00000040731,ENSG00000251294,ENSG00000249562,ENSG00000286454,ENSG00000250099,ENSG00000286238,ENSG00000248156,ENSG00000223004,ENSG00000248908,ENSG00000250524,ENSG00000199911,ENSG00000251273,ENSG00000245662,ENSG00000251654,ENSG00000260761,ENSG00000279671,ENSG00000248605,ENSG00000279531,ENSG00000251593,ENSG00000286625,ENSG00000222560,ENSG00000249099,ENSG00000286204
chr5	25119627	25119895	5:25119627-25119895	ENSG00000248874,ENSG00000234865,ENSG00000200600,ENSG00000286134,ENSG00000226432,ENSG00000250694,ENSG00000277455,ENSG00000287199,ENSG00000040731,ENSG00000251294,ENSG00000249562,ENSG00000286454,ENSG00000250099,ENSG00000286238,ENSG00000248156,ENSG00000223004,ENSG00000248908,ENSG00000251273,ENSG00000245662,ENSG00000285042,ENSG00000251654,ENSG00000260761,ENSG00000279671,ENSG00000248605,ENSG00000279531,ENSG00000251593,ENSG00000286625,ENSG00000222560,ENSG00000286204
chr5	25150766	25151202	5:25150766-25151202	ENSG00000249607,ENSG00000248874,ENSG00000252083,ENSG00000234865,ENSG00000200600,ENSG00000286134,ENSG00000226432,ENSG00000250694,ENSG00000277455,ENSG00000287199,ENSG00000040731,ENSG00000251294,ENSG00000249562,ENSG00000286454,ENSG00000250099,ENSG00000286238,ENSG00000248156,ENSG00000223004,ENSG00000248908,ENSG00000251273,ENSG00000245662,ENSG00000285042,ENSG00000251654,ENSG00000260761,ENSG00000279671,ENSG00000248605,ENSG00000279531,ENSG00000251593,ENSG00000286625,ENSG00000222560,ENSG00000249099,ENSG00000286204
chr5	25162639	25163034	5:25162639-25163034	ENSG00000248874,ENSG00000252083,ENSG00000234865,ENSG00000200600,ENSG00000286134,ENSG00000226432,ENSG00000250694,ENSG00000277455,ENSG00000287199,ENSG00000040731,ENSG00000251294,ENSG00000249562,ENSG00000286454,ENSG00000250099,ENSG00000286238,ENSG00000248156,ENSG00000223004,ENSG00000248908,ENSG00000251273,ENSG00000245662,ENSG00000285042,ENSG00000251654,ENSG00000260761,ENSG00000279671,ENSG00000248605,ENSG00000279531,ENSG00000251593,ENSG00000286625,ENSG00000222560,ENSG00000249099,ENSG00000250703
chr5	25713206	25713801	5:25713206-25713801	ENSG00000248874,ENSG00000252083,ENSG00000234865,ENSG00000200600,ENSG00000286134,ENSG00000226432,ENSG00000250694,ENSG00000277455,ENSG00000287199,ENSG00000040731,ENSG00000251294,ENSG00000249562,ENSG00000286454,ENSG00000250099,ENSG00000286238,ENSG00000248156,ENSG00000223004,ENSG00000248908,ENSG00000251654,ENSG00000260761,ENSG00000279671,ENSG00000248605,ENSG00000279531,ENSG00000201016,ENSG00000279869,ENSG00000251593,ENSG00000286625,ENSG00000222560,ENSG00000249099,ENSG00000286204,ENSG00000230571,ENSG00000248426,ENSG00000250703
chr5	26758081	26758404	5:26758081-26758404	ENSG00000287199,ENSG00000040731,ENSG00000251294,ENSG00000260761,ENSG00000279671,ENSG00000248605,ENSG00000251593,ENSG00000286625,ENSG00000222560,ENSG00000249099,ENSG00000286204,ENSG00000230571,ENSG00000248426,ENSG00000250703,ENSG00000251033,ENSG00000249616,ENSG00000248490,ENSG00000249785,ENSG00000286432,ENSG00000270495
chr5	27009611	27009813	5:27009611-27009813	ENSG00000251294,ENSG00000249562,ENSG00000250099,ENSG00000251654,ENSG00000260761,ENSG00000248605,ENSG00000251593,ENSG00000286625,ENSG00000222560,ENSG00000249099,ENSG00000286204,ENSG00000230571,ENSG00000248426,ENSG00000250703,ENSG00000113100,ENSG00000207261,ENSG00000250337,ENSG00000248490,ENSG00000250079,ENSG00000249785,ENSG00000250453,ENSG00000286432,ENSG00000252867,ENSG00000270495,ENSG00000252601,ENSG00000248687,ENSG00000270430,ENSG00000286182
chr5	27062575	27062787	5:27062575-27062787	ENSG00000040731,ENSG00000250099,ENSG00000251593,ENSG00000286625,ENSG00000222560,ENSG00000249099,ENSG00000286204,ENSG00000230571,ENSG00000248426,ENSG00000250703,ENSG00000113100,ENSG00000207261,ENSG00000250337,ENSG00000248490,ENSG00000250079,ENSG00000249785,ENSG00000250453,ENSG00000252867,ENSG00000270495,ENSG00000249226,ENSG00000248687,ENSG00000270430
chr5	27171803	27172409	5:27171803-27172409	ENSG00000286454,ENSG00000250099,ENSG00000248156,ENSG00000251654,ENSG00000260761,ENSG00000279671,ENSG00000248605,ENSG00000279531,ENSG00000251593,ENSG00000286625,ENSG00000222560,ENSG00000249099,ENSG00000286204,ENSG00000230571,ENSG00000248426,ENSG00000250703,ENSG00000113100,ENSG00000207261,ENSG00000250337,ENSG00000248490,ENSG00000250079,ENSG00000249785,ENSG00000250453,ENSG00000286432,ENSG00000252867,ENSG00000270495,ENSG00000259786,ENSG00000271035,ENSG00000249226,ENSG00000252601,ENSG00000248687,ENSG00000270430,ENSG00000286182,ENSG00000248391
chr5	27241769	27242199	5:27241769-27242199	ENSG00000248156,ENSG00000251654,ENSG00000279671,ENSG00000248605,ENSG00000279531,ENSG00000251593,ENSG00000286625,ENSG00000222560,ENSG00000249099,ENSG00000286204,ENSG00000230571,ENSG00000248426,ENSG00000250703,ENSG00000113100,ENSG00000207261,ENSG00000250337,ENSG00000248490,ENSG00000250079,ENSG00000249785,ENSG00000250453,ENSG00000286432,ENSG00000252867,ENSG00000270495,ENSG00000259786,ENSG00000271035,ENSG00000249226,ENSG00000252601,ENSG00000248687,ENSG00000270430,ENSG00000286182,ENSG00000248391
chr5	27266240	27266592	5:27266240-27266592	ENSG00000251654,ENSG00000279671,ENSG00000248605,ENSG00000251593,ENSG00000286625,ENSG00000222560,ENSG00000249099,ENSG00000286204,ENSG00000230571,ENSG00000248426,ENSG00000250703,ENSG00000113100,ENSG00000207261,ENSG00000250337,ENSG00000248490,ENSG00000250079,ENSG00000249785,ENSG00000250453,ENSG00000286432,ENSG00000252867,ENSG00000270495,ENSG00000259786,ENSG00000271035,ENSG00000249226,ENSG00000252601,ENSG00000270430,ENSG00000286182
chr5	27854274	27854521	5:27854274-27854521	ENSG00000248605,ENSG00000279531,ENSG00000251593,ENSG00000286625,ENSG00000222560,ENSG00000249099,ENSG00000286204,ENSG00000230571,ENSG00000248426,ENSG00000250703,ENSG00000250337,ENSG00000248490,ENSG00000250079,ENSG00000249785,ENSG00000250453,ENSG00000286432,ENSG00000252867,ENSG00000270495,ENSG00000259786,ENSG00000271035,ENSG00000249226,ENSG00000252601,ENSG00000248687,ENSG00000270430,ENSG00000286182,ENSG00000248391,ENSG00000250587
chr5	28046534	28046829	5:28046534-28046829	ENSG00000250337,ENSG00000248490,ENSG00000250079,ENSG00000249785,ENSG00000250453,ENSG00000286432,ENSG00000252867,ENSG00000270495,ENSG00000259786,ENSG00000271035,ENSG00000249226,ENSG00000252601,ENSG00000248687,ENSG00000270430,ENSG00000286182,ENSG00000248391
chr5	28468241	28468489	5:28468241-28468489	ENSG00000249099,ENSG00000250337,ENSG00000250079,ENSG00000249785,ENSG00000250453,ENSG00000286432,ENSG00000252867,ENSG00000270495,ENSG00000259786,ENSG00000271035,ENSG00000249226,ENSG00000252601,ENSG00000248687,ENSG00000270430,ENSG00000286182,ENSG00000248391,ENSG00000250587,ENSG00000287176
chr5	28927652	28928391	5:28927652-28928391	ENSG00000250453,ENSG00000286432,ENSG00000270495,ENSG00000259786,ENSG00000271035,ENSG00000162685,ENSG00000226400,ENSG00000277878,ENSG00000249226,ENSG00000252601,ENSG00000248687,ENSG00000270430,ENSG00000286182,ENSG00000248391
chr5	29567758	29568376	5:29567758-29568376	ENSG00000250079,ENSG00000249785,ENSG00000250453,ENSG00000286432,ENSG00000252867,ENSG00000270495,ENSG00000259786,ENSG00000271035,ENSG00000249226,ENSG00000252601,ENSG00000248687,ENSG00000270430,ENSG00000286182,ENSG00000248391,ENSG00000276098,ENSG00000248418,ENSG00000249744,ENSG00000233787,ENSG00000250587,ENSG00000250118,ENSG00000287176,ENSG00000287940
chr5	29707019	29707215	5:29707019-29707215	ENSG00000250453,ENSG00000252867,ENSG00000270495,ENSG00000259786,ENSG00000271035,ENSG00000249226,ENSG00000252601,ENSG00000248687,ENSG00000270430,ENSG00000286182,ENSG00000248391,ENSG00000276098,ENSG00000248418,ENSG00000249744,ENSG00000233787,ENSG00000250587,ENSG00000250118,ENSG00000287176,ENSG00000287940
chr5	29796090	29796393	5:29796090-29796393	ENSG00000250453,ENSG00000286432,ENSG00000252867,ENSG00000270495,ENSG00000259786,ENSG00000271035,ENSG00000249226,ENSG00000252601,ENSG00000248687,ENSG00000270430,ENSG00000286182,ENSG00000248391,ENSG00000276098,ENSG00000248418,ENSG00000250984,ENSG00000249744,ENSG00000233787,ENSG00000223136,ENSG00000250587,ENSG00000250118,ENSG00000287176,ENSG00000287940,ENSG00000241668,ENSG00000250482
chr5	29976781	29977119	5:29976781-29977119	ENSG00000250079,ENSG00000250453,ENSG00000252867,ENSG00000270495,ENSG00000259786,ENSG00000271035,ENSG00000249226,ENSG00000252601,ENSG00000248687,ENSG00000270430,ENSG00000286182,ENSG00000248391,ENSG00000276098,ENSG00000248418,ENSG00000249744,ENSG00000233787,ENSG00000223136,ENSG00000280305,ENSG00000250587,ENSG00000250118,ENSG00000287176,ENSG00000287940,ENSG00000241668,ENSG00000253940,ENSG00000254138,ENSG00000250482
chr5	31144488	31144822	5:31144488-31144822	ENSG00000252601,ENSG00000250587,ENSG00000250118,ENSG00000287176,ENSG00000287940,ENSG00000241668,ENSG00000253940,ENSG00000254138,ENSG00000250482
chr5	31193350	31194301	5:31193350-31194301	ENSG00000250587,ENSG00000250118,ENSG00000287176,ENSG00000287940,ENSG00000241668,ENSG00000253940,ENSG00000254138,ENSG00000113361,ENSG00000250482
chr5	31427431	31427681	5:31427431-31427681	ENSG00000254138,ENSG00000113360,ENSG00000206682
chr5	31531663	31532541	5:31531663-31532541	ENSG00000113360,ENSG00000206682,ENSG00000082213,ENSG00000279923
chr5	31577493	31577696	5:31577493-31577696	ENSG00000206682,ENSG00000279923,ENSG00000199765,ENSG00000248624,ENSG00000249688
chr5	31614610	31614980	5:31614610-31614980	ENSG00000287176,ENSG00000287940,ENSG00000206682,ENSG00000279923,ENSG00000199765,ENSG00000248624,ENSG00000248813,ENSG00000248378,ENSG00000250164,ENSG00000249688
chr5	31618046	31618299	5:31618046-31618299	ENSG00000279923,ENSG00000199765,ENSG00000248624
chr5	31618500	31618886	5:31618500-31618886	ENSG00000206682,ENSG00000279923,ENSG00000199765,ENSG00000248624,ENSG00000250164,ENSG00000249688
chr5	31638804	31639824	5:31638804-31639824	ENSG00000287176,ENSG00000287940,ENSG00000254138,ENSG00000206682,ENSG00000279923,ENSG00000199765,ENSG00000133401,ENSG00000248624,ENSG00000248813,ENSG00000248378,ENSG00000250164,ENSG00000249688
chr5	31701648	31702183	5:31701648-31702183	ENSG00000206682,ENSG00000133401,ENSG00000248624,ENSG00000248813,ENSG00000248378,ENSG00000250164,ENSG00000249688
chr5	31707467	31707698	5:31707467-31707698	ENSG00000287940,ENSG00000133401,ENSG00000248624,ENSG00000248878,ENSG00000248813,ENSG00000248378,ENSG00000250164,ENSG00000249688
chr5	31731097	31731371	5:31731097-31731371	ENSG00000248624,ENSG00000248878,ENSG00000249114,ENSG00000248813,ENSG00000248378,ENSG00000250164,ENSG00000249688
chr5	31823579	31823827	5:31823579-31823827	ENSG00000252373,ENSG00000224282,ENSG00000251887
chr5	31825326	31825894	5:31825326-31825894	ENSG00000252373,ENSG00000224282,ENSG00000251887,ENSG00000214108
chr5	31845127	31845603	5:31845127-31845603	ENSG00000133401,ENSG00000251887,ENSG00000241739,ENSG00000243914
chr5	31847116	31847415	5:31847116-31847415	ENSG00000133401,ENSG00000251887,ENSG00000241739,ENSG00000243914
chr5	31854231	31854649	5:31854231-31854649	ENSG00000133401,ENSG00000251887,ENSG00000241739,ENSG00000243914,ENSG00000214108
chr5	31854966	31855563	5:31854966-31855563	ENSG00000133401,ENSG00000243914,ENSG00000214108
chr5	31864071	31864562	5:31864071-31864562	ENSG00000287176,ENSG00000206682,ENSG00000279923,ENSG00000133401,ENSG00000249688,ENSG00000251887,ENSG00000241739,ENSG00000243914,ENSG00000214108,ENSG00000266243
chr5	31929341	31929521	5:31929341-31929521	ENSG00000214108,ENSG00000249774,ENSG00000266243
chr5	31962813	31962997	5:31962813-31962997	ENSG00000214108,ENSG00000266243
chr5	32014466	32014768	5:32014466-32014768	ENSG00000214108,ENSG00000266243
chr5	32017852	32018424	5:32017852-32018424	ENSG00000214108,ENSG00000266243
chr5	32020418	32020697	5:32020418-32020697	ENSG00000214108,ENSG00000266243
chr5	32028092	32028305	5:32028092-32028305	ENSG00000279923,ENSG00000214108,ENSG00000266243,ENSG00000250764
chr5	32033249	32033452	5:32033249-32033452	ENSG00000214108,ENSG00000266243
chr5	32076699	32077047	5:32076699-32077047	ENSG00000133401,ENSG00000214108,ENSG00000266243
chr5	32093273	32093636	5:32093273-32093636	ENSG00000206682,ENSG00000279923,ENSG00000133401,ENSG00000214108,ENSG00000250764
chr5	32135196	32135434	5:32135196-32135434	ENSG00000250764,ENSG00000200065
chr5	32173782	32174761	5:32173782-32174761	ENSG00000250764,ENSG00000113384,ENSG00000200065,ENSG00000272086,ENSG00000230829,ENSG00000207956
chr5	32193564	32194072	5:32193564-32194072	ENSG00000206682,ENSG00000250764,ENSG00000113384,ENSG00000272086,ENSG00000230829,ENSG00000207956
chr5	32230396	32230795	5:32230396-32230795	ENSG00000230829,ENSG00000150712,ENSG00000199731,ENSG00000207956
chr5	32232539	32232864	5:32232539-32232864	ENSG00000250764,ENSG00000230829,ENSG00000150712,ENSG00000199731,ENSG00000207956
chr5	32239160	32239479	5:32239160-32239479	ENSG00000230829,ENSG00000150712,ENSG00000199731,ENSG00000207956
chr5	32276382	32276848	5:32276382-32276848	ENSG00000150712,ENSG00000207956
chr5	32297848	32298378	5:32297848-32298378	ENSG00000230829,ENSG00000150712,ENSG00000207052,ENSG00000207956,ENSG00000286543
chr5	32299359	32299581	5:32299359-32299581	ENSG00000207052,ENSG00000207956
chr5	32304563	32305002	5:32304563-32305002	ENSG00000250764,ENSG00000150712,ENSG00000207052,ENSG00000207956
chr5	32312338	32313356	5:32312338-32313356	ENSG00000250764,ENSG00000230829,ENSG00000150712,ENSG00000207052,ENSG00000207956
chr5	32329316	32329598	5:32329316-32329598	ENSG00000230829,ENSG00000150712,ENSG00000199731,ENSG00000207956
chr5	32443668	32444980	5:32443668-32444980	ENSG00000056097,ENSG00000207956,ENSG00000113387
chr5	32505150	32505719	5:32505150-32505719	ENSG00000207956,ENSG00000249142,ENSG00000113387,ENSG00000250885,ENSG00000286741,ENSG00000250583
chr5	32522804	32523081	5:32522804-32523081	ENSG00000207956,ENSG00000249142,ENSG00000113387,ENSG00000250885,ENSG00000286741
chr5	32554271	32554767	5:32554271-32554767	ENSG00000207956,ENSG00000113387,ENSG00000250885,ENSG00000286741,ENSG00000251281,ENSG00000250672,ENSG00000215158
chr5	32585451	32586241	5:32585451-32586241	ENSG00000207956,ENSG00000113387
chr5	32613135	32613352	5:32613135-32613352	ENSG00000207956,ENSG00000113387,ENSG00000250885,ENSG00000286741
chr5	32709788	32710544	5:32709788-32710544	ENSG00000113389
chr5	32712185	32712407	5:32712185-32712407	ENSG00000113389
chr5	32712894	32713207	5:32712894-32713207	ENSG00000113389
chr5	32713980	32714361	5:32713980-32714361	ENSG00000113389
chr5	32725865	32726502	5:32725865-32726502	ENSG00000250885,ENSG00000286741,ENSG00000113389,ENSG00000251062,ENSG00000248279,ENSG00000249102,ENSG00000251281,ENSG00000250672,ENSG00000271771,ENSG00000250583,ENSG00000288579,ENSG00000240376
chr5	32733682	32733895	5:32733682-32733895	ENSG00000250885,ENSG00000286741,ENSG00000251062,ENSG00000248279
chr5	32734514	32735234	5:32734514-32735234	ENSG00000250885,ENSG00000286741,ENSG00000251062,ENSG00000248279,ENSG00000249102,ENSG00000251281,ENSG00000250672,ENSG00000288579
chr5	32785586	32786153	5:32785586-32786153	ENSG00000250118,ENSG00000287176,ENSG00000287940,ENSG00000250885,ENSG00000286741,ENSG00000251062,ENSG00000248279,ENSG00000249102,ENSG00000251281,ENSG00000250672,ENSG00000271771,ENSG00000278900,ENSG00000250583,ENSG00000249360,ENSG00000288579,ENSG00000240376
chr5	32833643	32834476	5:32833643-32834476	ENSG00000250885,ENSG00000286741,ENSG00000251062,ENSG00000248279,ENSG00000249102,ENSG00000251281,ENSG00000250672,ENSG00000271771,ENSG00000279995,ENSG00000273294,ENSG00000250583,ENSG00000249360,ENSG00000288579,ENSG00000240376
chr5	32843053	32843503	5:32843053-32843503	ENSG00000250885,ENSG00000286741,ENSG00000251062,ENSG00000248279,ENSG00000249102,ENSG00000251281,ENSG00000250672,ENSG00000249380,ENSG00000288579,ENSG00000240376
chr5	32852343	32852868	5:32852343-32852868	ENSG00000250885,ENSG00000286741,ENSG00000251062,ENSG00000248279,ENSG00000249102,ENSG00000251281,ENSG00000250672,ENSG00000288579,ENSG00000240376
chr5	33184426	33184706	5:33184426-33184706	ENSG00000251062,ENSG00000248279,ENSG00000249102,ENSG00000251281,ENSG00000250672,ENSG00000288579,ENSG00000251443,ENSG00000240376
chr5	33212950	33213333	5:33212950-33213333	ENSG00000250885,ENSG00000286741,ENSG00000251062,ENSG00000248279,ENSG00000249102,ENSG00000251281,ENSG00000250672,ENSG00000249380,ENSG00000249360,ENSG00000288579,ENSG00000251443,ENSG00000240376
chr5	33241703	33242157	5:33241703-33242157	ENSG00000250885,ENSG00000286741,ENSG00000251062,ENSG00000248279,ENSG00000249102,ENSG00000251281,ENSG00000250672,ENSG00000249380,ENSG00000271771,ENSG00000250583,ENSG00000249360,ENSG00000288579,ENSG00000251443,ENSG00000240376
chr5	33299687	33300635	5:33299687-33300635	ENSG00000250697,ENSG00000248279,ENSG00000249102,ENSG00000251281,ENSG00000250672,ENSG00000288579,ENSG00000240376
chr5	33423224	33423467	5:33423224-33423467	ENSG00000271771,ENSG00000250914,ENSG00000250583,ENSG00000249360,ENSG00000288579
chr5	33440515	33441258	5:33440515-33441258	ENSG00000286543,ENSG00000250914,ENSG00000201623,ENSG00000250583,ENSG00000249360,ENSG00000113407,ENSG00000249572,ENSG00000288579
chr5	33642068	33642454	5:33642068-33642454	ENSG00000250672,ENSG00000249380,ENSG00000215156,ENSG00000271771,ENSG00000279995,ENSG00000082196,ENSG00000273294,ENSG00000250914,ENSG00000164175,ENSG00000201623,ENSG00000151388,ENSG00000250583,ENSG00000249360
chr5	33676098	33676332	5:33676098-33676332	ENSG00000278900,ENSG00000250914,ENSG00000201623,ENSG00000151388,ENSG00000250583,ENSG00000249360
chr5	33850063	33850413	5:33850063-33850413	ENSG00000250672,ENSG00000249380,ENSG00000215156,ENSG00000215158,ENSG00000271771,ENSG00000279995,ENSG00000278900,ENSG00000082196,ENSG00000273294,ENSG00000250914,ENSG00000164175,ENSG00000201623,ENSG00000151388,ENSG00000250583,ENSG00000249360
chr5	33936036	33936428	5:33936036-33936428	ENSG00000249380,ENSG00000215156,ENSG00000215158,ENSG00000271771,ENSG00000279995,ENSG00000278900,ENSG00000082196,ENSG00000273294,ENSG00000250914,ENSG00000164175,ENSG00000182631,ENSG00000201623,ENSG00000151388,ENSG00000250583,ENSG00000249360
chr5	33997432	33997646	5:33997432-33997646	ENSG00000249380,ENSG00000286543,ENSG00000215156,ENSG00000215158,ENSG00000271771,ENSG00000279995,ENSG00000278900,ENSG00000082196,ENSG00000250767,ENSG00000273294,ENSG00000242110,ENSG00000250914,ENSG00000164175,ENSG00000249360
chr5	34007613	34008660	5:34007613-34008660	ENSG00000286543,ENSG00000215156,ENSG00000215158,ENSG00000271771,ENSG00000279995,ENSG00000278900,ENSG00000082196,ENSG00000250767,ENSG00000273294,ENSG00000242110,ENSG00000250914,ENSG00000164175
chr5	34188316	34188550	5:34188316-34188550	-
chr5	34244333	34245273	5:34244333-34245273	-
chr5	34465246	34465722	5:34465246-34465722	ENSG00000113492,ENSG00000241829,ENSG00000250140,ENSG00000249380,ENSG00000286543,ENSG00000215156,ENSG00000215158,ENSG00000271771,ENSG00000279995,ENSG00000278900,ENSG00000082196,ENSG00000273294,ENSG00000250914
chr5	34499124	34499335	5:34499124-34499335	ENSG00000241829,ENSG00000250140,ENSG00000249380,ENSG00000215158,ENSG00000278900
chr5	34523092	34523515	5:34523092-34523515	ENSG00000241829,ENSG00000250140,ENSG00000250234,ENSG00000039560,ENSG00000271874,ENSG00000249380,ENSG00000215156,ENSG00000215158
chr5	34655488	34656883	5:34655488-34656883	ENSG00000250234,ENSG00000039560,ENSG00000271874
chr5	34686865	34687072	5:34686865-34687072	ENSG00000039560
chr5	34838832	34839541	5:34838832-34839541	ENSG00000241829,ENSG00000250140,ENSG00000205838,ENSG00000272323,ENSG00000039560,ENSG00000215158
chr5	34898237	34898502	5:34898237-34898502	ENSG00000241829,ENSG00000250140,ENSG00000249380,ENSG00000215156,ENSG00000215158
chr5	34903415	34903809	5:34903415-34903809	ENSG00000241829,ENSG00000250140
chr5	34915199	34915928	5:34915199-34915928	ENSG00000113492,ENSG00000168724,ENSG00000113460,ENSG00000113456,ENSG00000241829,ENSG00000250140,ENSG00000249380,ENSG00000286543,ENSG00000215156,ENSG00000215158,ENSG00000271771
chr5	34929246	34930169	5:34929246-34930169	ENSG00000168724,ENSG00000113460,ENSG00000113456,ENSG00000250140,ENSG00000249380,ENSG00000215158
chr5	35003327	35003638	5:35003327-35003638	ENSG00000250886,ENSG00000113494,ENSG00000113492
chr5	35319708	35320006	5:35319708-35320006	ENSG00000145626,ENSG00000248969,ENSG00000201368,ENSG00000250886,ENSG00000113494,ENSG00000113492,ENSG00000249380,ENSG00000215156
chr5	35483310	35483575	5:35483310-35483575	ENSG00000145626,ENSG00000238441,ENSG00000201368,ENSG00000250886,ENSG00000113494,ENSG00000113492
chr5	35488865	35489149	5:35488865-35489149	ENSG00000145626,ENSG00000201368,ENSG00000250886,ENSG00000113494,ENSG00000113492
chr5	35617578	35618280	5:35617578-35618280	ENSG00000145626,ENSG00000248969,ENSG00000238441,ENSG00000152582,ENSG00000201368,ENSG00000250886,ENSG00000113494,ENSG00000113492
chr5	35665080	35665414	5:35665080-35665414	ENSG00000145626,ENSG00000248969,ENSG00000238441,ENSG00000152582,ENSG00000201368,ENSG00000250886,ENSG00000113492,ENSG00000249380
chr5	35673039	35673338	5:35673039-35673338	ENSG00000145626,ENSG00000248969,ENSG00000238441,ENSG00000152582,ENSG00000250886,ENSG00000113494,ENSG00000113492
chr5	35697071	35697266	5:35697071-35697266	ENSG00000248969,ENSG00000238441,ENSG00000152582,ENSG00000250886
chr5	35884187	35884700	5:35884187-35884700	ENSG00000145626,ENSG00000248349,ENSG00000279737,ENSG00000168685,ENSG00000248969,ENSG00000250886,ENSG00000249380
chr5	35908312	35908645	5:35908312-35908645	ENSG00000145626,ENSG00000249748,ENSG00000152611,ENSG00000248349,ENSG00000279737,ENSG00000168685,ENSG00000248969,ENSG00000238441,ENSG00000201368,ENSG00000250886,ENSG00000113494,ENSG00000113492
chr5	35924913	35925279	5:35924913-35925279	ENSG00000145626,ENSG00000249748,ENSG00000152611,ENSG00000248349,ENSG00000279737,ENSG00000248969,ENSG00000238441,ENSG00000152582,ENSG00000250886,ENSG00000113494,ENSG00000113492
chr5	35926382	35926697	5:35926382-35926697	ENSG00000145626,ENSG00000249748,ENSG00000152611,ENSG00000248969,ENSG00000250886,ENSG00000113494,ENSG00000113492
chr5	35938700	35938880	5:35938700-35938880	ENSG00000145626,ENSG00000249748,ENSG00000152611,ENSG00000250886
chr5	36060184	36060419	5:36060184-36060419	ENSG00000168671,ENSG00000145626
chr5	36066603	36067229	5:36066603-36067229	ENSG00000251591,ENSG00000168671,ENSG00000145626
chr5	36073664	36073988	5:36073664-36073988	ENSG00000251591,ENSG00000168671,ENSG00000145626
chr5	36079264	36079605	5:36079264-36079605	ENSG00000251591,ENSG00000168671,ENSG00000145626
chr5	36090002	36090321	5:36090002-36090321	ENSG00000145626
chr5	36150930	36151232	5:36150930-36151232	ENSG00000201223,ENSG00000145604,ENSG00000207756,ENSG00000164187
chr5	36151482	36152346	5:36151482-36152346	ENSG00000245711,ENSG00000201223,ENSG00000145604,ENSG00000207756,ENSG00000164187
chr5	36158241	36158621	5:36158241-36158621	ENSG00000245711,ENSG00000201223,ENSG00000145604,ENSG00000207756,ENSG00000164187
chr5	36241035	36242450	5:36241035-36242450	ENSG00000164188,ENSG00000245711,ENSG00000152620
chr5	36265387	36265773	5:36265387-36265773	ENSG00000222178,ENSG00000287634,ENSG00000164188,ENSG00000245711,ENSG00000152620
chr5	36301545	36302192	5:36301545-36302192	ENSG00000287634,ENSG00000164188,ENSG00000245711
chr5	36365921	36366188	5:36365921-36366188	ENSG00000222178,ENSG00000287634,ENSG00000245711
chr5	36373549	36374065	5:36373549-36374065	ENSG00000222178,ENSG00000287634,ENSG00000245711
chr5	36403913	36404327	5:36403913-36404327	ENSG00000222178,ENSG00000287634,ENSG00000245711
chr5	36442449	36442866	5:36442449-36442866	ENSG00000222178
chr5	36529316	36529523	5:36529316-36529523	ENSG00000222178
chr5	36593756	36594168	5:36593756-36594168	ENSG00000079215,ENSG00000242292,ENSG00000222178
chr5	36606273	36606993	5:36606273-36606993	ENSG00000079215
chr5	36623782	36624261	5:36623782-36624261	ENSG00000274441,ENSG00000079215,ENSG00000222178
chr5	36657580	36658017	5:36657580-36658017	ENSG00000274441,ENSG00000079215,ENSG00000222178
chr5	36690049	36690582	5:36690049-36690582	ENSG00000079215,ENSG00000222178
chr5	36692872	36693371	5:36692872-36693371	ENSG00000274441,ENSG00000079215,ENSG00000222178
chr5	36724877	36725267	5:36724877-36725267	ENSG00000250155
chr5	36734391	36734734	5:36734391-36734734	ENSG00000250155
chr5	36739613	36740230	5:36739613-36740230	ENSG00000249850,ENSG00000272103,ENSG00000250155
chr5	36744734	36745328	5:36744734-36745328	ENSG00000249850
chr5	36870525	36870719	5:36870525-36870719	ENSG00000249850,ENSG00000164190,ENSG00000285967,ENSG00000272103
chr5	36875875	36877070	5:36875875-36877070	ENSG00000249850,ENSG00000164190,ENSG00000285967,ENSG00000272103
chr5	36877278	36877509	5:36877278-36877509	ENSG00000249850,ENSG00000164190,ENSG00000285967,ENSG00000272103
chr5	37035168	37035430	5:37035168-37035430	ENSG00000270558,ENSG00000244073
chr5	37111668	37112194	5:37111668-37112194	ENSG00000270558,ENSG00000271378,ENSG00000197603,ENSG00000244073
chr5	37121384	37121745	5:37121384-37121745	ENSG00000270558,ENSG00000271378,ENSG00000197603,ENSG00000244073
chr5	37209004	37209383	5:37209004-37209383	ENSG00000228212,ENSG00000270558,ENSG00000197603
chr5	37248913	37249745	5:37248913-37249745	ENSG00000242493,ENSG00000286193,ENSG00000270558,ENSG00000251880,ENSG00000197603,ENSG00000244073
chr5	37317820	37318058	5:37317820-37318058	ENSG00000270558,ENSG00000113569,ENSG00000251880
chr5	37370814	37371821	5:37370814-37371821	ENSG00000270558,ENSG00000113569,ENSG00000251880,ENSG00000250455,ENSG00000082068
chr5	37378971	37379621	5:37378971-37379621	ENSG00000270558,ENSG00000113569,ENSG00000251880,ENSG00000250455,ENSG00000082068
chr5	37391573	37391833	5:37391573-37391833	ENSG00000270558,ENSG00000251880
chr5	37412906	37413261	5:37412906-37413261	ENSG00000270558,ENSG00000248216,ENSG00000248533,ENSG00000248461
chr5	37463411	37463677	5:37463411-37463677	ENSG00000248216
chr5	37495318	37495520	5:37495318-37495520	ENSG00000248216,ENSG00000222743
chr5	37553055	37553612	5:37553055-37553612	ENSG00000270558,ENSG00000248216,ENSG00000222743,ENSG00000206743,ENSG00000250032,ENSG00000251518,ENSG00000248533,ENSG00000248461,ENSG00000244073
chr5	37576302	37577132	5:37576302-37577132	ENSG00000248216,ENSG00000222743,ENSG00000206743,ENSG00000248461
chr5	37672064	37672694	5:37672064-37672694	ENSG00000270558,ENSG00000251880,ENSG00000248216,ENSG00000222743,ENSG00000206743,ENSG00000250032,ENSG00000251518,ENSG00000248533,ENSG00000248461
chr5	37722765	37723281	5:37722765-37723281	ENSG00000082068,ENSG00000222743,ENSG00000206743
chr5	37738185	37738443	5:37738185-37738443	ENSG00000222743,ENSG00000206743,ENSG00000250032,ENSG00000251518,ENSG00000248533,ENSG00000248461
chr5	37834678	37834950	5:37834678-37834950	ENSG00000248587,ENSG00000168621
chr5	37839682	37840616	5:37839682-37840616	ENSG00000248587,ENSG00000168621,ENSG00000250032,ENSG00000251518,ENSG00000248533,ENSG00000248461
chr5	37927996	37928177	5:37927996-37928177	ENSG00000248539,ENSG00000250032,ENSG00000251518,ENSG00000248533,ENSG00000248461
chr5	38104591	38105018	5:38104591-38105018	ENSG00000250032,ENSG00000251518,ENSG00000248533,ENSG00000248461
chr5	38193169	38193530	5:38193169-38193530	ENSG00000248587,ENSG00000168621,ENSG00000250032,ENSG00000251518,ENSG00000248533,ENSG00000248461,ENSG00000276332
chr5	38258580	38259170	5:38258580-38259170	ENSG00000164318,ENSG00000248730,ENSG00000249071,ENSG00000248572
chr5	38265623	38265986	5:38265623-38265986	ENSG00000248461,ENSG00000164318,ENSG00000248730,ENSG00000249071,ENSG00000248572,ENSG00000251189
chr5	38333289	38333650	5:38333289-38333650	ENSG00000248461,ENSG00000248730,ENSG00000249071,ENSG00000248572,ENSG00000251189,ENSG00000248577
chr5	38433272	38433479	5:38433272-38433479	ENSG00000248572,ENSG00000249491,ENSG00000248234,ENSG00000251257,ENSG00000251189,ENSG00000248577
chr5	38441818	38442040	5:38441818-38442040	ENSG00000164318,ENSG00000248572,ENSG00000249491,ENSG00000248234,ENSG00000251257,ENSG00000113594,ENSG00000244968,ENSG00000265304,ENSG00000251189,ENSG00000250629,ENSG00000248577
chr5	38453462	38454057	5:38453462-38454057	ENSG00000164318,ENSG00000248572,ENSG00000248234,ENSG00000251257,ENSG00000113594,ENSG00000251189,ENSG00000250629,ENSG00000248577
chr5	38551649	38551840	5:38551649-38551840	ENSG00000113594,ENSG00000244968,ENSG00000265304
chr5	38556209	38557041	5:38556209-38557041	ENSG00000251257,ENSG00000113594,ENSG00000244968,ENSG00000265304,ENSG00000251189,ENSG00000250629,ENSG00000248577
chr5	38809801	38810052	5:38809801-38810052	ENSG00000248572,ENSG00000248234,ENSG00000251257,ENSG00000113594,ENSG00000251189,ENSG00000250629,ENSG00000248577
chr5	38845727	38846422	5:38845727-38846422	ENSG00000145623,ENSG00000250629,ENSG00000249740
chr5	39005569	39005825	5:39005569-39005825	ENSG00000286809,ENSG00000249089,ENSG00000164327
chr5	39058319	39058585	5:39058319-39058585	ENSG00000286809,ENSG00000249089,ENSG00000164327
chr5	39073520	39075127	5:39073520-39075127	ENSG00000286809,ENSG00000249089,ENSG00000164327
chr5	39177513	39178198	5:39177513-39178198	ENSG00000251215,ENSG00000286809
chr5	39191158	39191388	5:39191158-39191388	ENSG00000286809
chr5	39194662	39195290	5:39194662-39195290	ENSG00000286809
chr5	39203040	39203431	5:39203040-39203431	ENSG00000082074,ENSG00000286809
chr5	39209961	39210695	5:39209961-39210695	ENSG00000251515,ENSG00000082074,ENSG00000286809
chr5	39217801	39218050	5:39217801-39218050	ENSG00000251515,ENSG00000082074,ENSG00000286809
chr5	39219502	39219731	5:39219502-39219731	ENSG00000251515,ENSG00000082074
chr5	39224385	39224730	5:39224385-39224730	ENSG00000251515,ENSG00000082074
chr5	39256527	39257112	5:39256527-39257112	ENSG00000251515,ENSG00000082074,ENSG00000286809
chr5	39270333	39270837	5:39270333-39270837	ENSG00000082074
chr5	39274698	39275045	5:39274698-39275045	ENSG00000082074
chr5	39283284	39283588	5:39283284-39283588	ENSG00000251515,ENSG00000082074,ENSG00000286809
chr5	39399150	39399898	5:39399150-39399898	ENSG00000251515,ENSG00000153071,ENSG00000113600
chr5	39412710	39413101	5:39412710-39413101	ENSG00000153071,ENSG00000113600
chr5	39424802	39425383	5:39424802-39425383	ENSG00000251515,ENSG00000153071,ENSG00000113600
chr5	39461083	39461482	5:39461083-39461482	ENSG00000251515,ENSG00000153071
chr5	39466929	39467149	5:39466929-39467149	ENSG00000153071
chr5	39469326	39469507	5:39469326-39469507	ENSG00000153071
chr5	39526859	39527094	5:39526859-39527094	ENSG00000251515,ENSG00000271334,ENSG00000113600
chr5	39543166	39543701	5:39543166-39543701	ENSG00000248120,ENSG00000251515,ENSG00000271334,ENSG00000113600,ENSG00000286809
chr5	39716537	39716725	5:39716537-39716725	ENSG00000248120,ENSG00000250048,ENSG00000248651,ENSG00000250492
chr5	39948853	39949336	5:39948853-39949336	ENSG00000112936,ENSG00000253098,ENSG00000248120,ENSG00000171495,ENSG00000039537,ENSG00000250585,ENSG00000199361,ENSG00000250048,ENSG00000248651
chr5	40034537	40034895	5:40034537-40034895	ENSG00000112936,ENSG00000253098,ENSG00000248120,ENSG00000171495,ENSG00000251478,ENSG00000249668,ENSG00000250585,ENSG00000199361,ENSG00000250048,ENSG00000248651
chr5	40052821	40053272	5:40052821-40053272	ENSG00000112936,ENSG00000253098,ENSG00000248120,ENSG00000171495,ENSG00000039537,ENSG00000182836,ENSG00000251478,ENSG00000249668,ENSG00000250585,ENSG00000199361,ENSG00000287597,ENSG00000250048,ENSG00000248651
chr5	40202654	40203055	5:40202654-40203055	ENSG00000250585,ENSG00000199361,ENSG00000287597,ENSG00000248651
chr5	40223904	40224354	5:40223904-40224354	ENSG00000250585,ENSG00000199361,ENSG00000287597,ENSG00000248651
chr5	40333429	40333693	5:40333429-40333693	ENSG00000250585,ENSG00000199361,ENSG00000287597
chr5	40378548	40379010	5:40378548-40379010	ENSG00000112936,ENSG00000253098,ENSG00000248120,ENSG00000171495,ENSG00000039537,ENSG00000251478,ENSG00000250585,ENSG00000199361,ENSG00000287597,ENSG00000285552,ENSG00000248651
chr5	40385121	40385311	5:40385121-40385311	ENSG00000250585,ENSG00000199361,ENSG00000287597
chr5	40386349	40386548	5:40386349-40386548	ENSG00000250585,ENSG00000199361,ENSG00000287597,ENSG00000285552
chr5	40388407	40388605	5:40388407-40388605	ENSG00000250585,ENSG00000199361,ENSG00000287597,ENSG00000285552
chr5	40404705	40404888	5:40404705-40404888	ENSG00000248120,ENSG00000250585,ENSG00000199361,ENSG00000287597,ENSG00000283286,ENSG00000285552,ENSG00000248651
chr5	40410229	40410802	5:40410229-40410802	ENSG00000171495,ENSG00000182836,ENSG00000250585,ENSG00000199361,ENSG00000287597,ENSG00000283286,ENSG00000285552,ENSG00000250048,ENSG00000248651
chr5	40436791	40437073	5:40436791-40437073	ENSG00000199361,ENSG00000285552
chr5	40437615	40437823	5:40437615-40437823	ENSG00000199361,ENSG00000285552
chr5	40441704	40442102	5:40441704-40442102	ENSG00000250585,ENSG00000199361,ENSG00000287597,ENSG00000285552
chr5	40486477	40487204	5:40486477-40487204	ENSG00000287597,ENSG00000285552,ENSG00000285616
chr5	40490493	40490727	5:40490493-40490727	ENSG00000285552,ENSG00000285616
chr5	40502669	40502923	5:40502669-40502923	ENSG00000285552,ENSG00000285616
chr5	40503625	40503970	5:40503625-40503970	ENSG00000171495,ENSG00000039537,ENSG00000250585,ENSG00000199361,ENSG00000287597,ENSG00000285552,ENSG00000285616,ENSG00000248651
chr5	40515034	40515236	5:40515034-40515236	ENSG00000285552
chr5	40615640	40615936	5:40615640-40615936	ENSG00000182836,ENSG00000199361,ENSG00000199552,ENSG00000248651
chr5	40628453	40628761	5:40628453-40628761	ENSG00000112936,ENSG00000253098,ENSG00000248120,ENSG00000171495,ENSG00000039537,ENSG00000182836,ENSG00000251478,ENSG00000250585,ENSG00000199361,ENSG00000287597,ENSG00000285552,ENSG00000199552,ENSG00000250048,ENSG00000248651
chr5	40652554	40652755	5:40652554-40652755	ENSG00000199552
chr5	40672454	40672685	5:40672454-40672685	ENSG00000199552,ENSG00000171522,ENSG00000248651
chr5	40679164	40680002	5:40679164-40680002	ENSG00000171522
chr5	40688075	40688612	5:40688075-40688612	ENSG00000171522,ENSG00000248651,ENSG00000251515
chr5	40733623	40734536	5:40733623-40734536	ENSG00000112936,ENSG00000253098,ENSG00000248120,ENSG00000171495,ENSG00000248651
chr5	40754883	40756265	5:40754883-40756265	ENSG00000212296,ENSG00000112936,ENSG00000253098,ENSG00000248120,ENSG00000171495,ENSG00000039537,ENSG00000113638,ENSG00000132356,ENSG00000212567,ENSG00000145592
chr5	40775957	40776145	5:40775957-40776145	ENSG00000132356,ENSG00000212567
chr5	40790158	40790355	5:40790158-40790355	ENSG00000132356,ENSG00000212567
chr5	40797191	40798757	5:40797191-40798757	ENSG00000212296,ENSG00000112936,ENSG00000253098,ENSG00000248120,ENSG00000171495,ENSG00000039537,ENSG00000113638,ENSG00000132356,ENSG00000212567,ENSG00000145592
chr5	40834976	40835733	5:40834976-40835733	ENSG00000212296,ENSG00000132357,ENSG00000112936,ENSG00000253098,ENSG00000171495,ENSG00000132356,ENSG00000145592
chr5	40841184	40841478	5:40841184-40841478	ENSG00000212296,ENSG00000132357,ENSG00000112936,ENSG00000253098,ENSG00000248120,ENSG00000145592
chr5	41754962	41755166	5:41754962-41755166	ENSG00000112936,ENSG00000253098,ENSG00000248120,ENSG00000171495,ENSG00000039537,ENSG00000182836,ENSG00000251478,ENSG00000083720,ENSG00000260786,ENSG00000249266,ENSG00000199487
chr5	41843412	41844127	5:41843412-41844127	ENSG00000112936,ENSG00000253098,ENSG00000039537,ENSG00000182836,ENSG00000251478,ENSG00000083720,ENSG00000199487,ENSG00000239694
chr5	41856761	41856947	5:41856761-41856947	ENSG00000112936,ENSG00000253098,ENSG00000248120,ENSG00000171495,ENSG00000039537,ENSG00000251478,ENSG00000083720,ENSG00000286164,ENSG00000248668,ENSG00000260786,ENSG00000249266,ENSG00000199487,ENSG00000239694
chr5	41869758	41870809	5:41869758-41870809	ENSG00000112936,ENSG00000253098,ENSG00000171495,ENSG00000039537,ENSG00000182836,ENSG00000251478,ENSG00000083720,ENSG00000286164,ENSG00000248668,ENSG00000250860,ENSG00000248873,ENSG00000260786,ENSG00000249266,ENSG00000199487,ENSG00000239694,ENSG00000151876,ENSG00000205765,ENSG00000240281
chr5	41903858	41904603	5:41903858-41904603	ENSG00000171495,ENSG00000039537,ENSG00000182836,ENSG00000251478,ENSG00000083720,ENSG00000286164,ENSG00000248668,ENSG00000260786,ENSG00000249266,ENSG00000199487,ENSG00000239694,ENSG00000151876,ENSG00000205765,ENSG00000240281
chr5	41924769	41925686	5:41924769-41925686	ENSG00000039537,ENSG00000182836,ENSG00000251478,ENSG00000286164,ENSG00000248668,ENSG00000260786,ENSG00000249266,ENSG00000199487,ENSG00000239694,ENSG00000151876,ENSG00000205765
chr5	42057191	42057464	5:42057191-42057464	ENSG00000182836,ENSG00000251478,ENSG00000260786,ENSG00000249266,ENSG00000199487,ENSG00000239694
chr5	42423178	42423874	5:42423178-42423874	ENSG00000250860,ENSG00000248873,ENSG00000112964,ENSG00000260786
chr5	42424295	42424960	5:42424295-42424960	ENSG00000250860,ENSG00000248873,ENSG00000112964,ENSG00000260786
chr5	42590889	42591408	5:42590889-42591408	ENSG00000039537,ENSG00000182836,ENSG00000251478,ENSG00000270513,ENSG00000250860,ENSG00000248873,ENSG00000112964,ENSG00000260786,ENSG00000249266,ENSG00000199487,ENSG00000239694
chr5	42656607	42656914	5:42656607-42656914	ENSG00000250860,ENSG00000248873,ENSG00000260786
chr5	42718745	42719176	5:42718745-42719176	ENSG00000270513,ENSG00000250860,ENSG00000248873,ENSG00000112964,ENSG00000260786,ENSG00000249266,ENSG00000199487
chr5	42756742	42757569	5:42756742-42757569	ENSG00000198865,ENSG00000270513,ENSG00000250860,ENSG00000248873,ENSG00000260786,ENSG00000249266,ENSG00000199487
chr5	42811654	42811845	5:42811654-42811845	ENSG00000286271,ENSG00000272234,ENSG00000250722
chr5	42840360	42840859	5:42840360-42840859	ENSG00000286271,ENSG00000272234,ENSG00000250722
chr5	42876507	42876765	5:42876507-42876765	ENSG00000251163,ENSG00000286271,ENSG00000272234,ENSG00000250722
chr5	42889346	42889722	5:42889346-42889722	ENSG00000251163,ENSG00000249092,ENSG00000286271,ENSG00000272234,ENSG00000250722,ENSG00000260786,ENSG00000249266
chr5	42908238	42909143	5:42908238-42909143	ENSG00000249516,ENSG00000251656,ENSG00000251163
chr5	42912376	42912652	5:42912376-42912652	ENSG00000249516,ENSG00000251656,ENSG00000251163
chr5	42944037	42944421	5:42944037-42944421	ENSG00000250711,ENSG00000249516
chr5	42949341	42949706	5:42949341-42949706	ENSG00000250711,ENSG00000249516
chr5	42950590	42950973	5:42950590-42950973	ENSG00000215068,ENSG00000177721,ENSG00000287263,ENSG00000250711
chr5	42951340	42951623	5:42951340-42951623	ENSG00000250711
chr5	42951816	42952342	5:42951816-42952342	ENSG00000250711
chr5	42981171	42982247	5:42981171-42982247	ENSG00000272382,ENSG00000287263,ENSG00000250711
chr5	42992088	42992314	5:42992088-42992314	ENSG00000215068,ENSG00000177721,ENSG00000286656,ENSG00000287263,ENSG00000250711
chr5	42992617	42992957	5:42992617-42992957	ENSG00000215068,ENSG00000177721,ENSG00000286656,ENSG00000287263,ENSG00000250711
chr5	42993202	42993546	5:42993202-42993546	ENSG00000215068,ENSG00000177721,ENSG00000251131,ENSG00000271788,ENSG00000286656,ENSG00000287263,ENSG00000250711
chr5	42994619	42995142	5:42994619-42995142	ENSG00000215068,ENSG00000177721,ENSG00000272382,ENSG00000251131,ENSG00000177738,ENSG00000271788,ENSG00000286656,ENSG00000287263,ENSG00000250711
chr5	43000378	43000798	5:43000378-43000798	ENSG00000272382,ENSG00000251131,ENSG00000271788,ENSG00000286656
chr5	43007476	43007938	5:43007476-43007938	ENSG00000215068,ENSG00000177721,ENSG00000272382,ENSG00000251131,ENSG00000177738,ENSG00000271788,ENSG00000286656,ENSG00000287263
chr5	43008141	43008783	5:43008141-43008783	ENSG00000215068,ENSG00000177721,ENSG00000272382,ENSG00000251131,ENSG00000177738,ENSG00000271788,ENSG00000286656
chr5	43009221	43009516	5:43009221-43009516	ENSG00000215068,ENSG00000177721,ENSG00000272382,ENSG00000251131,ENSG00000177738,ENSG00000271788,ENSG00000286656,ENSG00000287263
chr5	43017770	43018829	5:43017770-43018829	ENSG00000215068,ENSG00000177721,ENSG00000272382,ENSG00000251131,ENSG00000177738,ENSG00000271788
chr5	43019837	43020505	5:43019837-43020505	ENSG00000215068,ENSG00000177721,ENSG00000272382,ENSG00000251131,ENSG00000177738,ENSG00000271788
chr5	43040236	43040572	5:43040236-43040572	ENSG00000215068,ENSG00000177721,ENSG00000272382
chr5	43042020	43043479	5:43042020-43043479	ENSG00000272144,ENSG00000215068,ENSG00000177721,ENSG00000272382,ENSG00000251131,ENSG00000177738
chr5	43050170	43050352	5:43050170-43050352	ENSG00000272144,ENSG00000215068,ENSG00000177721
chr5	43064699	43065167	5:43064699-43065167	ENSG00000172262,ENSG00000272144,ENSG00000215068,ENSG00000177721,ENSG00000272382,ENSG00000177738
chr5	43066216	43066685	5:43066216-43066685	ENSG00000172262,ENSG00000272144,ENSG00000215068,ENSG00000177721,ENSG00000177738
chr5	43105438	43105990	5:43105438-43105990	ENSG00000188850,ENSG00000261604,ENSG00000249779,ENSG00000278487,ENSG00000172262
chr5	43120805	43121991	5:43120805-43121991	ENSG00000278487,ENSG00000172262
chr5	43191743	43192609	5:43191743-43192609	ENSG00000249779,ENSG00000177453,ENSG00000278487
chr5	43193706	43193977	5:43193706-43193977	ENSG00000188850,ENSG00000261604,ENSG00000249779,ENSG00000177453,ENSG00000278487
chr5	43225742	43225966	5:43225742-43225966	ENSG00000188850,ENSG00000261604,ENSG00000247763,ENSG00000249888,ENSG00000249779,ENSG00000278487
chr5	43231968	43232166	5:43231968-43232166	ENSG00000188850,ENSG00000261604,ENSG00000247763,ENSG00000249888,ENSG00000249779
chr5	43274479	43274685	5:43274479-43274685	ENSG00000188850,ENSG00000261604,ENSG00000249779,ENSG00000278487
chr5	43306088	43306474	5:43306088-43306474	ENSG00000188850,ENSG00000261604,ENSG00000112972
chr5	43312947	43313868	5:43312947-43313868	ENSG00000188850,ENSG00000261604,ENSG00000112972,ENSG00000278487
chr5	43389740	43390050	5:43389740-43390050	ENSG00000248779,ENSG00000249203,ENSG00000249276,ENSG00000249855,ENSG00000151882,ENSG00000188850,ENSG00000261604,ENSG00000249888,ENSG00000249779,ENSG00000278487
chr5	43396829	43397270	5:43396829-43397270	ENSG00000263556,ENSG00000250418,ENSG00000212561,ENSG00000249855,ENSG00000249492,ENSG00000151881,ENSG00000151882,ENSG00000188850,ENSG00000261604,ENSG00000249779,ENSG00000278487
chr5	43483284	43484662	5:43483284-43484662	ENSG00000248554,ENSG00000249855,ENSG00000172244,ENSG00000249492,ENSG00000151881
chr5	43514654	43515485	5:43514654-43515485	ENSG00000263556,ENSG00000224993,ENSG00000249286,ENSG00000279557,ENSG00000172239,ENSG00000248240,ENSG00000248554,ENSG00000249855,ENSG00000172244,ENSG00000249492,ENSG00000151881
chr5	43556346	43557306	5:43556346-43557306	ENSG00000224993,ENSG00000112992,ENSG00000249286,ENSG00000279557,ENSG00000248092,ENSG00000172239,ENSG00000249855,ENSG00000249492,ENSG00000151881
chr5	43602811	43603519	5:43602811-43603519	ENSG00000224993,ENSG00000112992,ENSG00000249286,ENSG00000279557,ENSG00000248092
chr5	43603843	43604254	5:43603843-43604254	ENSG00000224993,ENSG00000112992,ENSG00000249286,ENSG00000279557,ENSG00000248092,ENSG00000172239
chr5	43627092	43627272	5:43627092-43627272	ENSG00000248779,ENSG00000263556,ENSG00000250418,ENSG00000249276,ENSG00000224993,ENSG00000112992,ENSG00000249286,ENSG00000279557,ENSG00000248092
chr5	43631423	43631601	5:43631423-43631601	ENSG00000248779,ENSG00000263556,ENSG00000250418,ENSG00000249203,ENSG00000212561,ENSG00000249276,ENSG00000224993,ENSG00000112992,ENSG00000249286,ENSG00000279557,ENSG00000248092
chr5	43772850	43773096	5:43772850-43773096	ENSG00000250122,ENSG00000250017,ENSG00000250422,ENSG00000287540,ENSG00000272335,ENSG00000248779,ENSG00000263556,ENSG00000250418,ENSG00000249203,ENSG00000212561,ENSG00000249276,ENSG00000224993
chr5	44389409	44389910	5:44389409-44389910	ENSG00000248779,ENSG00000263556,ENSG00000250418,ENSG00000249203,ENSG00000248464,ENSG00000070193,ENSG00000212561,ENSG00000249276
chr5	44808607	44809955	5:44808607-44809955	ENSG00000250122,ENSG00000250017,ENSG00000250422,ENSG00000287540,ENSG00000248148,ENSG00000272335,ENSG00000112996,ENSG00000248779,ENSG00000251141,ENSG00000263556,ENSG00000250418,ENSG00000249203,ENSG00000212561,ENSG00000249276,ENSG00000224993
chr5	44952411	44952690	5:44952411-44952690	ENSG00000250122,ENSG00000250017,ENSG00000250422,ENSG00000287540,ENSG00000248148,ENSG00000272335,ENSG00000248779,ENSG00000263556,ENSG00000250418,ENSG00000249203,ENSG00000212561,ENSG00000249276
chr5	45695973	45696647	5:45695973-45696647	ENSG00000250122,ENSG00000250017,ENSG00000250422,ENSG00000164588,ENSG00000287540,ENSG00000248148,ENSG00000272335,ENSG00000248779,ENSG00000263556,ENSG00000250418,ENSG00000249203,ENSG00000212561
chr5	50141420	50141612	5:50141420-50141612	-
chr5	50144219	50144585	5:50144219-50144585	-
chr5	50144837	50145110	5:50144837-50145110	-
chr5	50365677	50365864	5:50365677-50365864	ENSG00000250360,ENSG00000251573,ENSG00000248918,ENSG00000207060,ENSG00000278734,ENSG00000206606,ENSG00000240627,ENSG00000288035,ENSG00000251125,ENSG00000251873,ENSG00000248789,ENSG00000244621
chr5	50384499	50384734	5:50384499-50384734	ENSG00000271455,ENSG00000270830,ENSG00000250360,ENSG00000251573,ENSG00000248918,ENSG00000207060,ENSG00000278734,ENSG00000206606,ENSG00000240627,ENSG00000288035,ENSG00000251125,ENSG00000251873,ENSG00000249270,ENSG00000279470,ENSG00000248789,ENSG00000244621,ENSG00000250827
chr5	50431248	50431557	5:50431248-50431557	ENSG00000170571,ENSG00000207060,ENSG00000278734,ENSG00000206606,ENSG00000240627,ENSG00000288035,ENSG00000251873,ENSG00000279470
chr5	50440687	50441615	5:50440687-50441615	ENSG00000170571,ENSG00000271455,ENSG00000206606,ENSG00000240627,ENSG00000249270
chr5	50501615	50501932	5:50501615-50501932	ENSG00000271455,ENSG00000270830,ENSG00000250360,ENSG00000251573,ENSG00000248918,ENSG00000207060,ENSG00000278734,ENSG00000206606,ENSG00000288035,ENSG00000251125,ENSG00000251873,ENSG00000249270,ENSG00000279470,ENSG00000248789,ENSG00000244621
chr5	50634795	50635177	5:50634795-50635177	ENSG00000271455,ENSG00000213956,ENSG00000271752,ENSG00000151883,ENSG00000250360,ENSG00000251573,ENSG00000248918,ENSG00000207060,ENSG00000278734,ENSG00000206606,ENSG00000240627,ENSG00000288035,ENSG00000251873,ENSG00000249270,ENSG00000279470,ENSG00000248789,ENSG00000250827
chr5	50647876	50648470	5:50647876-50648470	ENSG00000271455,ENSG00000271752,ENSG00000151883
chr5	50666481	50666784	5:50666481-50666784	ENSG00000271752,ENSG00000151883
chr5	50667361	50668250	5:50667361-50668250	ENSG00000271455,ENSG00000271752,ENSG00000151883
chr5	50711237	50711644	5:50711237-50711644	ENSG00000271455,ENSG00000271752,ENSG00000151883,ENSG00000270830,ENSG00000250360,ENSG00000251573,ENSG00000248918,ENSG00000207060,ENSG00000278734,ENSG00000206606,ENSG00000240627,ENSG00000288035,ENSG00000251125,ENSG00000251873,ENSG00000249270,ENSG00000279470,ENSG00000248789,ENSG00000244621
chr5	50750954	50751441	5:50750954-50751441	ENSG00000271455,ENSG00000271752,ENSG00000151883,ENSG00000207060,ENSG00000206606,ENSG00000240627,ENSG00000251873,ENSG00000249270
chr5	50853221	50853581	5:50853221-50853581	ENSG00000249405,ENSG00000270830,ENSG00000250360,ENSG00000251573,ENSG00000248918,ENSG00000207060,ENSG00000278734,ENSG00000206606,ENSG00000240627,ENSG00000288035,ENSG00000251125,ENSG00000251873,ENSG00000249270,ENSG00000279470,ENSG00000248789,ENSG00000244621,ENSG00000250827
chr5	50922611	50922811	5:50922611-50922811	ENSG00000270830,ENSG00000251601,ENSG00000250360,ENSG00000251573,ENSG00000248918,ENSG00000207060,ENSG00000278734,ENSG00000206606,ENSG00000240627,ENSG00000248891,ENSG00000288035,ENSG00000251125,ENSG00000251873,ENSG00000249270,ENSG00000279470,ENSG00000248789,ENSG00000244621,ENSG00000250827
chr5	51383022	51383626	5:51383022-51383626	ENSG00000250360,ENSG00000251573,ENSG00000248918,ENSG00000207060,ENSG00000278734,ENSG00000206606,ENSG00000240627,ENSG00000259663,ENSG00000016082,ENSG00000249338,ENSG00000248891,ENSG00000288035,ENSG00000251125,ENSG00000251873,ENSG00000249270,ENSG00000279470,ENSG00000248789,ENSG00000244621,ENSG00000250827
chr5	51399374	51399660	5:51399374-51399660	ENSG00000250360,ENSG00000251573,ENSG00000248918,ENSG00000207060,ENSG00000278734,ENSG00000206606,ENSG00000240627,ENSG00000259663,ENSG00000016082,ENSG00000249338,ENSG00000248891,ENSG00000288035,ENSG00000251125,ENSG00000251873,ENSG00000249270,ENSG00000279470,ENSG00000248789,ENSG00000244621,ENSG00000250827
chr5	52703029	52703277	5:52703029-52703277	ENSG00000288035,ENSG00000251873,ENSG00000249270,ENSG00000279470,ENSG00000248789,ENSG00000244621,ENSG00000250827,ENSG00000241809,ENSG00000251237,ENSG00000288539
chr5	52709329	52709673	5:52709329-52709673	ENSG00000288035,ENSG00000251873,ENSG00000249270,ENSG00000244621,ENSG00000250827,ENSG00000241809,ENSG00000251237,ENSG00000288539
chr5	52725447	52725752	5:52725447-52725752	ENSG00000288035,ENSG00000251873,ENSG00000249270,ENSG00000279470,ENSG00000248789,ENSG00000244621,ENSG00000250827,ENSG00000152684,ENSG00000213949,ENSG00000241809,ENSG00000251237,ENSG00000288539
chr5	52787640	52788643	5:52787640-52788643	ENSG00000248898,ENSG00000152684,ENSG00000213949,ENSG00000241809,ENSG00000251237,ENSG00000288539
chr5	52799535	52800954	5:52799535-52800954	ENSG00000250827,ENSG00000248898,ENSG00000152684,ENSG00000213949,ENSG00000241809,ENSG00000251237,ENSG00000288539
chr5	52825902	52826350	5:52825902-52826350	ENSG00000249270,ENSG00000244621,ENSG00000250827,ENSG00000248898,ENSG00000213949,ENSG00000241809,ENSG00000251237,ENSG00000288539
chr5	52915323	52915726	5:52915323-52915726	ENSG00000288035,ENSG00000251873,ENSG00000249270,ENSG00000279470,ENSG00000248789,ENSG00000244621,ENSG00000250827,ENSG00000248898,ENSG00000152684,ENSG00000213949,ENSG00000272123,ENSG00000241809,ENSG00000251237,ENSG00000288539
chr5	52948438	52948808	5:52948438-52948808	ENSG00000249270,ENSG00000279470,ENSG00000244621,ENSG00000250827,ENSG00000213949,ENSG00000213940,ENSG00000247796,ENSG00000164172,ENSG00000272123,ENSG00000164171,ENSG00000241809,ENSG00000251237,ENSG00000288539
chr5	52988691	52989626	5:52988691-52989626	ENSG00000272123,ENSG00000164171,ENSG00000249899
chr5	52989922	52990335	5:52989922-52990335	ENSG00000272123,ENSG00000164171,ENSG00000249899
chr5	53005015	53005246	5:53005015-53005246	ENSG00000250827,ENSG00000272123,ENSG00000164171,ENSG00000249899
chr5	53031776	53032197	5:53031776-53032197	ENSG00000251873,ENSG00000244621,ENSG00000250827,ENSG00000272123,ENSG00000286048,ENSG00000164171
chr5	53041367	53041589	5:53041367-53041589	ENSG00000244621,ENSG00000272123,ENSG00000286048
chr5	53109526	53110276	5:53109526-53110276	ENSG00000247796,ENSG00000164172,ENSG00000272123
```
