## Supplementary material for "Cell type-specific epigenetic regulatory circuitry of coronary artery disease loci": BM_ATAC_c7_hg38_EnhancerInteractions.bed (part 7 of 9)

```
chr5	53245976	53246925	5:53245976-53246925	ENSG00000288035,ENSG00000249270,ENSG00000244621,ENSG00000250827,ENSG00000222960,ENSG00000207627,ENSG00000265421,ENSG00000217791,ENSG00000250447,ENSG00000240052,ENSG00000285831,ENSG00000213940
chr5	53253557	53254057	5:53253557-53254057	ENSG00000251873,ENSG00000249270,ENSG00000279470,ENSG00000244621,ENSG00000250827,ENSG00000222960,ENSG00000207627,ENSG00000217791,ENSG00000250447,ENSG00000240052,ENSG00000285831,ENSG00000213940
chr5	53478803	53479060	5:53478803-53479060	ENSG00000134363,ENSG00000240052
chr5	53480625	53480840	5:53480625-53480840	ENSG00000134363
chr5	53481964	53482371	5:53481964-53482371	ENSG00000222960,ENSG00000207627,ENSG00000241230,ENSG00000265421,ENSG00000217791,ENSG00000250447,ENSG00000134363,ENSG00000240052
chr5	53560231	53561099	5:53560231-53561099	ENSG00000222960,ENSG00000265421,ENSG00000250447,ENSG00000164258
chr5	53731056	53731319	5:53731056-53731319	ENSG00000244621,ENSG00000250827,ENSG00000287087,ENSG00000222960,ENSG00000207627,ENSG00000241230,ENSG00000265421,ENSG00000217791,ENSG00000250447,ENSG00000240052,ENSG00000285831
chr5	53884549	53884810	5:53884549-53884810	ENSG00000272416,ENSG00000287087,ENSG00000222960,ENSG00000207627,ENSG00000265421,ENSG00000217791,ENSG00000250447
chr5	54021958	54022299	5:54021958-54022299	ENSG00000287087,ENSG00000222960,ENSG00000207627,ENSG00000241230,ENSG00000265421,ENSG00000217791,ENSG00000250447,ENSG00000240052
chr5	54215241	54215591	5:54215241-54215591	ENSG00000287087,ENSG00000222960,ENSG00000207627,ENSG00000241230,ENSG00000265421,ENSG00000217791,ENSG00000250447,ENSG00000240052,ENSG00000285831
chr5	54217895	54218121	5:54217895-54218121	ENSG00000222960,ENSG00000207627,ENSG00000241230,ENSG00000265421,ENSG00000217791,ENSG00000250447,ENSG00000240052,ENSG00000285831
chr5	54229426	54229639	5:54229426-54229639	ENSG00000222960,ENSG00000207627,ENSG00000265421,ENSG00000169271,ENSG00000250447,ENSG00000240052,ENSG00000285831
chr5	54234506	54234757	5:54234506-54234757	ENSG00000222960,ENSG00000207627,ENSG00000241230,ENSG00000265421,ENSG00000279638,ENSG00000169271,ENSG00000250447,ENSG00000240052
chr5	54243438	54243686	5:54243438-54243686	ENSG00000207627,ENSG00000279638,ENSG00000251597,ENSG00000169271
chr5	54249443	54250041	5:54249443-54250041	ENSG00000185305,ENSG00000265421,ENSG00000279638,ENSG00000251597,ENSG00000169271
chr5	54296165	54296465	5:54296165-54296465	ENSG00000185305,ENSG00000279638
chr5	54310090	54311146	5:54310090-54311146	ENSG00000185305,ENSG00000279638,ENSG00000249069,ENSG00000169271
chr5	54311790	54311980	5:54311790-54311980	ENSG00000185305,ENSG00000249069
chr5	54325551	54326170	5:54325551-54326170	ENSG00000185305,ENSG00000279638,ENSG00000249069,ENSG00000251597,ENSG00000169271
chr5	54357378	54357731	5:54357378-54357731	ENSG00000279638,ENSG00000251597,ENSG00000169271
chr5	54386021	54386285	5:54386021-54386285	ENSG00000249069,ENSG00000251597,ENSG00000169271
chr5	54517327	54518405	5:54517327-54518405	ENSG00000287367,ENSG00000232517,ENSG00000226810,ENSG00000164294,ENSG00000169271,ENSG00000178996
chr5	54610610	54611278	5:54610610-54611278	ENSG00000287367,ENSG00000226810,ENSG00000169271
chr5	54646317	54646581	5:54646317-54646581	ENSG00000287367,ENSG00000226810,ENSG00000169271,ENSG00000280159
chr5	54646762	54647049	5:54646762-54647049	ENSG00000287367,ENSG00000280159
chr5	54744113	54744676	5:54744113-54744676	ENSG00000287367,ENSG00000226810,ENSG00000249016,ENSG00000164283,ENSG00000240535,ENSG00000113088,ENSG00000169271,ENSG00000178996
chr5	54753182	54753403	5:54753182-54753403	ENSG00000287367,ENSG00000226810,ENSG00000169271
chr5	54785928	54786489	5:54785928-54786489	ENSG00000287367,ENSG00000226810,ENSG00000169271
chr5	54833018	54833248	5:54833018-54833248	ENSG00000287367,ENSG00000226810,ENSG00000169271
chr5	54874761	54874952	5:54874761-54874952	ENSG00000232517,ENSG00000226810,ENSG00000249843,ENSG00000169271
chr5	54883608	54884344	5:54883608-54884344	ENSG00000232517,ENSG00000226810,ENSG00000249843,ENSG00000249016,ENSG00000164283,ENSG00000169271
chr5	54902835	54903214	5:54902835-54903214	ENSG00000226810,ENSG00000249016,ENSG00000164283,ENSG00000240535,ENSG00000113088,ENSG00000207229,ENSG00000164294,ENSG00000169271
chr5	55063399	55063618	5:55063399-55063618	ENSG00000249016,ENSG00000164283,ENSG00000240535,ENSG00000113088,ENSG00000207229,ENSG00000251376,ENSG00000248029,ENSG00000249454
chr5	55072784	55073099	5:55072784-55073099	ENSG00000249016,ENSG00000164283,ENSG00000240535,ENSG00000113088,ENSG00000207229,ENSG00000251376,ENSG00000248029,ENSG00000249454,ENSG00000145649
chr5	55102592	55102883	5:55102592-55102883	ENSG00000249016,ENSG00000164283,ENSG00000240535,ENSG00000113088,ENSG00000207229,ENSG00000251376,ENSG00000145649
chr5	55146621	55146849	5:55146621-55146849	ENSG00000249016,ENSG00000164283,ENSG00000240535,ENSG00000113088,ENSG00000207229,ENSG00000164294
chr5	55173142	55173722	5:55173142-55173722	ENSG00000164287,ENSG00000164294,ENSG00000198983,ENSG00000207728,ENSG00000251856
chr5	55176479	55176796	5:55176479-55176796	ENSG00000164287,ENSG00000164294,ENSG00000198983,ENSG00000207728,ENSG00000251856
chr5	55223365	55223596	5:55223365-55223596	ENSG00000234602,ENSG00000152669,ENSG00000251307
chr5	55226533	55226996	5:55226533-55226996	ENSG00000234602,ENSG00000152669,ENSG00000251307
chr5	55227194	55227477	5:55227194-55227477	ENSG00000234602,ENSG00000152669,ENSG00000251307
chr5	55233123	55233997	5:55233123-55233997	ENSG00000164287,ENSG00000164294,ENSG00000198983,ENSG00000207728,ENSG00000251856,ENSG00000234602,ENSG00000152669,ENSG00000251307
chr5	55286430	55286808	5:55286430-55286808	ENSG00000067248,ENSG00000271410
chr5	55307241	55308038	5:55307241-55308038	ENSG00000067248,ENSG00000039123,ENSG00000271410
chr5	55324943	55325268	5:55324943-55325268	ENSG00000067248,ENSG00000039123,ENSG00000271410,ENSG00000279883,ENSG00000251368
chr5	55410947	55411201	5:55410947-55411201	ENSG00000039123,ENSG00000271410,ENSG00000279883,ENSG00000265135
chr5	55440244	55440595	5:55440244-55440595	ENSG00000271410,ENSG00000279883,ENSG00000265135
chr5	55534239	55535210	5:55534239-55535210	ENSG00000271410,ENSG00000067113,ENSG00000279883,ENSG00000265135,ENSG00000250853,ENSG00000249410
chr5	55571265	55571571	5:55571265-55571571	ENSG00000271410,ENSG00000279883,ENSG00000265135,ENSG00000249410
chr5	55576103	55576639	5:55576103-55576639	ENSG00000271410,ENSG00000067113,ENSG00000279883,ENSG00000265135,ENSG00000250853,ENSG00000249410,ENSG00000251368,ENSG00000199322
chr5	55590778	55591253	5:55590778-55591253	ENSG00000271410,ENSG00000279883,ENSG00000265135,ENSG00000249410
chr5	55600591	55601076	5:55600591-55601076	ENSG00000271410,ENSG00000067113,ENSG00000279883,ENSG00000265135,ENSG00000250853,ENSG00000249410
chr5	55650300	55650648	5:55650300-55650648	ENSG00000271410,ENSG00000279883,ENSG00000265135,ENSG00000177058,ENSG00000251368
chr5	55711970	55712730	5:55711970-55712730	ENSG00000271410,ENSG00000177058,ENSG00000152670,ENSG00000251368,ENSG00000199322,ENSG00000248854,ENSG00000164509
chr5	55903386	55903811	5:55903386-55903811	ENSG00000271410,ENSG00000152670,ENSG00000251368,ENSG00000199322,ENSG00000248854,ENSG00000164509,ENSG00000251435
chr5	55923102	55923948	5:55923102-55923948	ENSG00000152670,ENSG00000251368,ENSG00000199322,ENSG00000248854,ENSG00000164509,ENSG00000262211
chr5	55936058	55936478	5:55936058-55936478	ENSG00000199322,ENSG00000164509,ENSG00000134352,ENSG00000262211,ENSG00000264281,ENSG00000251435
chr5	55978096	55978383	5:55978096-55978383	ENSG00000134352,ENSG00000249236,ENSG00000251435
chr5	55994713	55995460	5:55994713-55995460	ENSG00000251368,ENSG00000134352,ENSG00000227908,ENSG00000238326,ENSG00000243592,ENSG00000223003,ENSG00000251435
chr5	56012262	56012877	5:56012262-56012877	ENSG00000134352,ENSG00000227908,ENSG00000238326,ENSG00000251435
chr5	56026967	56027200	5:56026967-56027200	ENSG00000251368,ENSG00000243592,ENSG00000251435
chr5	56037559	56037969	5:56037559-56037969	ENSG00000251368,ENSG00000249236,ENSG00000243592,ENSG00000251435
chr5	56050595	56050837	5:56050595-56050837	ENSG00000249236
chr5	56058466	56058647	5:56058466-56058647	ENSG00000249236
chr5	56071226	56071582	5:56071226-56071582	ENSG00000134352,ENSG00000249236,ENSG00000243592,ENSG00000223003,ENSG00000251435
chr5	56123661	56124255	5:56123661-56124255	ENSG00000199322,ENSG00000248854,ENSG00000164512,ENSG00000253032,ENSG00000243592,ENSG00000223003,ENSG00000251435
chr5	56155127	56155413	5:56155127-56155413	ENSG00000164512,ENSG00000243592,ENSG00000223003,ENSG00000251435
chr5	56156060	56156882	5:56156060-56156882	ENSG00000164512,ENSG00000243592,ENSG00000223003,ENSG00000251435
chr5	56201245	56201525	5:56201245-56201525	ENSG00000134352,ENSG00000262211,ENSG00000251435
chr5	56251909	56252139	5:56251909-56252139	ENSG00000212265
chr5	56270642	56271040	5:56270642-56271040	ENSG00000212265,ENSG00000248781,ENSG00000210678,ENSG00000250787,ENSG00000226221,ENSG00000234553,ENSG00000237705
chr5	56309462	56309863	5:56309462-56309863	ENSG00000212265,ENSG00000210678,ENSG00000249697,ENSG00000250787,ENSG00000226221,ENSG00000234553
chr5	56327828	56328120	5:56327828-56328120	ENSG00000210678,ENSG00000249697,ENSG00000250787,ENSG00000234553
chr5	56414126	56414331	5:56414126-56414331	ENSG00000250787,ENSG00000226221,ENSG00000234553
chr5	56479780	56480002	5:56479780-56480002	ENSG00000250787,ENSG00000248727,ENSG00000285997,ENSG00000226221,ENSG00000234553
chr5	56480844	56481371	5:56480844-56481371	ENSG00000250787,ENSG00000248727,ENSG00000285997,ENSG00000226221,ENSG00000234553
chr5	56588685	56589299	5:56588685-56589299	ENSG00000248854,ENSG00000250787,ENSG00000226221,ENSG00000225940,ENSG00000234553
chr5	56608220	56608651	5:56608220-56608651	ENSG00000250787,ENSG00000226221,ENSG00000225940,ENSG00000234553
chr5	56640881	56641166	5:56640881-56641166	ENSG00000250787,ENSG00000226221,ENSG00000234553
chr5	56670105	56670299	5:56670105-56670299	ENSG00000250787,ENSG00000226221,ENSG00000234553,ENSG00000228650
chr5	56729411	56729800	5:56729411-56729800	ENSG00000250787,ENSG00000226221,ENSG00000234553,ENSG00000228650
chr5	56736286	56736518	5:56736286-56736518	ENSG00000228650
chr5	56737080	56737575	5:56737080-56737575	ENSG00000250787,ENSG00000226221,ENSG00000234553,ENSG00000228650
chr5	56763414	56763594	5:56763414-56763594	ENSG00000250787,ENSG00000228650
chr5	56763790	56764305	5:56763790-56764305	ENSG00000250787,ENSG00000226221,ENSG00000234553,ENSG00000228650
chr5	56814951	56816105	5:56814951-56816105	ENSG00000226221,ENSG00000234553,ENSG00000095015,ENSG00000237705
chr5	56816471	56817087	5:56816471-56817087	ENSG00000226221,ENSG00000234553,ENSG00000095015,ENSG00000237705
chr5	56844967	56845410	5:56844967-56845410	ENSG00000212265,ENSG00000237705
chr5	56852047	56852476	5:56852047-56852476	ENSG00000237705
chr5	56871813	56872112	5:56871813-56872112	ENSG00000095015,ENSG00000237705,ENSG00000271828
chr5	56909221	56910343	5:56909221-56910343	ENSG00000225230,ENSG00000155542,ENSG00000271828,ENSG00000235635,ENSG00000248652
chr5	56950721	56951061	5:56950721-56951061	ENSG00000225230,ENSG00000155545,ENSG00000271828,ENSG00000235635,ENSG00000233943
chr5	56951357	56952610	5:56951357-56952610	ENSG00000225230,ENSG00000155542,ENSG00000155545,ENSG00000271828,ENSG00000235635,ENSG00000233943,ENSG00000248652
chr5	56986479	56986702	5:56986479-56986702	ENSG00000271828,ENSG00000235635,ENSG00000233943,ENSG00000248652,ENSG00000250480
chr5	57028209	57028487	5:57028209-57028487	ENSG00000271828,ENSG00000235635,ENSG00000233943,ENSG00000248652,ENSG00000250480
chr5	57138198	57138421	5:57138198-57138421	ENSG00000212265,ENSG00000225230,ENSG00000155542,ENSG00000271828,ENSG00000235635,ENSG00000233943,ENSG00000248652,ENSG00000250480,ENSG00000207293,ENSG00000062194
chr5	57173178	57174109	5:57173178-57174109	ENSG00000225230,ENSG00000155542,ENSG00000271828,ENSG00000235635,ENSG00000248652,ENSG00000250480,ENSG00000207293,ENSG00000062194
chr5	57210970	57211283	5:57210970-57211283	ENSG00000225230,ENSG00000271828,ENSG00000248652,ENSG00000062194
chr5	57220998	57221222	5:57220998-57221222	ENSG00000225230,ENSG00000155542,ENSG00000271828,ENSG00000235635,ENSG00000248652,ENSG00000250480,ENSG00000062194
chr5	57267468	57267672	5:57267468-57267672	-
chr5	57299033	57299440	5:57299033-57299440	ENSG00000250308,ENSG00000287709,ENSG00000249198,ENSG00000145632
chr5	57320686	57320898	5:57320686-57320898	ENSG00000248586,ENSG00000250308,ENSG00000249198
chr5	57383137	57383552	5:57383137-57383552	ENSG00000250961,ENSG00000250308,ENSG00000169067,ENSG00000249436,ENSG00000287709,ENSG00000249198,ENSG00000248271
chr5	57494670	57495002	5:57494670-57495002	ENSG00000250961,ENSG00000250308,ENSG00000169067,ENSG00000249436,ENSG00000287709,ENSG00000249198,ENSG00000248271
chr5	57600357	57600640	5:57600357-57600640	ENSG00000250308,ENSG00000249436,ENSG00000287709,ENSG00000249198
chr5	57779574	57779824	5:57779574-57779824	ENSG00000287709,ENSG00000249198,ENSG00000145632
chr5	57887799	57888296	5:57887799-57888296	ENSG00000287709,ENSG00000249198,ENSG00000249584,ENSG00000248132,ENSG00000248271,ENSG00000145632
chr5	57903565	57903825	5:57903565-57903825	ENSG00000249198,ENSG00000249584,ENSG00000248132,ENSG00000248271
chr5	58094142	58094476	5:58094142-58094476	ENSG00000248132,ENSG00000286853,ENSG00000248271
chr5	58294603	58295216	5:58294603-58295216	ENSG00000250308,ENSG00000287709,ENSG00000249198,ENSG00000248132,ENSG00000286853,ENSG00000248271
chr5	58459901	58460976	5:58459901-58460976	ENSG00000287709,ENSG00000249198,ENSG00000248132,ENSG00000286853,ENSG00000248271,ENSG00000145632
chr5	58469889	58470105	5:58469889-58470105	ENSG00000287709,ENSG00000249198,ENSG00000145632
chr5	58491255	58491683	5:58491255-58491683	ENSG00000175857,ENSG00000271257,ENSG00000265699,ENSG00000250127,ENSG00000240412
chr5	58499833	58500233	5:58499833-58500233	ENSG00000175857,ENSG00000271257,ENSG00000265699,ENSG00000250127,ENSG00000240412
chr5	58506228	58506486	5:58506228-58506486	ENSG00000175857,ENSG00000271257,ENSG00000265699,ENSG00000250127,ENSG00000240412
chr5	58582726	58583338	5:58582726-58583338	ENSG00000249198,ENSG00000265699,ENSG00000250127,ENSG00000152932,ENSG00000240412
chr5	58786685	58787135	5:58786685-58787135	ENSG00000265699,ENSG00000152932,ENSG00000248475,ENSG00000240412
chr5	58850261	58850553	5:58850261-58850553	ENSG00000265699,ENSG00000250127,ENSG00000240412,ENSG00000248733
chr5	58860819	58861013	5:58860819-58861013	ENSG00000265699,ENSG00000250127,ENSG00000240412,ENSG00000248733
chr5	58886566	58887081	5:58886566-58887081	ENSG00000265699,ENSG00000250127,ENSG00000240412
chr5	58984008	58984261	5:58984008-58984261	ENSG00000265699,ENSG00000250127,ENSG00000240412
chr5	59039100	59040097	5:59039100-59040097	ENSG00000113448,ENSG00000247345
chr5	59127479	59127992	5:59127479-59127992	ENSG00000248271,ENSG00000113448,ENSG00000247345,ENSG00000276214,ENSG00000202601
chr5	59188541	59189004	5:59188541-59189004	ENSG00000276214
chr5	59275536	59276298	5:59275536-59276298	ENSG00000113448,ENSG00000276214
chr5	59296932	59297177	5:59296932-59297177	ENSG00000276214
chr5	59367770	59368016	5:59367770-59368016	ENSG00000276214
chr5	59380437	59380707	5:59380437-59380707	ENSG00000276214,ENSG00000251306,ENSG00000202601
chr5	59565535	59565907	5:59565535-59565907	ENSG00000251306,ENSG00000202601
chr5	59609516	59610099	5:59609516-59610099	ENSG00000251306,ENSG00000202601
chr5	59620939	59621238	5:59620939-59621238	ENSG00000251306,ENSG00000202601
chr5	59645383	59645566	5:59645383-59645566	ENSG00000251306,ENSG00000202601
chr5	59656330	59656645	5:59656330-59656645	ENSG00000251306,ENSG00000202601,ENSG00000248935
chr5	59760872	59761061	5:59760872-59761061	ENSG00000113448,ENSG00000202601
chr5	59768667	59769030	5:59768667-59769030	ENSG00000113448,ENSG00000202601
chr5	59786415	59786768	5:59786415-59786768	ENSG00000251306,ENSG00000202601,ENSG00000248935
chr5	59809893	59810319	5:59809893-59810319	ENSG00000202601,ENSG00000248935,ENSG00000202017
chr5	59813793	59814129	5:59813793-59814129	ENSG00000202601,ENSG00000248935,ENSG00000202017,ENSG00000214244,ENSG00000273701,ENSG00000152931,ENSG00000275634
chr5	59893720	59894205	5:59893720-59894205	ENSG00000113448,ENSG00000248935
chr5	60248815	60249360	5:60248815-60249360	ENSG00000248935,ENSG00000202017,ENSG00000213896,ENSG00000214244,ENSG00000273701,ENSG00000152931,ENSG00000275634,ENSG00000250148,ENSG00000215032,ENSG00000249878,ENSG00000248199
chr5	60257827	60258041	5:60257827-60258041	ENSG00000113448,ENSG00000248935,ENSG00000202017
chr5	60416298	60416672	5:60416298-60416672	ENSG00000248935,ENSG00000202017,ENSG00000213896,ENSG00000214244,ENSG00000273701,ENSG00000152931,ENSG00000275634,ENSG00000276233,ENSG00000250148,ENSG00000249878
chr5	60538629	60538816	5:60538629-60538816	ENSG00000214244,ENSG00000273701,ENSG00000152931,ENSG00000275634,ENSG00000276233
chr5	60578385	60578617	5:60578385-60578617	ENSG00000248935,ENSG00000202017,ENSG00000214244,ENSG00000273701,ENSG00000152931,ENSG00000275634,ENSG00000276233,ENSG00000250148
chr5	60597520	60598149	5:60597520-60598149	ENSG00000248935,ENSG00000202017,ENSG00000214244,ENSG00000273701,ENSG00000152931,ENSG00000275634,ENSG00000276233,ENSG00000250148,ENSG00000215032,ENSG00000233847,ENSG00000249878
chr5	60598425	60598653	5:60598425-60598653	ENSG00000273701,ENSG00000152931,ENSG00000275634,ENSG00000276233
chr5	60633956	60634418	5:60633956-60634418	ENSG00000248935,ENSG00000202017,ENSG00000214244,ENSG00000273701,ENSG00000152931,ENSG00000275634,ENSG00000276233,ENSG00000035499,ENSG00000251303,ENSG00000250148,ENSG00000215032,ENSG00000233847,ENSG00000248199
chr5	60677656	60677911	5:60677656-60677911	ENSG00000287434,ENSG00000250148,ENSG00000215032,ENSG00000233847
chr5	60699574	60700542	5:60699574-60700542	ENSG00000035499,ENSG00000287434,ENSG00000250148,ENSG00000215032,ENSG00000233847,ENSG00000248199
chr5	60820599	60821134	5:60820599-60821134	ENSG00000250148,ENSG00000164181,ENSG00000215032,ENSG00000233847,ENSG00000249878,ENSG00000248199
chr5	60843572	60844585	5:60843572-60844585	ENSG00000250148,ENSG00000164181,ENSG00000215032,ENSG00000233847,ENSG00000248199
chr5	60944848	60945831	5:60944848-60945831	ENSG00000049167,ENSG00000215032,ENSG00000233847,ENSG00000164182
chr5	60961730	60961944	5:60961730-60961944	ENSG00000049167,ENSG00000215032,ENSG00000233847,ENSG00000164182,ENSG00000279985,ENSG00000249878,ENSG00000248199
chr5	61055554	61055738	5:61055554-61055738	ENSG00000233847,ENSG00000164182,ENSG00000279985,ENSG00000251575,ENSG00000249878,ENSG00000248199
chr5	61084817	61085060	5:61084817-61085060	ENSG00000215032,ENSG00000233847,ENSG00000279985,ENSG00000276945,ENSG00000251575,ENSG00000249878
chr5	61162052	61162592	5:61162052-61162592	ENSG00000233847,ENSG00000279985,ENSG00000276945,ENSG00000188725,ENSG00000251279,ENSG00000130449,ENSG00000251682,ENSG00000250461,ENSG00000251575,ENSG00000249878,ENSG00000248199
chr5	61182565	61182772	5:61182565-61182772	ENSG00000233847,ENSG00000279985,ENSG00000276945,ENSG00000188725,ENSG00000251279,ENSG00000251575,ENSG00000249878
chr5	61228862	61229262	5:61228862-61229262	ENSG00000279985,ENSG00000276945,ENSG00000251575,ENSG00000249878,ENSG00000248199
chr5	61263879	61264213	5:61263879-61264213	ENSG00000249279
chr5	61275880	61276341	5:61275880-61276341	ENSG00000233847,ENSG00000279985,ENSG00000276945,ENSG00000249279,ENSG00000130449,ENSG00000251682,ENSG00000250461,ENSG00000178722,ENSG00000248529,ENSG00000251575,ENSG00000249878,ENSG00000248199
chr5	61290031	61290237	5:61290031-61290237	ENSG00000279985,ENSG00000249279,ENSG00000251682,ENSG00000251575,ENSG00000249878,ENSG00000248199
chr5	61303622	61303843	5:61303622-61303843	ENSG00000249279
chr5	61305032	61305227	5:61305032-61305227	ENSG00000249279
chr5	61313985	61314526	5:61313985-61314526	ENSG00000233847,ENSG00000279985,ENSG00000276945,ENSG00000249279,ENSG00000130449,ENSG00000251682,ENSG00000250461,ENSG00000251575,ENSG00000249878,ENSG00000248199
chr5	61319483	61319933	5:61319483-61319933	ENSG00000130449,ENSG00000251682
chr5	61330722	61332309	5:61330722-61332309	ENSG00000130449,ENSG00000251682,ENSG00000250461
chr5	61333515	61333807	5:61333515-61333807	ENSG00000130449,ENSG00000251682,ENSG00000250461
chr5	61401839	61402146	5:61401839-61402146	ENSG00000251682,ENSG00000250461,ENSG00000213891,ENSG00000251575
chr5	61408572	61409123	5:61408572-61409123	ENSG00000215032,ENSG00000233847,ENSG00000279985,ENSG00000276945,ENSG00000130449,ENSG00000251682,ENSG00000250461,ENSG00000213891,ENSG00000178722,ENSG00000248529,ENSG00000251575,ENSG00000249878,ENSG00000248199
chr5	61534470	61534741	5:61534470-61534741	ENSG00000215032,ENSG00000233847,ENSG00000279985,ENSG00000276945,ENSG00000251682,ENSG00000250461,ENSG00000178722,ENSG00000248529,ENSG00000251575,ENSG00000249878,ENSG00000248199
chr5	61595395	61595702	5:61595395-61595702	ENSG00000178722
chr5	61625476	61626594	5:61625476-61626594	ENSG00000178722,ENSG00000248529,ENSG00000251575
chr5	61626923	61627157	5:61626923-61627157	ENSG00000178722
chr5	61658642	61658878	5:61658642-61658878	ENSG00000178722,ENSG00000248529,ENSG00000212215,ENSG00000251575,ENSG00000249878
chr5	61673055	61673439	5:61673055-61673439	ENSG00000178722,ENSG00000248529,ENSG00000212215,ENSG00000251575,ENSG00000249878,ENSG00000248199
chr5	62138708	62138955	5:62138708-62138955	ENSG00000249878,ENSG00000248199,ENSG00000251983
chr5	62149917	62150170	5:62149917-62150170	ENSG00000249878,ENSG00000248199,ENSG00000251983
chr5	62223370	62223690	5:62223370-62223690	ENSG00000068796,ENSG00000288643,ENSG00000199279,ENSG00000248185
chr5	62224207	62224395	5:62224207-62224395	-
chr5	62230858	62231156	5:62230858-62231156	ENSG00000248185
chr5	62261554	62261967	5:62261554-62261967	ENSG00000251575,ENSG00000249878,ENSG00000248199,ENSG00000068796,ENSG00000288643,ENSG00000199279,ENSG00000249579,ENSG00000248185,ENSG00000287179
chr5	62277054	62277491	5:62277054-62277491	ENSG00000248199,ENSG00000068796,ENSG00000288643,ENSG00000249579,ENSG00000248185
chr5	62305842	62306833	5:62305842-62306833	ENSG00000068796,ENSG00000288643
chr5	62327456	62327649	5:62327456-62327649	ENSG00000068796,ENSG00000288643
chr5	62342326	62342530	5:62342326-62342530	ENSG00000068796
chr5	62403429	62404290	5:62403429-62404290	ENSG00000086189,ENSG00000086200,ENSG00000199279
chr5	62412433	62413356	5:62412433-62413356	ENSG00000086189,ENSG00000086200,ENSG00000199279
chr5	62460637	62460902	5:62460637-62460902	ENSG00000086200,ENSG00000199279,ENSG00000241991,ENSG00000217416,ENSG00000249579,ENSG00000248185,ENSG00000287179
chr5	62511929	62512176	5:62511929-62512176	ENSG00000086200,ENSG00000199279,ENSG00000268942,ENSG00000241991,ENSG00000249579
chr5	62578612	62578852	5:62578612-62578852	ENSG00000086200,ENSG00000199279,ENSG00000241991,ENSG00000240436,ENSG00000186105,ENSG00000249579
chr5	62639159	62639392	5:62639159-62639392	ENSG00000241991,ENSG00000249579,ENSG00000287179
chr5	62640490	62640776	5:62640490-62640776	ENSG00000241991,ENSG00000249579,ENSG00000248185,ENSG00000287179
chr5	62649580	62649798	5:62649580-62649798	ENSG00000199279,ENSG00000241991,ENSG00000249579,ENSG00000248185,ENSG00000287179
chr5	62719942	62720468	5:62719942-62720468	ENSG00000249878,ENSG00000248199,ENSG00000199279,ENSG00000241991,ENSG00000249579,ENSG00000248185,ENSG00000287179,ENSG00000248285
chr5	62778468	62778755	5:62778468-62778755	ENSG00000199279,ENSG00000241991,ENSG00000217416,ENSG00000249579,ENSG00000248185,ENSG00000287179
chr5	63963061	63963433	5:63963061-63963433	ENSG00000249579,ENSG00000248185,ENSG00000287179,ENSG00000178394,ENSG00000248285
chr5	64165645	64166210	5:64165645-64166210	ENSG00000248185,ENSG00000287179,ENSG00000164197,ENSG00000242547,ENSG00000201869
chr5	64506194	64506595	5:64506194-64506595	ENSG00000236068,ENSG00000186479,ENSG00000242547,ENSG00000201869
chr5	64635087	64635299	5:64635087-64635299	ENSG00000242547,ENSG00000201869,ENSG00000224296
chr5	64637177	64637612	5:64637177-64637612	ENSG00000248185,ENSG00000287179,ENSG00000236068,ENSG00000242547,ENSG00000201869,ENSG00000224296,ENSG00000248288,ENSG00000205644
chr5	64690331	64691162	5:64690331-64691162	ENSG00000287179,ENSG00000242547,ENSG00000201869,ENSG00000224296,ENSG00000145642,ENSG00000205644
chr5	64760291	64760472	5:64760291-64760472	ENSG00000153006,ENSG00000153015
chr5	64768239	64769197	5:64768239-64769197	ENSG00000201869,ENSG00000224296,ENSG00000153006,ENSG00000153015
chr5	64773580	64773838	5:64773580-64773838	ENSG00000153006,ENSG00000153015
chr5	64784555	64784841	5:64784555-64784841	ENSG00000287179,ENSG00000201869,ENSG00000224296,ENSG00000153006,ENSG00000153015
chr5	65027262	65027531	5:65027262-65027531	ENSG00000272370,ENSG00000272354,ENSG00000205644
chr5	65035300	65036192	5:65035300-65036192	ENSG00000201869,ENSG00000272370,ENSG00000272354,ENSG00000207439,ENSG00000248288,ENSG00000205644,ENSG00000207352
chr5	65041613	65042019	5:65041613-65042019	ENSG00000272370,ENSG00000272354,ENSG00000207439,ENSG00000248288,ENSG00000205644
chr5	65076474	65076792	5:65076474-65076792	ENSG00000207439,ENSG00000248288,ENSG00000205644
chr5	65101049	65101289	5:65101049-65101289	ENSG00000207439,ENSG00000248288,ENSG00000205644
chr5	65102742	65103644	5:65102742-65103644	ENSG00000207439,ENSG00000049192,ENSG00000248288,ENSG00000250732,ENSG00000205644,ENSG00000250081,ENSG00000207352
chr5	65262507	65263012	5:65262507-65263012	ENSG00000207439,ENSG00000049192,ENSG00000248288,ENSG00000250732,ENSG00000205644
chr5	65480326	65480821	5:65480326-65480821	ENSG00000049192,ENSG00000248288,ENSG00000205644,ENSG00000250081
chr5	65481844	65482049	5:65481844-65482049	ENSG00000049192,ENSG00000248288,ENSG00000205644,ENSG00000250081
chr5	65562834	65563628	5:65562834-65563628	ENSG00000123219,ENSG00000113593,ENSG00000207352,ENSG00000113597
chr5	65624021	65625043	5:65624021-65625043	ENSG00000113593,ENSG00000113595,ENSG00000207352,ENSG00000113597,ENSG00000253251
chr5	65721657	65722545	5:65721657-65722545	ENSG00000207352,ENSG00000113597,ENSG00000253251,ENSG00000197860,ENSG00000123213,ENSG00000251648,ENSG00000285999
chr5	65742658	65742921	5:65742658-65742921	ENSG00000197860,ENSG00000251648,ENSG00000285999,ENSG00000248846
chr5	65790366	65790681	5:65790366-65790681	ENSG00000207352,ENSG00000123213,ENSG00000251648,ENSG00000285999,ENSG00000248846
chr5	65803575	65804200	5:65803575-65804200	ENSG00000123213,ENSG00000285999,ENSG00000248846
chr5	65825758	65826531	5:65825758-65826531	ENSG00000207352,ENSG00000123213,ENSG00000251648,ENSG00000285999,ENSG00000248846
chr5	65855985	65856390	5:65855985-65856390	ENSG00000285999
chr5	65924990	65926478	5:65924990-65926478	ENSG00000269961,ENSG00000112851,ENSG00000285999
chr5	65967328	65967550	5:65967328-65967550	ENSG00000269961,ENSG00000112851,ENSG00000252904,ENSG00000286314,ENSG00000285999
chr5	65989245	65989707	5:65989245-65989707	ENSG00000269961,ENSG00000112851,ENSG00000252904,ENSG00000286314,ENSG00000285999,ENSG00000248846
chr5	66138679	66138860	5:66138679-66138860	ENSG00000285999,ENSG00000153914,ENSG00000253744
chr5	66143918	66144882	5:66143918-66144882	ENSG00000285999,ENSG00000153914,ENSG00000253744,ENSG00000248846
chr5	66171425	66171621	5:66171425-66171621	ENSG00000285999,ENSG00000153914,ENSG00000248846,ENSG00000251391
chr5	66351656	66351985	5:66351656-66351985	ENSG00000248846,ENSG00000251391,ENSG00000286062,ENSG00000250313,ENSG00000249057
chr5	66406755	66407055	5:66406755-66407055	ENSG00000248846,ENSG00000251391,ENSG00000286062,ENSG00000250313,ENSG00000249057
chr5	66582616	66582980	5:66582616-66582980	ENSG00000251391,ENSG00000286062,ENSG00000250313,ENSG00000234838,ENSG00000249057
chr5	66596071	66597167	5:66596071-66597167	ENSG00000248846,ENSG00000251391,ENSG00000286062,ENSG00000250313,ENSG00000234838,ENSG00000069020,ENSG00000248803,ENSG00000249057
chr5	66620528	66621058	5:66620528-66621058	ENSG00000251391,ENSG00000286062,ENSG00000250313,ENSG00000234838,ENSG00000248803,ENSG00000249057
chr5	66810852	66811165	5:66810852-66811165	ENSG00000251391,ENSG00000249057
chr5	66828619	66829219	5:66828619-66829219	ENSG00000251391,ENSG00000069020
chr5	66849244	66849432	5:66849244-66849432	ENSG00000251391
chr5	66850781	66850993	5:66850781-66850993	-
chr5	66861810	66862025	5:66861810-66862025	-
chr5	66892528	66892921	5:66892528-66892921	-
chr5	66992492	66992891	5:66992492-66992891	ENSG00000069020,ENSG00000229666
chr5	67004003	67004777	5:67004003-67004777	ENSG00000069020,ENSG00000229666
chr5	67010936	67011631	5:67010936-67011631	ENSG00000229666
chr5	67033328	67033602	5:67033328-67033602	-
chr5	67042353	67042586	5:67042353-67042586	-
chr5	67047147	67047383	5:67047147-67047383	-
chr5	67050592	67050864	5:67050592-67050864	-
chr5	67053435	67053695	5:67053435-67053695	-
chr5	67165816	67166752	5:67165816-67166752	ENSG00000134061,ENSG00000251206,ENSG00000250978,ENSG00000273860
chr5	67181788	67182186	5:67181788-67182186	ENSG00000134061
chr5	67187351	67187631	5:67187351-67187631	ENSG00000134061,ENSG00000250978
chr5	67202925	67203249	5:67202925-67203249	ENSG00000134061
chr5	67206658	67207240	5:67206658-67207240	ENSG00000251391,ENSG00000134061
chr5	67209249	67209436	5:67209249-67209436	ENSG00000251391,ENSG00000134061
chr5	67215671	67216274	5:67215671-67216274	ENSG00000251206,ENSG00000250978,ENSG00000239870,ENSG00000249238,ENSG00000249894
chr5	67221582	67221891	5:67221582-67221891	ENSG00000251206,ENSG00000250978,ENSG00000239870,ENSG00000249736
chr5	67222468	67222833	5:67222468-67222833	ENSG00000251206
chr5	67234703	67235302	5:67234703-67235302	ENSG00000251206,ENSG00000286647,ENSG00000249364,ENSG00000250978,ENSG00000239870,ENSG00000249736,ENSG00000249238,ENSG00000250669,ENSG00000249721,ENSG00000250421,ENSG00000249894,ENSG00000273860,ENSG00000253801,ENSG00000252108,ENSG00000213864,ENSG00000249335,ENSG00000276309
chr5	67350796	67350976	5:67350796-67350976	ENSG00000251206,ENSG00000286647,ENSG00000249364,ENSG00000250978,ENSG00000239870,ENSG00000249736,ENSG00000249238,ENSG00000250669,ENSG00000249721
chr5	67409367	67409734	5:67409367-67409734	ENSG00000251206,ENSG00000286647,ENSG00000249364,ENSG00000250978,ENSG00000239870,ENSG00000249736,ENSG00000249238,ENSG00000250669,ENSG00000249721,ENSG00000250421,ENSG00000249894,ENSG00000273860,ENSG00000253801,ENSG00000252108,ENSG00000213864
chr5	67770767	67771029	5:67770767-67771029	ENSG00000249364,ENSG00000250978,ENSG00000239870,ENSG00000249736,ENSG00000249238,ENSG00000250669,ENSG00000249721,ENSG00000250421,ENSG00000273860,ENSG00000253801
chr5	67774722	67775040	5:67774722-67775040	ENSG00000249364,ENSG00000250978,ENSG00000239870,ENSG00000249736,ENSG00000249238,ENSG00000250669,ENSG00000249721,ENSG00000250421,ENSG00000273860,ENSG00000253801
chr5	67976729	67977285	5:67976729-67977285	ENSG00000249364,ENSG00000250978,ENSG00000239870,ENSG00000249736,ENSG00000249238,ENSG00000250669,ENSG00000249721,ENSG00000250421,ENSG00000249894,ENSG00000273860,ENSG00000253801,ENSG00000252108,ENSG00000213864
chr5	68002830	68003065	5:68002830-68003065	ENSG00000250978,ENSG00000239870,ENSG00000249736,ENSG00000249238,ENSG00000250669,ENSG00000249721,ENSG00000250421,ENSG00000249894,ENSG00000273860,ENSG00000253801,ENSG00000252108,ENSG00000213864,ENSG00000212249
chr5	68196984	68197199	5:68196984-68197199	ENSG00000250978,ENSG00000239870,ENSG00000249736,ENSG00000249238,ENSG00000250669,ENSG00000249721,ENSG00000250421,ENSG00000249894,ENSG00000273860,ENSG00000253801,ENSG00000252108,ENSG00000213864,ENSG00000253787,ENSG00000253203,ENSG00000248769,ENSG00000198237,ENSG00000251158
chr5	68215003	68216066	5:68215003-68216066	ENSG00000251206,ENSG00000249364,ENSG00000250978,ENSG00000239870,ENSG00000249736,ENSG00000249238,ENSG00000250669,ENSG00000249721,ENSG00000250421,ENSG00000249894,ENSG00000273860,ENSG00000253801,ENSG00000252108,ENSG00000213864,ENSG00000253787,ENSG00000145675,ENSG00000253203,ENSG00000248769,ENSG00000198237,ENSG00000251158,ENSG00000249230,ENSG00000285151
chr5	68233194	68233461	5:68233194-68233461	ENSG00000253801,ENSG00000252108,ENSG00000213864,ENSG00000145675
chr5	68239641	68239991	5:68239641-68239991	ENSG00000251206,ENSG00000249364,ENSG00000250978,ENSG00000239870,ENSG00000249736,ENSG00000249238,ENSG00000250669,ENSG00000249721,ENSG00000250421,ENSG00000249894,ENSG00000273860,ENSG00000253801,ENSG00000252108,ENSG00000213864,ENSG00000253787,ENSG00000145675,ENSG00000249335,ENSG00000276309,ENSG00000253203,ENSG00000248769,ENSG00000198237,ENSG00000251158,ENSG00000249230,ENSG00000205571,ENSG00000285151,ENSG00000179978,ENSG00000254701,ENSG00000253816,ENSG00000196302
chr5	68240315	68240494	5:68240315-68240494	ENSG00000250978,ENSG00000249736,ENSG00000249238,ENSG00000250669,ENSG00000249721,ENSG00000250421,ENSG00000273860,ENSG00000253801,ENSG00000252108,ENSG00000213864,ENSG00000145675
chr5	68252798	68253055	5:68252798-68253055	ENSG00000251206,ENSG00000250978,ENSG00000239870,ENSG00000249736,ENSG00000249238,ENSG00000250669,ENSG00000249721,ENSG00000250421,ENSG00000249894,ENSG00000273860,ENSG00000253801,ENSG00000252108,ENSG00000213864
chr5	68255721	68255915	5:68255721-68255915	ENSG00000239870,ENSG00000249736,ENSG00000273860,ENSG00000183474
chr5	68261622	68262088	5:68261622-68262088	ENSG00000251206,ENSG00000249364,ENSG00000250978,ENSG00000239870,ENSG00000249736,ENSG00000249238,ENSG00000250669,ENSG00000249721,ENSG00000250421,ENSG00000249894,ENSG00000273860,ENSG00000253801,ENSG00000252108,ENSG00000213864,ENSG00000253787,ENSG00000145675,ENSG00000249335,ENSG00000212249,ENSG00000250066,ENSG00000276309,ENSG00000253203,ENSG00000248769,ENSG00000198237,ENSG00000251158,ENSG00000249230,ENSG00000285151,ENSG00000179978,ENSG00000254701,ENSG00000253816,ENSG00000196302,ENSG00000253366
chr5	68288088	68288854	5:68288088-68288854	ENSG00000145675,ENSG00000249335,ENSG00000250066,ENSG00000276309
chr5	68344519	68345073	5:68344519-68345073	ENSG00000249335,ENSG00000250289,ENSG00000212249,ENSG00000250066,ENSG00000276309,ENSG00000253203,ENSG00000248769,ENSG00000198237,ENSG00000251158
chr5	68367322	68367846	5:68367322-68367846	ENSG00000251044,ENSG00000249335,ENSG00000250289,ENSG00000212249,ENSG00000250066,ENSG00000276309,ENSG00000253203,ENSG00000248769,ENSG00000198237,ENSG00000251158,ENSG00000249230,ENSG00000285151,ENSG00000179978
chr5	68378327	68378650	5:68378327-68378650	ENSG00000251044,ENSG00000276309
chr5	68420531	68420961	5:68420531-68420961	ENSG00000249894,ENSG00000248884,ENSG00000249335,ENSG00000250289,ENSG00000212249,ENSG00000250066,ENSG00000276309,ENSG00000253203,ENSG00000248769,ENSG00000198237,ENSG00000251158,ENSG00000249230,ENSG00000285151,ENSG00000179978,ENSG00000254701,ENSG00000253816,ENSG00000196302
chr5	68428286	68428683	5:68428286-68428683	ENSG00000248884,ENSG00000249335,ENSG00000250289,ENSG00000212249,ENSG00000250066,ENSG00000276309,ENSG00000253203,ENSG00000248769,ENSG00000198237,ENSG00000251158,ENSG00000249230,ENSG00000285151,ENSG00000179978
chr5	68434192	68434597	5:68434192-68434597	ENSG00000273860,ENSG00000248884,ENSG00000249335,ENSG00000250289,ENSG00000212249,ENSG00000250066,ENSG00000276309,ENSG00000253203,ENSG00000248769,ENSG00000198237,ENSG00000251158,ENSG00000249230,ENSG00000205572,ENSG00000205571,ENSG00000285151,ENSG00000179978,ENSG00000254701,ENSG00000253816,ENSG00000196302,ENSG00000253366,ENSG00000288349,ENSG00000172058,ENSG00000285204
chr5	68519295	68519474	5:68519295-68519474	ENSG00000248359,ENSG00000249588,ENSG00000249335,ENSG00000250289,ENSG00000212249,ENSG00000250066,ENSG00000276309,ENSG00000253203,ENSG00000248769,ENSG00000198237,ENSG00000251158,ENSG00000249230,ENSG00000285151,ENSG00000179978,ENSG00000254701,ENSG00000253816,ENSG00000269983
chr5	68533035	68533216	5:68533035-68533216	ENSG00000248359,ENSG00000249588,ENSG00000250289,ENSG00000212249,ENSG00000250066
chr5	68679145	68679380	5:68679145-68679380	ENSG00000249335,ENSG00000250289,ENSG00000212249,ENSG00000250066,ENSG00000276309,ENSG00000253203,ENSG00000248769,ENSG00000198237,ENSG00000251158,ENSG00000249230,ENSG00000285151,ENSG00000179978
chr5	68688959	68689167	5:68688959-68689167	ENSG00000249335,ENSG00000250289,ENSG00000212249,ENSG00000250066,ENSG00000276309,ENSG00000253203,ENSG00000248769,ENSG00000198237,ENSG00000251158,ENSG00000249230,ENSG00000285151,ENSG00000179978,ENSG00000254701
chr5	68749747	68749951	5:68749747-68749951	ENSG00000249335,ENSG00000250289,ENSG00000212249,ENSG00000250066,ENSG00000276309,ENSG00000212260,ENSG00000253203,ENSG00000248769,ENSG00000198237,ENSG00000251158,ENSG00000249230,ENSG00000285151,ENSG00000179978,ENSG00000254701,ENSG00000253816,ENSG00000196302,ENSG00000253366,ENSG00000288349,ENSG00000172058,ENSG00000285204
chr5	68756996	68757278	5:68756996-68757278	ENSG00000249335,ENSG00000250289,ENSG00000212249,ENSG00000250066,ENSG00000276309,ENSG00000253203,ENSG00000248769,ENSG00000198237,ENSG00000251158,ENSG00000249230,ENSG00000285151,ENSG00000179978,ENSG00000250687
chr5	69042730	69043272	5:69042730-69043272	ENSG00000249335,ENSG00000276309,ENSG00000249352,ENSG00000250237,ENSG00000249183,ENSG00000183323,ENSG00000213830,ENSG00000271045,ENSG00000244717,ENSG00000212260,ENSG00000183474,ENSG00000250138,ENSG00000253203,ENSG00000248769,ENSG00000198237,ENSG00000251158,ENSG00000249230,ENSG00000205571,ENSG00000285151,ENSG00000179978,ENSG00000254701,ENSG00000253816,ENSG00000230847
chr5	69048340	69048575	5:69048340-69048575	ENSG00000249335,ENSG00000249352,ENSG00000250237,ENSG00000249183,ENSG00000213830,ENSG00000271045,ENSG00000183474,ENSG00000250138,ENSG00000198237,ENSG00000251158,ENSG00000249230,ENSG00000285151,ENSG00000226259
chr5	69093742	69094710	5:69093742-69094710	ENSG00000249335,ENSG00000249352,ENSG00000249183,ENSG00000145740,ENSG00000248664,ENSG00000183323,ENSG00000213830,ENSG00000215006,ENSG00000271045,ENSG00000085231,ENSG00000273841,ENSG00000152942,ENSG00000244717,ENSG00000212260,ENSG00000183474,ENSG00000253203,ENSG00000248769,ENSG00000198237,ENSG00000251158,ENSG00000249230,ENSG00000285151,ENSG00000179978,ENSG00000254701,ENSG00000253816,ENSG00000254335
chr5	69106115	69106667	5:69106115-69106667	ENSG00000249352,ENSG00000249183,ENSG00000145740,ENSG00000248664,ENSG00000213830,ENSG00000271045,ENSG00000244717,ENSG00000212260,ENSG00000183474,ENSG00000253203,ENSG00000248769,ENSG00000198237,ENSG00000251158,ENSG00000249230,ENSG00000205571,ENSG00000285151,ENSG00000179978,ENSG00000254701,ENSG00000253816,ENSG00000196302,ENSG00000145736
chr5	69152861	69153133	5:69152861-69153133	ENSG00000249183,ENSG00000248664,ENSG00000220986,ENSG00000280894,ENSG00000213830,ENSG00000183474,ENSG00000249437
chr5	69166726	69167410	5:69166726-69167410	ENSG00000249183,ENSG00000248664,ENSG00000220986,ENSG00000280894,ENSG00000134057,ENSG00000280187,ENSG00000153044,ENSG00000134056,ENSG00000213830,ENSG00000271045,ENSG00000212260,ENSG00000183474,ENSG00000253203,ENSG00000248769,ENSG00000198237,ENSG00000251158,ENSG00000249230,ENSG00000205571,ENSG00000285151,ENSG00000179978,ENSG00000254701,ENSG00000253816
chr5	69189242	69189947	5:69189242-69189947	ENSG00000249183,ENSG00000248664,ENSG00000134057,ENSG00000280187,ENSG00000153044,ENSG00000134056,ENSG00000213830,ENSG00000248477,ENSG00000250138,ENSG00000269983,ENSG00000249437
chr5	69217632	69218322	5:69217632-69218322	ENSG00000248664,ENSG00000280187,ENSG00000153044,ENSG00000134056,ENSG00000134058,ENSG00000213830
chr5	69234557	69235138	5:69234557-69235138	ENSG00000248664,ENSG00000134056,ENSG00000134058,ENSG00000213830,ENSG00000254701,ENSG00000253816
chr5	69332672	69332895	5:69332672-69332895	ENSG00000183323,ENSG00000213830,ENSG00000215006,ENSG00000271045,ENSG00000183474
chr5	69334898	69335208	5:69334898-69335208	ENSG00000183323,ENSG00000213830,ENSG00000215006,ENSG00000271045
chr5	69369281	69370067	5:69369281-69370067	ENSG00000213830,ENSG00000271045,ENSG00000085231,ENSG00000273841,ENSG00000152942,ENSG00000212260,ENSG00000183474,ENSG00000205571,ENSG00000253492,ENSG00000145736
chr5	69414965	69415426	5:69414965-69415426	ENSG00000152939,ENSG00000244717,ENSG00000266477,ENSG00000212260,ENSG00000183474
chr5	69492471	69493084	5:69492471-69493084	ENSG00000244717,ENSG00000249295,ENSG00000266477,ENSG00000197822,ENSG00000212260,ENSG00000183474
chr5	69493508	69493861	5:69493508-69493861	ENSG00000244717,ENSG00000249295,ENSG00000266477,ENSG00000197822,ENSG00000212260,ENSG00000183474,ENSG00000205572
chr5	69559949	69560430	5:69559949-69560430	-
chr5	69596125	69596623	5:69596125-69596623	-
chr5	69609294	69609543	5:69609294-69609543	-
chr5	69710105	69711087	5:69710105-69711087	-
chr5	69844177	69845143	5:69844177-69845143	-
chr5	69911797	69912018	5:69911797-69912018	-
chr5	70025158	70025986	5:70025158-70025986	-
chr5	70049365	70049984	5:70049365-70049984	-
chr5	70127862	70128050	5:70127862-70128050	-
chr5	70206257	70206537	5:70206257-70206537	-
chr5	70289835	70290875	5:70289835-70290875	-
chr5	70400908	70401906	5:70400908-70401906	-
chr5	70415188	70415521	5:70415188-70415521	-
chr5	70451290	70451578	5:70451290-70451578	-
chr5	70464198	70464453	5:70464198-70464453	-
chr5	70499415	70499666	5:70499415-70499666	-
chr5	70585385	70586346	5:70585385-70586346	-
chr5	70659013	70659223	5:70659013-70659223	-
chr5	70719250	70720246	5:70719250-70720246	-
chr5	70786727	70787047	5:70786727-70787047	-
chr5	70900638	70901334	5:70900638-70901334	-
chr5	70924773	70925402	5:70924773-70925402	-
chr5	71003076	71003260	5:71003076-71003260	-
chr5	71067453	71067832	5:71067453-71067832	-
chr5	71231593	71231824	5:71231593-71231824	-
chr5	71289356	71290361	5:71289356-71290361	-
chr5	71388375	71388618	5:71388375-71388618	ENSG00000198237,ENSG00000251158,ENSG00000249230,ENSG00000205572,ENSG00000285151,ENSG00000179978,ENSG00000254701,ENSG00000253816,ENSG00000196302,ENSG00000253366,ENSG00000288349,ENSG00000172058,ENSG00000285204,ENSG00000249437,ENSG00000145736,ENSG00000215630,ENSG00000235558,ENSG00000253985,ENSG00000169040,ENSG00000253536,ENSG00000247911
chr5	71447177	71447646	5:71447177-71447646	ENSG00000205572,ENSG00000254701,ENSG00000253816,ENSG00000196302,ENSG00000253366,ENSG00000288349,ENSG00000172058,ENSG00000285204,ENSG00000230847,ENSG00000215630,ENSG00000235558,ENSG00000250387,ENSG00000249981,ENSG00000145734,ENSG00000253536,ENSG00000247911
chr5	71455465	71456361	5:71455465-71456361	ENSG00000253816,ENSG00000269983,ENSG00000196302,ENSG00000253366,ENSG00000288349,ENSG00000172058,ENSG00000285204,ENSG00000145736,ENSG00000251634,ENSG00000215630,ENSG00000235558,ENSG00000250387,ENSG00000249981,ENSG00000145734,ENSG00000253536,ENSG00000247911
chr5	71587111	71587747	5:71587111-71587747	ENSG00000230847,ENSG00000253536,ENSG00000247911,ENSG00000131844
chr5	71693972	71694244	5:71693972-71694244	ENSG00000196302,ENSG00000253366,ENSG00000288349,ENSG00000254335,ENSG00000172058,ENSG00000285204,ENSG00000215630,ENSG00000235558,ENSG00000247911
chr5	71719251	71719742	5:71719251-71719742	ENSG00000253333,ENSG00000196302,ENSG00000253366,ENSG00000288349,ENSG00000172058,ENSG00000285204,ENSG00000215630,ENSG00000235558,ENSG00000247911,ENSG00000164326
chr5	71757786	71758474	5:71757786-71758474	ENSG00000205571,ENSG00000269983,ENSG00000196302,ENSG00000253366,ENSG00000288349,ENSG00000172058,ENSG00000285204,ENSG00000145736,ENSG00000230847,ENSG00000215630,ENSG00000235558,ENSG00000253536,ENSG00000247911,ENSG00000278824
chr5	71782836	71783126	5:71782836-71783126	ENSG00000205571,ENSG00000196302,ENSG00000253366,ENSG00000288349,ENSG00000172058,ENSG00000285204,ENSG00000145736,ENSG00000215630,ENSG00000235558
chr5	72107345	72108199	5:72107345-72108199	ENSG00000285804,ENSG00000131711
chr5	72108671	72108933	5:72108671-72108933	ENSG00000285804,ENSG00000131711
chr5	72139049	72139387	5:72139049-72139387	ENSG00000205572,ENSG00000196302,ENSG00000253366,ENSG00000288349,ENSG00000172058,ENSG00000285204,ENSG00000145736,ENSG00000215630,ENSG00000235558,ENSG00000131711,ENSG00000264099,ENSG00000226544
chr5	72166415	72166834	5:72166415-72166834	ENSG00000172058,ENSG00000285204,ENSG00000215630,ENSG00000235558,ENSG00000131711,ENSG00000264099
chr5	72234054	72234645	5:72234054-72234645	ENSG00000205572,ENSG00000196302,ENSG00000253366,ENSG00000288349,ENSG00000172058,ENSG00000285204,ENSG00000145736,ENSG00000230847,ENSG00000215630,ENSG00000235558,ENSG00000247911,ENSG00000113048
chr5	72307943	72308708	5:72307943-72308708	ENSG00000196302,ENSG00000253366,ENSG00000288349,ENSG00000172058,ENSG00000285204,ENSG00000145736,ENSG00000215630,ENSG00000235558,ENSG00000113048,ENSG00000244748,ENSG00000049883,ENSG00000263593,ENSG00000242602
chr5	72320022	72320742	5:72320022-72320742	ENSG00000113048,ENSG00000244748,ENSG00000049883
chr5	72366376	72366819	5:72366376-72366819	ENSG00000288349,ENSG00000172058,ENSG00000285204,ENSG00000215630,ENSG00000235558,ENSG00000244061,ENSG00000251108,ENSG00000261269,ENSG00000248371,ENSG00000251613,ENSG00000226544,ENSG00000223497,ENSG00000206770,ENSG00000263593,ENSG00000242602
chr5	72380824	72381267	5:72380824-72381267	ENSG00000253492,ENSG00000285204,ENSG00000215630,ENSG00000235558,ENSG00000244061,ENSG00000251108,ENSG00000261269,ENSG00000251613,ENSG00000226544,ENSG00000223497,ENSG00000206770
chr5	72465700	72466190	5:72465700-72466190	ENSG00000215630,ENSG00000235558,ENSG00000251108,ENSG00000261269,ENSG00000251613,ENSG00000226544,ENSG00000223497
chr5	72508328	72508531	5:72508328-72508531	ENSG00000230847,ENSG00000251108,ENSG00000261269,ENSG00000178175,ENSG00000251613,ENSG00000226544,ENSG00000223497
chr5	72510947	72511145	5:72510947-72511145	ENSG00000249437,ENSG00000251108,ENSG00000261269,ENSG00000178175,ENSG00000223497,ENSG00000206770
chr5	72523966	72524238	5:72523966-72524238	ENSG00000235558,ENSG00000251108,ENSG00000261269,ENSG00000248371,ENSG00000251613,ENSG00000226544,ENSG00000223497,ENSG00000206770
chr5	72556565	72557335	5:72556565-72557335	ENSG00000288349,ENSG00000172058,ENSG00000285204,ENSG00000215630,ENSG00000235558,ENSG00000251108,ENSG00000261269,ENSG00000248371,ENSG00000251613,ENSG00000226544,ENSG00000223497,ENSG00000206770,ENSG00000263593,ENSG00000242602
chr5	72598472	72599060	5:72598472-72599060	ENSG00000196302,ENSG00000253366,ENSG00000288349,ENSG00000172058,ENSG00000285204,ENSG00000145736,ENSG00000215630,ENSG00000235558,ENSG00000251108,ENSG00000261269,ENSG00000248371,ENSG00000251613,ENSG00000226544,ENSG00000223497,ENSG00000206770,ENSG00000263593,ENSG00000242602,ENSG00000251467,ENSG00000248930
chr5	72816139	72817307	5:72816139-72817307	ENSG00000249437,ENSG00000251613,ENSG00000226544,ENSG00000223497,ENSG00000206770,ENSG00000249085,ENSG00000083312,ENSG00000263593,ENSG00000242602,ENSG00000251467,ENSG00000248930
chr5	72848024	72849013	5:72848024-72849013	ENSG00000251613,ENSG00000226544,ENSG00000223497,ENSG00000206770,ENSG00000249085,ENSG00000083312,ENSG00000263593,ENSG00000242602
chr5	72920844	72921077	5:72920844-72921077	ENSG00000251613,ENSG00000206770,ENSG00000263593,ENSG00000242602,ENSG00000157107,ENSG00000251467,ENSG00000248930
chr5	72955619	72956675	5:72955619-72956675	ENSG00000251613,ENSG00000206770,ENSG00000263593,ENSG00000242602,ENSG00000271926,ENSG00000272081,ENSG00000157107,ENSG00000251467,ENSG00000248930
chr5	73120176	73120789	5:73120176-73120789	ENSG00000251467,ENSG00000248930,ENSG00000157111,ENSG00000164325
chr5	73135480	73135883	5:73135480-73135883	ENSG00000223497,ENSG00000251467,ENSG00000248930,ENSG00000157111,ENSG00000251599,ENSG00000250747,ENSG00000164325
chr5	73146409	73146607	5:73146409-73146607	ENSG00000251599,ENSG00000250747,ENSG00000164325
chr5	73160032	73160738	5:73160032-73160738	ENSG00000230847,ENSG00000251613,ENSG00000226544,ENSG00000206770,ENSG00000263593,ENSG00000242602,ENSG00000251467,ENSG00000248930,ENSG00000251599,ENSG00000250747,ENSG00000164325,ENSG00000251543,ENSG00000251324
chr5	73201853	73202306	5:73201853-73202306	ENSG00000251467,ENSG00000248930,ENSG00000164325,ENSG00000287090,ENSG00000249743,ENSG00000251324
chr5	73215950	73216488	5:73215950-73216488	ENSG00000251467,ENSG00000248930,ENSG00000249743,ENSG00000251604,ENSG00000251324
chr5	73233465	73233793	5:73233465-73233793	ENSG00000251543
chr5	73299137	73299401	5:73299137-73299401	ENSG00000145736,ENSG00000249743,ENSG00000251543
chr5	73312454	73312742	5:73312454-73312742	ENSG00000251543,ENSG00000251324
chr5	73381528	73381921	5:73381528-73381921	ENSG00000172062,ENSG00000251543,ENSG00000249149,ENSG00000251324
chr5	73387843	73388189	5:73387843-73388189	ENSG00000226544,ENSG00000251467,ENSG00000251543,ENSG00000249149,ENSG00000251324
chr5	73419685	73419911	5:73419685-73419911	ENSG00000251543,ENSG00000249149,ENSG00000251324
chr5	73436409	73437220	5:73436409-73437220	ENSG00000251543,ENSG00000251493,ENSG00000247993,ENSG00000251604,ENSG00000251324
chr5	73447242	73447789	5:73447242-73447789	ENSG00000251493,ENSG00000247993,ENSG00000251604,ENSG00000251324
chr5	73448361	73448808	5:73448361-73448808	ENSG00000251493,ENSG00000247993,ENSG00000251604,ENSG00000251324
chr5	73451262	73451709	5:73451262-73451709	ENSG00000251493,ENSG00000247993,ENSG00000251604,ENSG00000251324
chr5	73498090	73498899	5:73498090-73498899	ENSG00000253900,ENSG00000251324,ENSG00000272525,ENSG00000145741,ENSG00000255883
chr5	73519743	73519963	5:73519743-73519963	ENSG00000251634,ENSG00000251324,ENSG00000272525,ENSG00000145741,ENSG00000255883,ENSG00000164331
chr5	73536928	73537209	5:73536928-73537209	ENSG00000251324,ENSG00000255883,ENSG00000164331
chr5	73540152	73540355	5:73540152-73540355	ENSG00000251324,ENSG00000255883,ENSG00000164331
chr5	73565226	73566032	5:73565226-73566032	ENSG00000164331,ENSG00000164338
chr5	73591249	73591523	5:73591249-73591523	ENSG00000214944,ENSG00000249293,ENSG00000238913
chr5	73625598	73626599	5:73625598-73626599	ENSG00000214944,ENSG00000238913
chr5	73672282	73672708	5:73672282-73672708	ENSG00000214944
chr5	73673107	73673329	5:73673107-73673329	-
chr5	73783944	73784324	5:73783944-73784324	ENSG00000214944,ENSG00000249293,ENSG00000184084,ENSG00000238913
chr5	73805581	73805773	5:73805581-73805773	ENSG00000214944,ENSG00000184084,ENSG00000238913
chr5	74021195	74021610	5:74021195-74021610	ENSG00000259968,ENSG00000248474
chr5	74239283	74239760	5:74239283-74239760	ENSG00000259968,ENSG00000248474,ENSG00000248673
chr5	74251060	74251268	5:74251060-74251268	ENSG00000248474
chr5	74257838	74258195	5:74257838-74258195	ENSG00000259968,ENSG00000248474,ENSG00000248673,ENSG00000207336
chr5	74294386	74294645	5:74294386-74294645	ENSG00000259968,ENSG00000248474,ENSG00000248673,ENSG00000244326
chr5	74316268	74316591	5:74316268-74316591	ENSG00000248942,ENSG00000244326,ENSG00000249343
chr5	74326991	74327369	5:74326991-74327369	ENSG00000248474,ENSG00000248942,ENSG00000244326,ENSG00000249343,ENSG00000250446
chr5	74334607	74334885	5:74334607-74334885	ENSG00000248942,ENSG00000244326,ENSG00000249343,ENSG00000250446
chr5	74408292	74408606	5:74408292-74408606	ENSG00000259968,ENSG00000248474,ENSG00000248673
chr5	74415650	74416320	5:74415650-74416320	ENSG00000259968,ENSG00000248474,ENSG00000248673,ENSG00000207336,ENSG00000250071
chr5	74433538	74433878	5:74433538-74433878	ENSG00000259968,ENSG00000248474,ENSG00000248673
chr5	74594436	74594639	5:74594436-74594639	ENSG00000248673
chr5	74613341	74613598	5:74613341-74613598	ENSG00000238913,ENSG00000259968,ENSG00000248474,ENSG00000248673,ENSG00000207336
chr5	74631609	74631938	5:74631609-74631938	ENSG00000259968,ENSG00000248474,ENSG00000248673,ENSG00000171617,ENSG00000049860,ENSG00000207336
chr5	74639940	74640950	5:74639940-74640950	ENSG00000259968,ENSG00000248474,ENSG00000248673,ENSG00000171617,ENSG00000049860,ENSG00000207336
chr5	74648907	74649186	5:74648907-74649186	ENSG00000259968,ENSG00000248474,ENSG00000171617,ENSG00000049860,ENSG00000207336
chr5	74685023	74685501	5:74685023-74685501	-
chr5	74686038	74686450	5:74686038-74686450	-
chr5	74766443	74767725	5:74766443-74767725	ENSG00000049860,ENSG00000164347,ENSG00000207336,ENSG00000164346,ENSG00000199645,ENSG00000250071,ENSG00000212363,ENSG00000287701
chr5	74852049	74852277	5:74852049-74852277	ENSG00000207336,ENSG00000198780,ENSG00000199645,ENSG00000250071,ENSG00000271714,ENSG00000212363,ENSG00000287701
chr5	74865797	74866865	5:74865797-74866865	ENSG00000207336,ENSG00000198780,ENSG00000199645,ENSG00000250071,ENSG00000271714,ENSG00000212363,ENSG00000287701
chr5	74935241	74935948	5:74935241-74935948	ENSG00000207336,ENSG00000250071,ENSG00000212363,ENSG00000287701,ENSG00000249856,ENSG00000196390,ENSG00000239517,ENSG00000182383
chr5	74938392	74938773	5:74938392-74938773	ENSG00000207336,ENSG00000250071,ENSG00000287701,ENSG00000196390,ENSG00000239517,ENSG00000182383
chr5	75009705	75010238	5:75009705-75010238	ENSG00000207336,ENSG00000250071,ENSG00000287701,ENSG00000249856,ENSG00000182383,ENSG00000249157,ENSG00000176928,ENSG00000251419,ENSG00000249301,ENSG00000248684,ENSG00000228367
chr5	75052664	75054020	5:75052664-75054020	ENSG00000249856,ENSG00000182383,ENSG00000176928
chr5	75059963	75060412	5:75059963-75060412	ENSG00000207336,ENSG00000249856,ENSG00000176928
chr5	75147993	75148469	5:75147993-75148469	-
chr5	75236636	75237280	5:75236636-75237280	ENSG00000207336,ENSG00000250071,ENSG00000287701,ENSG00000249856,ENSG00000176928,ENSG00000145700,ENSG00000251663,ENSG00000247372,ENSG00000113161,ENSG00000242198,ENSG00000251724,ENSG00000248881,ENSG00000251078,ENSG00000251419
chr5	75320407	75320642	5:75320407-75320642	ENSG00000247372,ENSG00000113161,ENSG00000242198
chr5	75336768	75337308	5:75336768-75337308	ENSG00000247372,ENSG00000113161,ENSG00000242198,ENSG00000248881
chr5	75381495	75381675	5:75381495-75381675	ENSG00000113163,ENSG00000242198
chr5	75466131	75466349	5:75466131-75466349	ENSG00000251724
chr5	75511035	75512142	5:75511035-75512142	ENSG00000113163,ENSG00000122008,ENSG00000251724,ENSG00000248881
chr5	75558953	75559144	5:75558953-75559144	ENSG00000122008,ENSG00000251724,ENSG00000248881
chr5	75566860	75567178	5:75566860-75567178	ENSG00000113163,ENSG00000242198,ENSG00000122008,ENSG00000251724,ENSG00000248881,ENSG00000272040
chr5	75575384	75575608	5:75575384-75575608	ENSG00000251724,ENSG00000248881
chr5	75611673	75612034	5:75611673-75612034	ENSG00000248881,ENSG00000272040,ENSG00000189045
chr5	75620270	75620570	5:75620270-75620570	ENSG00000251724,ENSG00000248881,ENSG00000272040,ENSG00000189045
chr5	75669046	75669602	5:75669046-75669602	ENSG00000242198,ENSG00000122008,ENSG00000251724,ENSG00000248881,ENSG00000272040,ENSG00000189045,ENSG00000251078,ENSG00000251419,ENSG00000249301,ENSG00000248684
chr5	75710642	75710936	5:75710642-75710936	ENSG00000152359,ENSG00000207333,ENSG00000251078
chr5	75716876	75717705	5:75716876-75717705	ENSG00000152359,ENSG00000207333,ENSG00000251078,ENSG00000251419
chr5	76074655	76074942	5:76074655-76074942	ENSG00000251078,ENSG00000251419,ENSG00000249301,ENSG00000248684,ENSG00000228367,ENSG00000249777,ENSG00000251342,ENSG00000248127,ENSG00000122012,ENSG00000252833
chr5	76083140	76083489	5:76083140-76083489	ENSG00000249301,ENSG00000248684,ENSG00000228367,ENSG00000249777,ENSG00000251342,ENSG00000248127,ENSG00000122012,ENSG00000252833
chr5	76084595	76084904	5:76084595-76084904	ENSG00000251419,ENSG00000249301,ENSG00000248684,ENSG00000228367,ENSG00000249777,ENSG00000251342,ENSG00000248127,ENSG00000122012,ENSG00000252833
chr5	76175822	76176364	5:76175822-76176364	ENSG00000251078,ENSG00000251419,ENSG00000249301,ENSG00000248684,ENSG00000228367,ENSG00000251668,ENSG00000254893
chr5	76181257	76181522	5:76181257-76181522	ENSG00000251419,ENSG00000249301,ENSG00000248684,ENSG00000228367,ENSG00000251668,ENSG00000254893,ENSG00000249014
chr5	76256194	76256518	5:76256194-76256518	ENSG00000251078,ENSG00000251419,ENSG00000249301,ENSG00000248684,ENSG00000228367,ENSG00000249014,ENSG00000251107
chr5	76294664	76294994	5:76294664-76294994	ENSG00000251419,ENSG00000249301,ENSG00000248684,ENSG00000228367,ENSG00000122012,ENSG00000249014,ENSG00000251107
chr5	76302087	76302285	5:76302087-76302285	ENSG00000251419,ENSG00000228367,ENSG00000122012,ENSG00000249014,ENSG00000251107,ENSG00000250348
chr5	76305372	76305684	5:76305372-76305684	ENSG00000228367,ENSG00000249014,ENSG00000251107,ENSG00000250348
chr5	76319650	76320083	5:76319650-76320083	ENSG00000251078,ENSG00000251419,ENSG00000249301,ENSG00000248684,ENSG00000228367,ENSG00000249014,ENSG00000251107,ENSG00000250348
chr5	76331211	76331558	5:76331211-76331558	ENSG00000251419,ENSG00000249301,ENSG00000248684,ENSG00000228367,ENSG00000249014,ENSG00000251107
chr5	76337897	76338191	5:76337897-76338191	ENSG00000249301,ENSG00000248684
chr5	76341935	76342279	5:76341935-76342279	ENSG00000251419,ENSG00000249301,ENSG00000248684
chr5	76363812	76364232	5:76363812-76364232	ENSG00000251235
chr5	76372480	76372837	5:76372480-76372837	ENSG00000251235
chr5	76393995	76394175	5:76393995-76394175	ENSG00000251235
chr5	76402544	76403625	5:76402544-76403625	ENSG00000145703,ENSG00000250574
chr5	76445869	76446269	5:76445869-76446269	ENSG00000228367,ENSG00000250574
chr5	76458046	76458289	5:76458046-76458289	ENSG00000250574
chr5	76468790	76469334	5:76468790-76469334	ENSG00000250574
chr5	76479692	76479881	5:76479692-76479881	ENSG00000250574
chr5	76480119	76480574	5:76480119-76480574	ENSG00000250574
chr5	76527350	76527999	5:76527350-76527999	ENSG00000250574
chr5	76542937	76543614	5:76542937-76543614	ENSG00000145703,ENSG00000250574
chr5	76547468	76547876	5:76547468-76547876	ENSG00000145703,ENSG00000250574
chr5	76582288	76582739	5:76582288-76582739	ENSG00000249713
chr5	76607295	76607883	5:76607295-76607883	ENSG00000145703,ENSG00000249713,ENSG00000164220
chr5	76626865	76627083	5:76626865-76627083	ENSG00000249713,ENSG00000164220
chr5	76638679	76638894	5:76638679-76638894	ENSG00000249713,ENSG00000164220
chr5	76684801	76685091	5:76684801-76685091	ENSG00000145703
chr5	76705307	76706023	5:76705307-76706023	ENSG00000145703,ENSG00000225407,ENSG00000277188,ENSG00000278237,ENSG00000181104
chr5	76715304	76716392	5:76715304-76716392	ENSG00000225407,ENSG00000277188,ENSG00000278237,ENSG00000181104
chr5	76721200	76721408	5:76721200-76721408	ENSG00000225407,ENSG00000181104
chr5	76738830	76739368	5:76738830-76739368	ENSG00000225407,ENSG00000277188,ENSG00000278237,ENSG00000181104,ENSG00000264391
chr5	76747755	76747936	5:76747755-76747936	-
chr5	76778937	76779153	5:76778937-76779153	-
chr5	76790982	76791204	5:76790982-76791204	ENSG00000164251,ENSG00000264391
chr5	76818789	76820034	5:76818789-76820034	ENSG00000164251,ENSG00000264391
chr5	76849875	76850275	5:76849875-76850275	ENSG00000264391,ENSG00000171643
chr5	76851621	76851960	5:76851621-76851960	ENSG00000264391,ENSG00000171643
chr5	76855992	76856244	5:76855992-76856244	ENSG00000264391,ENSG00000171643
chr5	76868011	76868337	5:76868011-76868337	ENSG00000264391
chr5	76874145	76874393	5:76874145-76874393	ENSG00000264391,ENSG00000171643
chr5	76912535	76913210	5:76912535-76913210	-
chr5	76945232	76945583	5:76945232-76945583	ENSG00000252684,ENSG00000145708
chr5	76947116	76947566	5:76947116-76947566	ENSG00000252684,ENSG00000145708
chr5	76952800	76953320	5:76952800-76953320	ENSG00000252684,ENSG00000145708
chr5	76953739	76954223	5:76953739-76954223	ENSG00000252684,ENSG00000145708
chr5	76959249	76959690	5:76959249-76959690	ENSG00000145708
chr5	77030230	77031019	5:77030230-77031019	ENSG00000164252,ENSG00000285000,ENSG00000132846,ENSG00000250802,ENSG00000284762
chr5	77077062	77077970	5:77077062-77077970	ENSG00000132846,ENSG00000250615,ENSG00000238961,ENSG00000250802,ENSG00000284762,ENSG00000251566
chr5	77086746	77088026	5:77086746-77088026	ENSG00000132846,ENSG00000238961,ENSG00000250802,ENSG00000284762
chr5	77129368	77129680	5:77129368-77129680	ENSG00000132846,ENSG00000250802,ENSG00000284762,ENSG00000251566
chr5	77180252	77180802	5:77180252-77180802	ENSG00000251566
chr5	77181301	77181559	5:77181301-77181559	ENSG00000251566
chr5	77210336	77211145	5:77210336-77211145	ENSG00000251566,ENSG00000113231
chr5	77231272	77231696	5:77231272-77231696	ENSG00000251566,ENSG00000113231
chr5	77232990	77233361	5:77232990-77233361	ENSG00000251566,ENSG00000113231
chr5	77294166	77294475	5:77294166-77294475	ENSG00000251566,ENSG00000251400,ENSG00000244019
chr5	77449021	77449508	5:77449021-77449508	ENSG00000251566,ENSG00000164253
chr5	77491943	77492810	5:77491943-77492810	ENSG00000251566,ENSG00000164253,ENSG00000244019
chr5	77630065	77630656	5:77630065-77630656	ENSG00000164253,ENSG00000244019,ENSG00000244363,ENSG00000171540,ENSG00000253558
chr5	77638754	77639206	5:77638754-77639206	ENSG00000244019,ENSG00000244363,ENSG00000171540
chr5	77645368	77645874	5:77645368-77645874	ENSG00000244019,ENSG00000244363,ENSG00000171540,ENSG00000253558
chr5	77775837	77776719	5:77775837-77776719	ENSG00000171530,ENSG00000213763,ENSG00000253558
chr5	77844448	77844765	5:77844448-77844765	ENSG00000244019,ENSG00000244363,ENSG00000253558
chr5	77851728	77852075	5:77851728-77852075	ENSG00000244019,ENSG00000253558
chr5	77867262	77867717	5:77867262-77867717	ENSG00000244019,ENSG00000244363,ENSG00000171530,ENSG00000253558
chr5	77882739	77882965	5:77882739-77882965	ENSG00000244019,ENSG00000244363,ENSG00000253572,ENSG00000253558
chr5	77893532	77893735	5:77893532-77893735	ENSG00000244019,ENSG00000244363,ENSG00000253558
chr5	77936050	77936514	5:77936050-77936514	ENSG00000244019,ENSG00000244363,ENSG00000253572,ENSG00000287162,ENSG00000253558
chr5	77957902	77958454	5:77957902-77958454	ENSG00000244019,ENSG00000244363,ENSG00000253572,ENSG00000287162,ENSG00000253558
chr5	77972195	77973119	5:77972195-77973119	ENSG00000244019,ENSG00000244363,ENSG00000253572,ENSG00000287162,ENSG00000253558
chr5	78222029	78222245	5:78222029-78222245	ENSG00000253558,ENSG00000249372,ENSG00000251605
chr5	78268424	78268688	5:78268424-78268688	ENSG00000253558,ENSG00000251605,ENSG00000200331,ENSG00000206714
chr5	78269106	78269295	5:78269106-78269295	ENSG00000253558,ENSG00000251605,ENSG00000200331,ENSG00000206714
chr5	78294409	78295056	5:78294409-78295056	ENSG00000244019,ENSG00000132842,ENSG00000253558,ENSG00000251605,ENSG00000200331,ENSG00000206714,ENSG00000245556,ENSG00000085365
chr5	78360102	78360958	5:78360102-78360958	ENSG00000132842,ENSG00000251605,ENSG00000200331,ENSG00000206714,ENSG00000245556,ENSG00000085365
chr5	78483705	78484140	5:78483705-78484140	ENSG00000253558,ENSG00000251605,ENSG00000200331,ENSG00000206714,ENSG00000145685,ENSG00000254310,ENSG00000214890
chr5	78498157	78498606	5:78498157-78498606	ENSG00000251605,ENSG00000200331,ENSG00000206714,ENSG00000145685,ENSG00000254310
chr5	78509741	78510687	5:78509741-78510687	ENSG00000251605,ENSG00000200331,ENSG00000206714,ENSG00000254310
chr5	78537963	78538163	5:78537963-78538163	-
chr5	78549099	78549470	5:78549099-78549470	ENSG00000200331,ENSG00000206714,ENSG00000145685,ENSG00000254310
chr5	78648174	78649243	5:78648174-78649243	ENSG00000145685,ENSG00000248909,ENSG00000254310
chr5	78720374	78720777	5:78720374-78720777	ENSG00000254170,ENSG00000254310
chr5	78771909	78772184	5:78771909-78772184	ENSG00000145685,ENSG00000254310,ENSG00000113273
chr5	78886811	78886998	5:78886811-78886998	ENSG00000254310
chr5	78887766	78887957	5:78887766-78887957	ENSG00000200331,ENSG00000206714,ENSG00000254310,ENSG00000214890
chr5	78905713	78905949	5:78905713-78905949	ENSG00000254310,ENSG00000214890
chr5	78972995	78973302	5:78972995-78973302	ENSG00000113273,ENSG00000214890
chr5	78984583	78986004	5:78984583-78986004	ENSG00000113273,ENSG00000214890
chr5	79025189	79025469	5:79025189-79025469	ENSG00000132837,ENSG00000214890,ENSG00000145692,ENSG00000201955,ENSG00000206592,ENSG00000213757,ENSG00000207391
chr5	79069435	79069942	5:79069435-79069942	ENSG00000132837,ENSG00000132840
chr5	79106851	79107376	5:79106851-79107376	ENSG00000214890,ENSG00000145692
chr5	79133693	79133898	5:79133693-79133898	ENSG00000214890,ENSG00000145692,ENSG00000201955,ENSG00000249829,ENSG00000206592,ENSG00000250330,ENSG00000213757,ENSG00000243160,ENSG00000207391,ENSG00000238254
chr5	79181518	79181755	5:79181518-79181755	ENSG00000201955,ENSG00000249829,ENSG00000206592,ENSG00000250330,ENSG00000213757
chr5	79235742	79236603	5:79235742-79236603	ENSG00000132837,ENSG00000201955,ENSG00000249829,ENSG00000206592,ENSG00000250330,ENSG00000152409,ENSG00000213757,ENSG00000243160,ENSG00000207391,ENSG00000164309,ENSG00000250258,ENSG00000238254
chr5	79236790	79237719	5:79236790-79237719	ENSG00000132837,ENSG00000201955,ENSG00000206592,ENSG00000250330,ENSG00000152409,ENSG00000213757
chr5	79416572	79416778	5:79416572-79416778	ENSG00000201955,ENSG00000213757,ENSG00000243160,ENSG00000207391,ENSG00000277818,ENSG00000164309,ENSG00000250258,ENSG00000286818,ENSG00000238254,ENSG00000250888
chr5	79464674	79464895	5:79464674-79464895	ENSG00000201955,ENSG00000213757,ENSG00000243160,ENSG00000207391,ENSG00000277818,ENSG00000164309,ENSG00000250258,ENSG00000286818,ENSG00000238254
chr5	79513669	79514854	5:79513669-79514854	ENSG00000213757,ENSG00000152413,ENSG00000213755,ENSG00000243160,ENSG00000207391,ENSG00000277818,ENSG00000164309,ENSG00000250258,ENSG00000286818,ENSG00000238254
chr5	79590563	79590763	5:79590563-79590763	ENSG00000243160,ENSG00000207391,ENSG00000277818,ENSG00000164309,ENSG00000250258,ENSG00000286818,ENSG00000238254
chr5	79612157	79613046	5:79612157-79613046	ENSG00000243160,ENSG00000207391,ENSG00000277818,ENSG00000164329,ENSG00000164309,ENSG00000250258,ENSG00000286818,ENSG00000238254
chr5	79990521	79991352	5:79990521-79991352	ENSG00000164309,ENSG00000250258,ENSG00000286818,ENSG00000238254,ENSG00000250888,ENSG00000177034,ENSG00000113296,ENSG00000251050,ENSG00000248569
chr5	80031242	80031560	5:80031242-80031560	ENSG00000164309,ENSG00000250258,ENSG00000286818,ENSG00000238254,ENSG00000250888,ENSG00000113296,ENSG00000251050,ENSG00000249778,ENSG00000227087
chr5	80035142	80035728	5:80035142-80035728	ENSG00000164309,ENSG00000250258,ENSG00000286818,ENSG00000238254,ENSG00000250888,ENSG00000113296,ENSG00000251050,ENSG00000249778,ENSG00000244076,ENSG00000164299,ENSG00000227087
chr5	80078978	80079209	5:80078978-80079209	ENSG00000277818,ENSG00000250258,ENSG00000286818,ENSG00000238254,ENSG00000250888,ENSG00000113296,ENSG00000251050,ENSG00000249825,ENSG00000249438,ENSG00000184188,ENSG00000244076,ENSG00000164299,ENSG00000227087
chr5	80083455	80083778	5:80083455-80083778	ENSG00000277818,ENSG00000250258,ENSG00000286818,ENSG00000238254,ENSG00000250888,ENSG00000113296,ENSG00000249825,ENSG00000249438,ENSG00000184188,ENSG00000251828,ENSG00000244076,ENSG00000164299,ENSG00000227087,ENSG00000248569
chr5	80091852	80092127	5:80091852-80092127	ENSG00000164309,ENSG00000250258,ENSG00000286818,ENSG00000238254,ENSG00000250888,ENSG00000249825,ENSG00000249438,ENSG00000184188,ENSG00000251828,ENSG00000244076,ENSG00000164299,ENSG00000227087,ENSG00000248569,ENSG00000220157,ENSG00000206774
chr5	80126062	80126331	5:80126062-80126331	ENSG00000250888,ENSG00000251675,ENSG00000249438,ENSG00000184188,ENSG00000251828,ENSG00000244076,ENSG00000164299,ENSG00000227087,ENSG00000248569,ENSG00000220157,ENSG00000206774
chr5	80136597	80136829	5:80136597-80136829	ENSG00000251675,ENSG00000249438,ENSG00000184188,ENSG00000244076,ENSG00000164299,ENSG00000227087,ENSG00000220157
chr5	80181714	80182045	5:80181714-80182045	ENSG00000250258,ENSG00000286818,ENSG00000164300,ENSG00000249438,ENSG00000184188,ENSG00000251828,ENSG00000244076,ENSG00000164299,ENSG00000227087,ENSG00000248569,ENSG00000220157,ENSG00000206774
chr5	80204868	80205435	5:80204868-80205435	ENSG00000164309,ENSG00000250258,ENSG00000286818,ENSG00000238254,ENSG00000250888,ENSG00000164300,ENSG00000249438,ENSG00000184188,ENSG00000251828,ENSG00000244076,ENSG00000164299,ENSG00000227087,ENSG00000248569,ENSG00000220157,ENSG00000206774,ENSG00000251221
chr5	80240171	80240660	5:80240171-80240660	ENSG00000164300,ENSG00000249438,ENSG00000184188,ENSG00000244076,ENSG00000164299,ENSG00000227087,ENSG00000248569,ENSG00000220157,ENSG00000206774
chr5	80246483	80246753	5:80246483-80246753	ENSG00000164300,ENSG00000249438,ENSG00000184188,ENSG00000244076,ENSG00000164299,ENSG00000227087,ENSG00000248569,ENSG00000220157
chr5	80247397	80247631	5:80247397-80247631	ENSG00000164300,ENSG00000249438,ENSG00000184188
chr5	80254843	80255140	5:80254843-80255140	ENSG00000164300,ENSG00000249438,ENSG00000184188
chr5	80255532	80256468	5:80255532-80256468	ENSG00000286818,ENSG00000250888,ENSG00000164300,ENSG00000249438,ENSG00000184188,ENSG00000251828,ENSG00000244076,ENSG00000164299,ENSG00000227087,ENSG00000248569,ENSG00000220157,ENSG00000206774
chr5	80399638	80399885	5:80399638-80399885	ENSG00000249438,ENSG00000244076,ENSG00000164299,ENSG00000227087,ENSG00000248569,ENSG00000220157,ENSG00000206774,ENSG00000039319,ENSG00000240003,ENSG00000251221,ENSG00000249655
chr5	80407231	80408575	5:80407231-80408575	ENSG00000244076,ENSG00000164299,ENSG00000227087,ENSG00000248569,ENSG00000220157,ENSG00000206774,ENSG00000039319,ENSG00000251221
chr5	80487793	80488539	5:80487793-80488539	ENSG00000164299,ENSG00000227087,ENSG00000248569,ENSG00000220157,ENSG00000206774,ENSG00000249042,ENSG00000152380,ENSG00000242706,ENSG00000240003,ENSG00000251366,ENSG00000251221,ENSG00000228716,ENSG00000249655,ENSG00000271043,ENSG00000113318
chr5	80569666	80570437	5:80569666-80570437	ENSG00000227087,ENSG00000248569,ENSG00000220157,ENSG00000206774,ENSG00000242706,ENSG00000240003,ENSG00000189127,ENSG00000251366,ENSG00000251221,ENSG00000249655
chr5	80651187	80651585	5:80651187-80651585	-
chr5	80654284	80655202	5:80654284-80655202	ENSG00000240003,ENSG00000251366,ENSG00000251221,ENSG00000228716,ENSG00000249655,ENSG00000271043,ENSG00000113318
chr5	80754938	80755256	5:80754938-80755256	ENSG00000251366,ENSG00000251221,ENSG00000249655,ENSG00000248967,ENSG00000244630,ENSG00000251001
chr5	80960191	80960953	5:80960191-80960953	ENSG00000244630,ENSG00000251450,ENSG00000113319,ENSG00000251001
chr5	81105446	81105624	5:81105446-81105624	ENSG00000244630,ENSG00000251001,ENSG00000249772
chr5	81195131	81195367	5:81195131-81195367	ENSG00000227087,ENSG00000248569,ENSG00000251366,ENSG00000251221,ENSG00000249655,ENSG00000244630,ENSG00000251001,ENSG00000131730,ENSG00000248794
chr5	81233192	81233545	5:81233192-81233545	ENSG00000131730,ENSG00000248794
chr5	81301438	81302026	5:81301438-81302026	ENSG00000247572,ENSG00000248794,ENSG00000131732
chr5	81393831	81394566	5:81393831-81394566	ENSG00000172497,ENSG00000286721
chr5	81400509	81400824	5:81400509-81400824	ENSG00000172497,ENSG00000286721
chr5	81420223	81420884	5:81420223-81420884	ENSG00000286721,ENSG00000251374
chr5	81506955	81507248	5:81506955-81507248	ENSG00000145687,ENSG00000236447
chr5	81525801	81526034	5:81525801-81526034	-
chr5	81553224	81553417	5:81553224-81553417	-
chr5	81579604	81579853	5:81579604-81579853	-
chr5	81591056	81591240	5:81591056-81591240	-
chr5	81630909	81631581	5:81630909-81631581	ENSG00000244630,ENSG00000145687
chr5	81641116	81641295	5:81641116-81641295	-
chr5	81651076	81651296	5:81651076-81651296	-
chr5	81687304	81687494	5:81687304-81687494	-
chr5	81750022	81750413	5:81750022-81750413	ENSG00000145687,ENSG00000249483
chr5	81750745	81751893	5:81750745-81751893	ENSG00000145687,ENSG00000249483
chr5	81779148	81779460	5:81779148-81779460	ENSG00000145687
chr5	81787917	81788203	5:81787917-81788203	ENSG00000145687
chr5	81817932	81818269	5:81817932-81818269	ENSG00000287938
chr5	81825438	81825665	5:81825438-81825665	ENSG00000287938
chr5	81838491	81838803	5:81838491-81838803	ENSG00000145687,ENSG00000287938,ENSG00000249483
chr5	81848567	81848839	5:81848567-81848839	ENSG00000249483
chr5	81851611	81852089	5:81851611-81852089	ENSG00000145687,ENSG00000249483
chr5	81857031	81857260	5:81857031-81857260	ENSG00000249483
chr5	81895410	81895636	5:81895410-81895636	ENSG00000214857
chr5	81971725	81972528	5:81971725-81972528	ENSG00000152348,ENSG00000236447,ENSG00000248192,ENSG00000265684
chr5	82018486	82018864	5:82018486-82018864	ENSG00000236447,ENSG00000251495,ENSG00000248192,ENSG00000265684
chr5	82019795	82020043	5:82019795-82020043	ENSG00000236447,ENSG00000251495,ENSG00000248192,ENSG00000265684
chr5	82043916	82044299	5:82043916-82044299	ENSG00000236447,ENSG00000248192,ENSG00000265684
chr5	82100536	82101248	5:82100536-82101248	ENSG00000152348,ENSG00000236447,ENSG00000248192,ENSG00000265684,ENSG00000251374
chr5	82106585	82107005	5:82106585-82107005	ENSG00000152348,ENSG00000248192,ENSG00000265684
chr5	82165867	82166346	5:82165867-82166346	ENSG00000152348,ENSG00000265684
chr5	82174216	82174465	5:82174216-82174465	ENSG00000248192
chr5	82223831	82224065	5:82223831-82224065	ENSG00000251374
chr5	82225620	82225845	5:82225620-82225845	ENSG00000251374
chr5	82278118	82278792	5:82278118-82278792	ENSG00000251374,ENSG00000186468,ENSG00000205464
chr5	82312450	82312737	5:82312450-82312737	ENSG00000205464,ENSG00000248393
chr5	82314944	82315242	5:82314944-82315242	ENSG00000205464
chr5	82341325	82341552	5:82341325-82341552	ENSG00000248393,ENSG00000248105
chr5	82351942	82352243	5:82351942-82352243	ENSG00000248393,ENSG00000248870,ENSG00000249835
chr5	82357154	82357632	5:82357154-82357632	ENSG00000248393,ENSG00000248870,ENSG00000249100,ENSG00000240411,ENSG00000248105,ENSG00000283359,ENSG00000281327,ENSG00000248112
chr5	82413726	82414034	5:82413726-82414034	ENSG00000248393,ENSG00000248870,ENSG00000240411,ENSG00000248105,ENSG00000281327,ENSG00000248112
chr5	82641473	82641827	5:82641473-82641827	ENSG00000248393,ENSG00000248870,ENSG00000249100,ENSG00000240411,ENSG00000248105,ENSG00000283359,ENSG00000281327,ENSG00000248112,ENSG00000249857,ENSG00000243385
chr5	82676802	82677110	5:82676802-82677110	ENSG00000248393,ENSG00000248870,ENSG00000249100,ENSG00000240411,ENSG00000248105,ENSG00000283359,ENSG00000281327,ENSG00000248112,ENSG00000249857,ENSG00000248400,ENSG00000243385
chr5	82735293	82735670	5:82735293-82735670	ENSG00000248393,ENSG00000248870,ENSG00000249100,ENSG00000240411,ENSG00000248105,ENSG00000283359,ENSG00000281327,ENSG00000248112,ENSG00000249857
chr5	82749315	82749856	5:82749315-82749856	ENSG00000248393,ENSG00000248870,ENSG00000249100,ENSG00000240411,ENSG00000248105,ENSG00000283359,ENSG00000281327,ENSG00000248112,ENSG00000249857,ENSG00000248400,ENSG00000243385
chr5	82991743	82991995	5:82991743-82991995	ENSG00000248393,ENSG00000248870,ENSG00000240411,ENSG00000248105,ENSG00000283359,ENSG00000281327,ENSG00000248112,ENSG00000249857,ENSG00000248400,ENSG00000249664,ENSG00000271862,ENSG00000243385
chr5	83027318	83027850	5:83027318-83027850	ENSG00000248393,ENSG00000248870,ENSG00000249100,ENSG00000240411,ENSG00000248105,ENSG00000283359,ENSG00000281327,ENSG00000248112,ENSG00000249857,ENSG00000248400,ENSG00000249664,ENSG00000271862,ENSG00000238835,ENSG00000243385,ENSG00000251552,ENSG00000202157,ENSG00000250013
chr5	83034676	83035299	5:83034676-83035299	ENSG00000248393,ENSG00000248870,ENSG00000248105,ENSG00000283359,ENSG00000281327,ENSG00000248112,ENSG00000249857,ENSG00000248400,ENSG00000249664,ENSG00000271862,ENSG00000238835,ENSG00000243385
chr5	83035502	83036117	5:83035502-83036117	ENSG00000248105,ENSG00000283359,ENSG00000281327,ENSG00000248112,ENSG00000249857,ENSG00000248400,ENSG00000249664,ENSG00000271862,ENSG00000238835,ENSG00000243385
chr5	83069195	83069605	5:83069195-83069605	ENSG00000271862,ENSG00000174695,ENSG00000238835,ENSG00000152422,ENSG00000243385
chr5	83077017	83077776	5:83077017-83077776	ENSG00000248393,ENSG00000283359,ENSG00000281327,ENSG00000248112,ENSG00000249857,ENSG00000248400,ENSG00000271862,ENSG00000174695,ENSG00000238835,ENSG00000152422,ENSG00000243385
chr5	83306579	83306971	5:83306579-83306971	ENSG00000248393,ENSG00000248105,ENSG00000283359,ENSG00000281327,ENSG00000248112,ENSG00000249857,ENSG00000243385,ENSG00000251552
chr5	83312737	83312921	5:83312737-83312921	ENSG00000283359,ENSG00000248112,ENSG00000243385,ENSG00000251552
chr5	83396676	83396976	5:83396676-83396976	ENSG00000248393,ENSG00000248870,ENSG00000249100,ENSG00000248105,ENSG00000283359,ENSG00000281327,ENSG00000248112,ENSG00000249857,ENSG00000248400,ENSG00000243385,ENSG00000251552,ENSG00000202157,ENSG00000250013,ENSG00000252861,ENSG00000249349,ENSG00000250253,ENSG00000249792,ENSG00000249842
chr5	83428307	83428511	5:83428307-83428511	ENSG00000248105,ENSG00000243385,ENSG00000251395
chr5	83430366	83430690	5:83430366-83430690	ENSG00000248105,ENSG00000283359,ENSG00000281327,ENSG00000248112,ENSG00000249857,ENSG00000243385,ENSG00000251552,ENSG00000251395
chr5	83473069	83473273	5:83473069-83473273	ENSG00000038427
chr5	83473481	83474041	5:83473481-83474041	ENSG00000038427
chr5	83564122	83564376	5:83564122-83564376	ENSG00000038427,ENSG00000249835
chr5	83662639	83662906	5:83662639-83662906	ENSG00000145681,ENSG00000253073,ENSG00000206744,ENSG00000242858,ENSG00000202157,ENSG00000250013,ENSG00000252861,ENSG00000214853,ENSG00000249349,ENSG00000248674,ENSG00000250253,ENSG00000249792,ENSG00000248667,ENSG00000249842,ENSG00000243859,ENSG00000251066,ENSG00000250874,ENSG00000241965
chr5	83718328	83718524	5:83718328-83718524	ENSG00000145681,ENSG00000253073,ENSG00000206744,ENSG00000242858,ENSG00000202157,ENSG00000250013,ENSG00000252861,ENSG00000214853,ENSG00000249349,ENSG00000248674,ENSG00000250253,ENSG00000249792,ENSG00000248170,ENSG00000248667,ENSG00000249023,ENSG00000249842,ENSG00000243859,ENSG00000251066,ENSG00000250874,ENSG00000241965,ENSG00000249153,ENSG00000250359
chr5	83722046	83722516	5:83722046-83722516	ENSG00000145681,ENSG00000253073,ENSG00000206744,ENSG00000242858,ENSG00000202157,ENSG00000250013,ENSG00000252861,ENSG00000214853,ENSG00000249349,ENSG00000248674,ENSG00000248170,ENSG00000249842,ENSG00000243859,ENSG00000250874,ENSG00000241965,ENSG00000250359
chr5	84288078	84288493	5:84288078-84288493	ENSG00000242858,ENSG00000202157,ENSG00000250013,ENSG00000252861,ENSG00000214853,ENSG00000249349,ENSG00000248674,ENSG00000250253,ENSG00000249792,ENSG00000248170,ENSG00000248667,ENSG00000249023,ENSG00000249842,ENSG00000243859,ENSG00000251066,ENSG00000250874,ENSG00000241965,ENSG00000249153,ENSG00000250359
chr5	84382308	84382587	5:84382308-84382587	ENSG00000250013,ENSG00000164176,ENSG00000252861,ENSG00000250320,ENSG00000214853
chr5	84384495	84384913	5:84384495-84384913	ENSG00000250013,ENSG00000164176,ENSG00000252861,ENSG00000250320,ENSG00000214853
chr5	84622570	84623311	5:84622570-84623311	ENSG00000242858,ENSG00000202157,ENSG00000250013,ENSG00000252861,ENSG00000214853,ENSG00000249349,ENSG00000248674,ENSG00000250253,ENSG00000249792,ENSG00000248170,ENSG00000248667,ENSG00000249023,ENSG00000249842,ENSG00000243859,ENSG00000251066,ENSG00000250874,ENSG00000241965,ENSG00000249153,ENSG00000250359,ENSG00000280009,ENSG00000248195,ENSG00000248363,ENSG00000250124,ENSG00000251585,ENSG00000250544
chr5	84870423	84870630	5:84870423-84870630	ENSG00000242858,ENSG00000202157,ENSG00000250013,ENSG00000252861,ENSG00000214853,ENSG00000249349,ENSG00000248674,ENSG00000250253,ENSG00000249792,ENSG00000248170,ENSG00000248667,ENSG00000249023,ENSG00000249842,ENSG00000243859,ENSG00000251066,ENSG00000250874,ENSG00000241965,ENSG00000249153,ENSG00000250359,ENSG00000280009,ENSG00000248195,ENSG00000248363,ENSG00000251585,ENSG00000207013,ENSG00000250544,ENSG00000248701
chr5	86284470	86284684	5:86284470-86284684	ENSG00000214853,ENSG00000250253,ENSG00000249792,ENSG00000248170,ENSG00000248667,ENSG00000249023,ENSG00000243859,ENSG00000251066,ENSG00000250874,ENSG00000241965,ENSG00000249153,ENSG00000250359,ENSG00000205449,ENSG00000280009,ENSG00000248195,ENSG00000248363,ENSG00000250124,ENSG00000251585,ENSG00000250544,ENSG00000248701
chr5	86526803	86527154	5:86526803-86527154	ENSG00000214853,ENSG00000249349,ENSG00000248674,ENSG00000250253,ENSG00000249792,ENSG00000248170,ENSG00000248667,ENSG00000249023,ENSG00000249842,ENSG00000243859,ENSG00000251066,ENSG00000250874,ENSG00000241965,ENSG00000249153,ENSG00000250359,ENSG00000280009,ENSG00000248195,ENSG00000248363,ENSG00000250124,ENSG00000251585,ENSG00000207013,ENSG00000250544,ENSG00000248701,ENSG00000249362,ENSG00000248708,ENSG00000240083,ENSG00000206958,ENSG00000250306
chr5	86617780	86618211	5:86617780-86618211	ENSG00000248170,ENSG00000249023,ENSG00000249842,ENSG00000243859,ENSG00000251066,ENSG00000250874,ENSG00000241965,ENSG00000249153,ENSG00000250359,ENSG00000280009,ENSG00000248195,ENSG00000248363,ENSG00000250124,ENSG00000251585,ENSG00000127184,ENSG00000284078,ENSG00000207013,ENSG00000250544,ENSG00000248701
chr5	86623755	86624425	5:86623755-86624425	ENSG00000250874,ENSG00000127184,ENSG00000284078,ENSG00000207013,ENSG00000250544
chr5	86880753	86881110	5:86880753-86881110	ENSG00000214853,ENSG00000249349,ENSG00000248674,ENSG00000250253,ENSG00000249792,ENSG00000248667,ENSG00000249023,ENSG00000249842,ENSG00000243859,ENSG00000251066,ENSG00000250874,ENSG00000241965,ENSG00000249153,ENSG00000250359,ENSG00000280009,ENSG00000248195,ENSG00000248363,ENSG00000250124,ENSG00000251585,ENSG00000207013,ENSG00000250544,ENSG00000248701,ENSG00000242477,ENSG00000249061,ENSG00000288569,ENSG00000249362,ENSG00000248708
chr5	86997764	86997945	5:86997764-86997945	ENSG00000249023,ENSG00000251066,ENSG00000249153,ENSG00000248195,ENSG00000250124,ENSG00000250544,ENSG00000248701,ENSG00000249362
chr5	87020023	87020406	5:87020023-87020406	ENSG00000250253,ENSG00000249792,ENSG00000248170,ENSG00000248667,ENSG00000249023,ENSG00000249842,ENSG00000243859,ENSG00000251066,ENSG00000250874,ENSG00000241965,ENSG00000249153,ENSG00000250359,ENSG00000280009,ENSG00000248363,ENSG00000250124,ENSG00000251585,ENSG00000250544,ENSG00000248701,ENSG00000288569,ENSG00000249362,ENSG00000248708
chr5	87079201	87079576	5:87079201-87079576	ENSG00000251951,ENSG00000288569
chr5	87081395	87081944	5:87081395-87081944	ENSG00000248170,ENSG00000243859,ENSG00000251066,ENSG00000241965,ENSG00000249153,ENSG00000250359,ENSG00000248363,ENSG00000251585,ENSG00000250544,ENSG00000248701,ENSG00000233828,ENSG00000251951,ENSG00000265919,ENSG00000288569,ENSG00000249362,ENSG00000248708
chr5	87116024	87116217	5:87116024-87116217	ENSG00000249061,ENSG00000233828,ENSG00000251951,ENSG00000265919,ENSG00000288569,ENSG00000248708
chr5	87120676	87120855	5:87120676-87120855	ENSG00000249061,ENSG00000233828,ENSG00000251951,ENSG00000265919,ENSG00000288569
chr5	87121407	87121774	5:87121407-87121774	ENSG00000249061,ENSG00000233828,ENSG00000251951,ENSG00000265919,ENSG00000288569
chr5	87267573	87268744	5:87267573-87268744	ENSG00000288569,ENSG00000145715,ENSG00000241243,ENSG00000207452
chr5	87280156	87280347	5:87280156-87280347	ENSG00000288569,ENSG00000241243,ENSG00000207452
chr5	87298894	87299137	5:87298894-87299137	ENSG00000288569,ENSG00000241243,ENSG00000207452
chr5	87307909	87308111	5:87307909-87308111	ENSG00000288569,ENSG00000241243,ENSG00000207452
chr5	87340529	87341099	5:87340529-87341099	ENSG00000250124,ENSG00000288569,ENSG00000145715,ENSG00000241243,ENSG00000207452,ENSG00000249362,ENSG00000248708
chr5	87399773	87399967	5:87399773-87399967	ENSG00000134480
chr5	87400277	87400597	5:87400277-87400597	ENSG00000134480,ENSG00000285190
chr5	87412748	87413162	5:87412748-87413162	ENSG00000288569,ENSG00000134480,ENSG00000285190,ENSG00000200462,ENSG00000249362,ENSG00000248708
chr5	87424960	87425203	5:87424960-87425203	ENSG00000250544,ENSG00000248701,ENSG00000288569,ENSG00000285190,ENSG00000200462,ENSG00000249362,ENSG00000248708,ENSG00000240083,ENSG00000206958,ENSG00000250306
chr5	87781202	87781579	5:87781202-87781579	ENSG00000249362,ENSG00000248708,ENSG00000287783,ENSG00000240083,ENSG00000206958,ENSG00000250306,ENSG00000250156,ENSG00000245526,ENSG00000250705,ENSG00000245864,ENSG00000250377,ENSG00000250555
chr5	88141275	88141715	5:88141275-88141715	ENSG00000249362,ENSG00000248708,ENSG00000287862,ENSG00000164180,ENSG00000247828,ENSG00000207129,ENSG00000240083,ENSG00000206958,ENSG00000250306,ENSG00000250156,ENSG00000250705
chr5	88268587	88269142	5:88268587-88269142	ENSG00000164180,ENSG00000247828,ENSG00000207129,ENSG00000240083,ENSG00000206958,ENSG00000250306
chr5	88502331	88502602	5:88502331-88502602	ENSG00000249362,ENSG00000240083,ENSG00000206958,ENSG00000250306,ENSG00000250156,ENSG00000271904,ENSG00000250705
chr5	88660632	88661382	5:88660632-88661382	ENSG00000240083,ENSG00000206958,ENSG00000250306,ENSG00000245526,ENSG00000250705,ENSG00000284447,ENSG00000245864,ENSG00000250377,ENSG00000250555
chr5	88667230	88667497	5:88667230-88667497	ENSG00000245526,ENSG00000250705,ENSG00000284447,ENSG00000245864
chr5	88674755	88675097	5:88674755-88675097	ENSG00000245526,ENSG00000250705,ENSG00000284447,ENSG00000245864
chr5	88675546	88676098	5:88675546-88676098	ENSG00000245526,ENSG00000284447,ENSG00000245864
chr5	88680340	88680852	5:88680340-88680852	ENSG00000287783,ENSG00000240083,ENSG00000206958,ENSG00000250306,ENSG00000245526,ENSG00000250705,ENSG00000284447,ENSG00000245864,ENSG00000250377,ENSG00000250555
chr5	88683671	88683859	5:88683671-88683859	ENSG00000245526,ENSG00000250705,ENSG00000245864,ENSG00000250377,ENSG00000250555
chr5	88690903	88691361	5:88690903-88691361	ENSG00000245526,ENSG00000245864,ENSG00000250377,ENSG00000250555
chr5	88729497	88729821	5:88729497-88729821	ENSG00000081189,ENSG00000260871
chr5	88732192	88732658	5:88732192-88732658	ENSG00000081189
chr5	88734237	88734520	5:88734237-88734520	ENSG00000081189
chr5	88778637	88779022	5:88778637-88779022	ENSG00000081189
chr5	88784894	88785234	5:88784894-88785234	ENSG00000081189
chr5	88826935	88827714	5:88826935-88827714	ENSG00000081189,ENSG00000248309
chr5	88833405	88833763	5:88833405-88833763	ENSG00000081189,ENSG00000248309
chr5	88836621	88836820	5:88836621-88836820	ENSG00000081189
chr5	88875542	88875865	5:88875542-88875865	ENSG00000081189,ENSG00000248309
chr5	88884000	88884481	5:88884000-88884481	ENSG00000081189,ENSG00000248309
chr5	88889188	88889977	5:88889188-88889977	ENSG00000081189,ENSG00000248309
chr5	88934538	88934801	5:88934538-88934801	ENSG00000248309
chr5	88979388	88979597	5:88979388-88979597	ENSG00000248309,ENSG00000250437
chr5	89043809	89044015	5:89043809-89044015	ENSG00000250437
chr5	89073055	89073454	5:89073055-89073454	ENSG00000250437
chr5	89117037	89117462	5:89117037-89117462	ENSG00000250437
chr5	89268491	89268807	5:89268491-89268807	ENSG00000250831,ENSG00000250437,ENSG00000253321
chr5	89275272	89275849	5:89275272-89275849	ENSG00000240083,ENSG00000206958,ENSG00000250306,ENSG00000250831,ENSG00000250437
chr5	89293845	89294162	5:89293845-89294162	ENSG00000248708,ENSG00000250156,ENSG00000250831,ENSG00000250437,ENSG00000253321
chr5	89313912	89314249	5:89313912-89314249	ENSG00000250831,ENSG00000250437
chr5	89396505	89397386	5:89396505-89397386	ENSG00000250831,ENSG00000250437,ENSG00000253321
chr5	89457833	89458483	5:89457833-89458483	ENSG00000250831,ENSG00000250437
chr5	89967831	89968091	5:89967831-89968091	ENSG00000250705,ENSG00000250437,ENSG00000214942,ENSG00000248555,ENSG00000253321,ENSG00000250049
chr5	90015594	90015897	5:90015594-90015897	ENSG00000264342,ENSG00000253321
chr5	90265160	90265489	5:90265160-90265489	ENSG00000250437,ENSG00000248555,ENSG00000253321,ENSG00000260871
chr5	90270520	90270737	5:90270520-90270737	ENSG00000248555,ENSG00000253321,ENSG00000260871
chr5	90409272	90410218	5:90409272-90410218	ENSG00000248555,ENSG00000253321,ENSG00000260871,ENSG00000153140,ENSG00000255647
chr5	90439807	90440139	5:90439807-90440139	ENSG00000253321,ENSG00000260871,ENSG00000255647
chr5	90473912	90474976	5:90473912-90474976	ENSG00000253321,ENSG00000260871,ENSG00000255647,ENSG00000176055,ENSG00000113356,ENSG00000176018
chr5	90529324	90530357	5:90529324-90530357	ENSG00000253321,ENSG00000260871,ENSG00000153140,ENSG00000255647,ENSG00000176055,ENSG00000113356,ENSG00000176018,ENSG00000164199
chr5	90549920	90550175	5:90549920-90550175	ENSG00000164199
chr5	90558482	90559151	5:90558482-90559151	ENSG00000253321,ENSG00000260871,ENSG00000164199
chr5	90604628	90605102	5:90604628-90605102	ENSG00000253321,ENSG00000260871,ENSG00000248826,ENSG00000276426
chr5	90612839	90613175	5:90612839-90613175	ENSG00000253321,ENSG00000164199
chr5	90644203	90644517	5:90644203-90644517	ENSG00000253321,ENSG00000164199,ENSG00000286121
chr5	90690235	90690814	5:90690235-90690814	ENSG00000253321,ENSG00000164199,ENSG00000286121,ENSG00000248826,ENSG00000276426
chr5	90783642	90783950	5:90783642-90783950	ENSG00000253321,ENSG00000260871,ENSG00000164199,ENSG00000248826,ENSG00000276426
chr5	90843506	90843731	5:90843506-90843731	ENSG00000164199,ENSG00000286121,ENSG00000248826,ENSG00000276426,ENSG00000250049
chr5	90846100	90846510	5:90846100-90846510	ENSG00000164199,ENSG00000286121,ENSG00000248826,ENSG00000276426,ENSG00000250049
chr5	90854104	90854481	5:90854104-90854481	ENSG00000164199,ENSG00000286121,ENSG00000248826,ENSG00000276426,ENSG00000250049
chr5	90855528	90855809	5:90855528-90855809	ENSG00000286121,ENSG00000248826,ENSG00000276426
chr5	90873033	90873668	5:90873033-90873668	ENSG00000286121
chr5	90967641	90967826	5:90967641-90967826	ENSG00000249514,ENSG00000248826,ENSG00000276426
chr5	90983179	90983896	5:90983179-90983896	ENSG00000249514,ENSG00000285618,ENSG00000212930,ENSG00000286121,ENSG00000248826,ENSG00000276426,ENSG00000250049,ENSG00000249776,ENSG00000249169,ENSG00000249984,ENSG00000248588,ENSG00000248950,ENSG00000249958,ENSG00000251361,ENSG00000286509
chr5	91052875	91053742	5:91052875-91053742	ENSG00000249514,ENSG00000248826,ENSG00000276426
chr5	91062058	91062407	5:91062058-91062407	ENSG00000249514,ENSG00000286121,ENSG00000248826,ENSG00000276426
chr5	91101871	91102077	5:91101871-91102077	ENSG00000249514,ENSG00000285618,ENSG00000212930,ENSG00000251093,ENSG00000113369,ENSG00000281357,ENSG00000286121,ENSG00000248826,ENSG00000276426
chr5	91162549	91163231	5:91162549-91163231	ENSG00000249514,ENSG00000248323,ENSG00000285618,ENSG00000212930,ENSG00000251093,ENSG00000277001,ENSG00000113369,ENSG00000286121,ENSG00000248826,ENSG00000276426,ENSG00000250049
chr5	91170136	91170702	5:91170136-91170702	ENSG00000285618,ENSG00000212930,ENSG00000251093,ENSG00000286121,ENSG00000248826,ENSG00000276426,ENSG00000250049
chr5	91266191	91266669	5:91266191-91266669	ENSG00000248323,ENSG00000212930,ENSG00000251093,ENSG00000199643,ENSG00000234292,ENSG00000286638,ENSG00000277001
chr5	91280199	91280903	5:91280199-91280903	ENSG00000248323,ENSG00000212930,ENSG00000251093,ENSG00000199643,ENSG00000234292,ENSG00000286638,ENSG00000277001,ENSG00000113369,ENSG00000281357
chr5	91293225	91293446	5:91293225-91293446	ENSG00000248323,ENSG00000212930,ENSG00000251093,ENSG00000234292,ENSG00000286638,ENSG00000277001
chr5	91311519	91312046	5:91311519-91312046	ENSG00000248323,ENSG00000277001
chr5	91314212	91314652	5:91314212-91314652	ENSG00000248323,ENSG00000277001
chr5	91355028	91355582	5:91355028-91355582	ENSG00000212930,ENSG00000251093,ENSG00000240388,ENSG00000241059,ENSG00000113369
chr5	91361387	91361604	5:91361387-91361604	ENSG00000212930,ENSG00000240388,ENSG00000241059,ENSG00000113369
chr5	91380064	91380487	5:91380064-91380487	ENSG00000248323,ENSG00000212930,ENSG00000251093,ENSG00000277001,ENSG00000113369,ENSG00000281357
chr5	91380770	91381191	5:91380770-91381191	ENSG00000248323,ENSG00000212930,ENSG00000251093,ENSG00000277001,ENSG00000113369,ENSG00000281357
chr5	91383268	91383647	5:91383268-91383647	ENSG00000212930,ENSG00000251093,ENSG00000113369,ENSG00000281357
chr5	91469689	91470189	5:91469689-91470189	ENSG00000281357,ENSG00000251356,ENSG00000286121,ENSG00000248826,ENSG00000276426,ENSG00000250049,ENSG00000249776,ENSG00000249169,ENSG00000249984,ENSG00000248588,ENSG00000248950,ENSG00000249958,ENSG00000251361,ENSG00000286509,ENSG00000213730
chr5	93570272	93570784	5:93570272-93570784	ENSG00000248588,ENSG00000249958,ENSG00000286509,ENSG00000213730,ENSG00000237187,ENSG00000175745
chr5	93572926	93573107	5:93572926-93573107	ENSG00000237187
chr5	93581331	93581589	5:93581331-93581589	ENSG00000237187,ENSG00000175745
chr5	93584091	93584558	5:93584091-93584558	ENSG00000286509,ENSG00000237187,ENSG00000175745
chr5	93595029	93595433	5:93595029-93595433	ENSG00000249984,ENSG00000248528,ENSG00000251361,ENSG00000213730,ENSG00000237187,ENSG00000175745,ENSG00000278905,ENSG00000248483,ENSG00000272406,ENSG00000287447
chr5	93596913	93597408	5:93596913-93597408	ENSG00000248528,ENSG00000251361,ENSG00000213730,ENSG00000237187,ENSG00000175745,ENSG00000278905,ENSG00000248483,ENSG00000272406,ENSG00000287447
chr5	93607766	93608228	5:93607766-93608228	ENSG00000250049,ENSG00000249776,ENSG00000249169,ENSG00000249984,ENSG00000248588,ENSG00000248950,ENSG00000249958,ENSG00000248528,ENSG00000251361,ENSG00000286509,ENSG00000213730,ENSG00000237187,ENSG00000175745,ENSG00000278905,ENSG00000249353,ENSG00000248483,ENSG00000272406,ENSG00000287447,ENSG00000251023
chr5	93612081	93612477	5:93612081-93612477	ENSG00000249958,ENSG00000286509,ENSG00000213730,ENSG00000237187,ENSG00000175745,ENSG00000278905,ENSG00000284336,ENSG00000287180,ENSG00000249353,ENSG00000248483,ENSG00000272406,ENSG00000287447
chr5	93620632	93621480	5:93620632-93621480	ENSG00000249776,ENSG00000249169,ENSG00000249984,ENSG00000248588,ENSG00000248950,ENSG00000249958,ENSG00000248528,ENSG00000251361,ENSG00000286509,ENSG00000213730,ENSG00000237187,ENSG00000175745,ENSG00000284336,ENSG00000287180,ENSG00000249353,ENSG00000248483,ENSG00000272406,ENSG00000287447,ENSG00000251023
chr5	93622337	93622523	5:93622337-93622523	ENSG00000249776,ENSG00000249169,ENSG00000249984,ENSG00000249958,ENSG00000248528,ENSG00000251361,ENSG00000286509,ENSG00000213730,ENSG00000237187,ENSG00000175745,ENSG00000284336,ENSG00000287180,ENSG00000249353,ENSG00000248483,ENSG00000272406,ENSG00000287447,ENSG00000251023
chr5	93636190	93636462	5:93636190-93636462	ENSG00000250049,ENSG00000249776,ENSG00000249169,ENSG00000249984,ENSG00000248588,ENSG00000248950,ENSG00000249958,ENSG00000248528,ENSG00000251361,ENSG00000286509,ENSG00000213730,ENSG00000284336,ENSG00000287180,ENSG00000249353,ENSG00000248483,ENSG00000272406,ENSG00000287447,ENSG00000251023
chr5	93636679	93637093	5:93636679-93637093	ENSG00000250049,ENSG00000249776,ENSG00000249169,ENSG00000249984,ENSG00000248588,ENSG00000248950,ENSG00000249958,ENSG00000248528,ENSG00000251361,ENSG00000286509,ENSG00000213730,ENSG00000249353,ENSG00000248483,ENSG00000272406,ENSG00000287447,ENSG00000251023
chr5	93801386	93801681	5:93801386-93801681	ENSG00000250049,ENSG00000249776,ENSG00000249169,ENSG00000249984,ENSG00000248950,ENSG00000249958,ENSG00000251361,ENSG00000286509,ENSG00000237187,ENSG00000248483,ENSG00000272406,ENSG00000287447,ENSG00000251023
chr5	93898970	93899174	5:93898970-93899174	ENSG00000286121,ENSG00000248826,ENSG00000276426,ENSG00000250049,ENSG00000249776,ENSG00000249169,ENSG00000249984,ENSG00000248588,ENSG00000248950,ENSG00000249958,ENSG00000248528,ENSG00000251361,ENSG00000286509,ENSG00000213730,ENSG00000249353,ENSG00000248483,ENSG00000272406,ENSG00000287447,ENSG00000251023
chr5	94111328	94111950	5:94111328-94111950	ENSG00000250049,ENSG00000249776,ENSG00000249169,ENSG00000249984,ENSG00000248588,ENSG00000248950,ENSG00000249958,ENSG00000248528,ENSG00000251361,ENSG00000286509,ENSG00000213730,ENSG00000113391,ENSG00000249353,ENSG00000248483,ENSG00000272406,ENSG00000251023,ENSG00000286577
chr5	94433513	94433729	5:94433513-94433729	ENSG00000250049,ENSG00000249776,ENSG00000249169,ENSG00000249984,ENSG00000248588,ENSG00000248950,ENSG00000249958,ENSG00000248528,ENSG00000251361,ENSG00000286509,ENSG00000213730,ENSG00000248483,ENSG00000272406,ENSG00000251023,ENSG00000232578
chr5	94508820	94509256	5:94508820-94509256	ENSG00000250049,ENSG00000249169,ENSG00000248950,ENSG00000248528,ENSG00000213730,ENSG00000232578
chr5	94544388	94544585	5:94544388-94544585	ENSG00000249776,ENSG00000248950,ENSG00000251361,ENSG00000286509,ENSG00000251544,ENSG00000254132,ENSG00000251340,ENSG00000232578
chr5	94545990	94546375	5:94545990-94546375	ENSG00000250049,ENSG00000249776,ENSG00000249169,ENSG00000249984,ENSG00000248588,ENSG00000248950,ENSG00000249958,ENSG00000248528,ENSG00000251361,ENSG00000286509,ENSG00000213730,ENSG00000248483,ENSG00000272406,ENSG00000251023,ENSG00000251544,ENSG00000254132,ENSG00000251340,ENSG00000232578,ENSG00000243806,ENSG00000276514
chr5	94562555	94562759	5:94562555-94562759	ENSG00000251544,ENSG00000254132,ENSG00000251340,ENSG00000232578
chr5	94618063	94619362	5:94618063-94619362	ENSG00000248528,ENSG00000185261,ENSG00000232578,ENSG00000270133,ENSG00000133302
chr5	94737854	94738306	5:94737854-94738306	ENSG00000250049,ENSG00000249776,ENSG00000249169,ENSG00000249984,ENSG00000248588,ENSG00000248950,ENSG00000249958,ENSG00000248528,ENSG00000251361,ENSG00000286509,ENSG00000213730,ENSG00000249353,ENSG00000251023,ENSG00000232578,ENSG00000243806,ENSG00000276514
chr5	94785023	94785270	5:94785023-94785270	ENSG00000248950,ENSG00000175471,ENSG00000249175,ENSG00000243806,ENSG00000276514
chr5	94793286	94794092	5:94793286-94794092	ENSG00000250049,ENSG00000249776,ENSG00000249169,ENSG00000249984,ENSG00000248588,ENSG00000248950,ENSG00000249958,ENSG00000248528,ENSG00000251361,ENSG00000286509,ENSG00000213730,ENSG00000248483,ENSG00000272406,ENSG00000251023,ENSG00000232578,ENSG00000249175,ENSG00000243806,ENSG00000276514
chr5	94850232	94850550	5:94850232-94850550	ENSG00000249776,ENSG00000249169,ENSG00000249984,ENSG00000248588,ENSG00000251361,ENSG00000286509,ENSG00000213730,ENSG00000251023,ENSG00000243806,ENSG00000276514,ENSG00000249545
chr5	95027215	95027892	5:95027215-95027892	ENSG00000249776,ENSG00000249169,ENSG00000248588,ENSG00000248950,ENSG00000248528,ENSG00000286509,ENSG00000213730,ENSG00000251023,ENSG00000175471,ENSG00000276514,ENSG00000249545,ENSG00000225165,ENSG00000212259
chr5	95059824	95060348	5:95059824-95060348	ENSG00000248588,ENSG00000249545
chr5	95068352	95068566	5:95068352-95068566	ENSG00000248950,ENSG00000249545
chr5	95070016	95070200	5:95070016-95070200	ENSG00000249545
chr5	95075090	95075330	5:95075090-95075330	ENSG00000175471,ENSG00000249545
chr5	95081378	95082343	5:95081378-95082343	ENSG00000175471,ENSG00000249545
chr5	95087034	95087489	5:95087034-95087489	ENSG00000175471,ENSG00000249545
chr5	95088028	95088297	5:95088028-95088297	ENSG00000175471
chr5	95162113	95162811	5:95162113-95162811	ENSG00000175471,ENSG00000249545
chr5	95261524	95261937	5:95261524-95261937	ENSG00000248950,ENSG00000276514,ENSG00000249545,ENSG00000225165,ENSG00000212259
chr5	95283796	95285368	5:95283796-95285368	ENSG00000175471,ENSG00000249545,ENSG00000225165
chr5	95369839	95370289	5:95369839-95370289	ENSG00000153347,ENSG00000225165,ENSG00000212259
chr5	95392651	95393039	5:95392651-95393039	ENSG00000153347,ENSG00000225165,ENSG00000212259
chr5	95406485	95406873	5:95406485-95406873	ENSG00000153347,ENSG00000225165,ENSG00000212259
chr5	95554513	95555495	5:95554513-95555495	ENSG00000198677,ENSG00000212259,ENSG00000164291
chr5	95620292	95621436	5:95620292-95621436	ENSG00000198677,ENSG00000212259,ENSG00000178015,ENSG00000145757
chr5	95622426	95622798	5:95622426-95622798	ENSG00000212259,ENSG00000178015
chr5	95631928	95632327	5:95631928-95632327	ENSG00000212259,ENSG00000178015,ENSG00000175449,ENSG00000145757
chr5	95646610	95647400	5:95646610-95647400	ENSG00000198677,ENSG00000212259,ENSG00000175449,ENSG00000145757,ENSG00000272021
chr5	95664322	95664555	5:95664322-95664555	ENSG00000175449,ENSG00000145757
chr5	95718050	95718578	5:95718050-95718578	ENSG00000145757,ENSG00000250240,ENSG00000164292
chr5	95725478	95725696	5:95725478-95725696	ENSG00000145757,ENSG00000250240,ENSG00000164292
chr5	95731035	95731936	5:95731035-95731936	ENSG00000145757,ENSG00000250240,ENSG00000164292
chr5	95760313	95761060	5:95760313-95761060	ENSG00000145757,ENSG00000164292,ENSG00000251348
chr5	95773293	95773870	5:95773293-95773870	ENSG00000164292,ENSG00000251348
chr5	95779571	95779852	5:95779571-95779852	ENSG00000164292,ENSG00000251348,ENSG00000272021
chr5	95781051	95781430	5:95781051-95781430	ENSG00000164292,ENSG00000272021
chr5	95808657	95809085	5:95808657-95809085	ENSG00000145757,ENSG00000164292,ENSG00000173221,ENSG00000251000,ENSG00000272021
chr5	95815221	95815546	5:95815221-95815546	ENSG00000173221
chr5	95818180	95818621	5:95818180-95818621	ENSG00000173221
chr5	95822389	95823165	5:95822389-95823165	ENSG00000173221
chr5	95834577	95835205	5:95834577-95835205	ENSG00000145757,ENSG00000173221,ENSG00000251000,ENSG00000236882,ENSG00000272021
chr5	95842924	95843492	5:95842924-95843492	ENSG00000175449,ENSG00000145757,ENSG00000164292,ENSG00000173221,ENSG00000251000,ENSG00000251409,ENSG00000236882,ENSG00000272021
chr5	95858679	95859194	5:95858679-95859194	ENSG00000251409,ENSG00000236882,ENSG00000272021,ENSG00000250362,ENSG00000250955,ENSG00000206997
chr5	95861401	95861708	5:95861401-95861708	ENSG00000236882,ENSG00000250362
chr5	95869392	95869832	5:95869392-95869832	ENSG00000250362,ENSG00000206997
chr5	95884208	95884798	5:95884208-95884798	-
chr5	95892716	95893014	5:95892716-95893014	ENSG00000118985
chr5	95915876	95916525	5:95915876-95916525	ENSG00000118985
chr5	95924095	95924349	5:95924095-95924349	-
chr5	95961093	95962386	5:95961093-95962386	ENSG00000118985,ENSG00000251314,ENSG00000250955,ENSG00000213716,ENSG00000206997,ENSG00000249746
chr5	95974043	95974424	5:95974043-95974424	ENSG00000118985,ENSG00000251314,ENSG00000250955,ENSG00000213716,ENSG00000206997,ENSG00000249746
chr5	96054414	96054827	5:96054414-96054827	ENSG00000250955,ENSG00000250551,ENSG00000206997,ENSG00000249746
chr5	96066012	96066246	5:96066012-96066246	ENSG00000207578,ENSG00000206997,ENSG00000249746
chr5	96083488	96083904	5:96083488-96083904	ENSG00000250955,ENSG00000207578,ENSG00000206997,ENSG00000249746
chr5	96146698	96147053	5:96146698-96147053	ENSG00000250955,ENSG00000206997,ENSG00000249746
chr5	96245231	96245434	5:96245231-96245434	ENSG00000206997,ENSG00000249746,ENSG00000250158
chr5	96259230	96259574	5:96259230-96259574	ENSG00000206997,ENSG00000249746,ENSG00000250158
chr5	96344866	96345293	5:96344866-96345293	ENSG00000206997,ENSG00000249746
chr5	96434280	96434488	5:96434280-96434488	ENSG00000175426
chr5	96439914	96440125	5:96439914-96440125	ENSG00000175426
chr5	96537468	96537663	5:96537468-96537663	-
chr5	96567262	96567494	5:96567262-96567494	-
chr5	96601874	96602152	5:96601874-96602152	-
chr5	96661599	96663335	5:96661599-96663335	ENSG00000153113
chr5	96681069	96681391	5:96681069-96681391	ENSG00000153113
chr5	96687837	96688133	5:96687837-96688133	ENSG00000153113,ENSG00000248734
chr5	96702470	96703140	5:96702470-96703140	ENSG00000153113
chr5	96714977	96715282	5:96714977-96715282	ENSG00000153113,ENSG00000249180,ENSG00000248734
chr5	96741865	96742225	5:96741865-96742225	ENSG00000153113,ENSG00000249180,ENSG00000248734
chr5	96746248	96746451	5:96746248-96746451	ENSG00000153113,ENSG00000249180,ENSG00000248734
chr5	96807373	96808160	5:96807373-96808160	ENSG00000164307,ENSG00000248734,ENSG00000272109
chr5	96816409	96817267	5:96816409-96817267	ENSG00000164307,ENSG00000248734,ENSG00000272109
chr5	96868821	96869317	5:96868821-96869317	ENSG00000248734,ENSG00000247121,ENSG00000164308,ENSG00000213701,ENSG00000251513
chr5	96876215	96876719	5:96876215-96876719	ENSG00000247121,ENSG00000164308
chr5	96896844	96897268	5:96896844-96897268	ENSG00000248734,ENSG00000247121,ENSG00000164308,ENSG00000213701,ENSG00000251513
chr5	96934817	96935590	5:96934817-96935590	ENSG00000248734,ENSG00000247121,ENSG00000113441,ENSG00000227836,ENSG00000200884,ENSG00000213701,ENSG00000251513
chr5	96935796	96936460	5:96935796-96936460	ENSG00000247121,ENSG00000113441,ENSG00000227836
chr5	96961222	96961433	5:96961222-96961433	ENSG00000113441,ENSG00000227836,ENSG00000200884
chr5	96962582	96962965	5:96962582-96962965	ENSG00000113441,ENSG00000227836,ENSG00000200884
chr5	96963300	96963530	5:96963300-96963530	ENSG00000113441,ENSG00000227836,ENSG00000200884
chr5	96973723	96973977	5:96973723-96973977	ENSG00000113441,ENSG00000200884,ENSG00000213701,ENSG00000251513
chr5	97009358	97009866	5:97009358-97009866	ENSG00000248734,ENSG00000113441,ENSG00000213701,ENSG00000251513
chr5	97133108	97133436	5:97133108-97133436	ENSG00000248734,ENSG00000213701,ENSG00000251513,ENSG00000145721,ENSG00000248758,ENSG00000249761,ENSG00000250221,ENSG00000251553
chr5	97142599	97142898	5:97142599-97142898	ENSG00000248734,ENSG00000213701,ENSG00000251513,ENSG00000145721,ENSG00000248758
chr5	97183128	97183931	5:97183128-97183931	ENSG00000248734,ENSG00000058729,ENSG00000206698,ENSG00000286828,ENSG00000248758,ENSG00000251054,ENSG00000286953,ENSG00000279232
chr5	97525742	97526085	5:97525742-97526085	ENSG00000248758,ENSG00000251054,ENSG00000249761,ENSG00000251389,ENSG00000249977,ENSG00000250331,ENSG00000251193,ENSG00000286953,ENSG00000248202,ENSG00000249101,ENSG00000248901,ENSG00000249135,ENSG00000238000,ENSG00000176183,ENSG00000250221,ENSG00000250830,ENSG00000249990,ENSG00000249448,ENSG00000251102,ENSG00000251553,ENSG00000279232
chr5	97534220	97534612	5:97534220-97534612	ENSG00000248758,ENSG00000251054,ENSG00000249761,ENSG00000251389,ENSG00000249977,ENSG00000250331,ENSG00000251193,ENSG00000286953,ENSG00000248202,ENSG00000249101,ENSG00000248901,ENSG00000249135,ENSG00000238000,ENSG00000176183,ENSG00000250221,ENSG00000250830,ENSG00000249990,ENSG00000249448,ENSG00000251102,ENSG00000251553,ENSG00000279232,ENSG00000227762
chr5	97548116	97548466	5:97548116-97548466	ENSG00000248758,ENSG00000251054,ENSG00000249761,ENSG00000251389,ENSG00000249977,ENSG00000250331,ENSG00000251193,ENSG00000286953,ENSG00000248202,ENSG00000249101,ENSG00000248901,ENSG00000249135,ENSG00000238000,ENSG00000176183,ENSG00000250221,ENSG00000250830,ENSG00000249990,ENSG00000249448,ENSG00000251102,ENSG00000251553,ENSG00000279232,ENSG00000227762
chr5	97668208	97668463	5:97668208-97668463	ENSG00000248758,ENSG00000249761,ENSG00000251389,ENSG00000249977,ENSG00000250331,ENSG00000248931,ENSG00000251193,ENSG00000286953,ENSG00000248202,ENSG00000249101,ENSG00000248901,ENSG00000249135,ENSG00000238000,ENSG00000176183,ENSG00000250221,ENSG00000250830,ENSG00000249990,ENSG00000249448,ENSG00000251102,ENSG00000251553,ENSG00000227762
chr5	98769014	98769225	5:98769014-98769225	ENSG00000250830,ENSG00000249990,ENSG00000249448,ENSG00000251102,ENSG00000251553,ENSG00000174136,ENSG00000246763,ENSG00000279232
chr5	98773485	98774517	5:98773485-98774517	ENSG00000286953,ENSG00000248202,ENSG00000249135,ENSG00000238000,ENSG00000250221,ENSG00000250830,ENSG00000249990,ENSG00000249448,ENSG00000251102,ENSG00000251553,ENSG00000174136,ENSG00000246763,ENSG00000279232
chr5	98839556	98840018	5:98839556-98840018	ENSG00000248758,ENSG00000251054,ENSG00000286953,ENSG00000248202,ENSG00000249101,ENSG00000248901,ENSG00000249135,ENSG00000238000,ENSG00000176183,ENSG00000250221,ENSG00000250830,ENSG00000249990,ENSG00000249448,ENSG00000251102,ENSG00000251553,ENSG00000279232,ENSG00000250162,ENSG00000153922,ENSG00000222610,ENSG00000206356,ENSG00000227762
chr5	98905932	98906292	5:98905932-98906292	ENSG00000250221,ENSG00000153922,ENSG00000222610,ENSG00000248489,ENSG00000200351,ENSG00000241597,ENSG00000249444,ENSG00000227762
chr5	98928152	98929844	5:98928152-98929844	ENSG00000286953,ENSG00000176183,ENSG00000251553,ENSG00000279232,ENSG00000153922,ENSG00000222610,ENSG00000248489,ENSG00000200351,ENSG00000241597
chr5	98989718	98990064	5:98989718-98990064	ENSG00000248758,ENSG00000249761,ENSG00000286953,ENSG00000248202,ENSG00000249101,ENSG00000248901,ENSG00000249135,ENSG00000238000,ENSG00000176183,ENSG00000250221,ENSG00000250830,ENSG00000249990,ENSG00000249448,ENSG00000251102,ENSG00000251553,ENSG00000279232,ENSG00000153922,ENSG00000222610,ENSG00000200351,ENSG00000241597,ENSG00000249444,ENSG00000249515,ENSG00000248236,ENSG00000248928,ENSG00000250391,ENSG00000249963,ENSG00000270232,ENSG00000270230,ENSG00000271687,ENSG00000270906,ENSG00000270350,ENSG00000271480,ENSG00000270388,ENSG00000270307,ENSG00000270225,ENSG00000271207,ENSG00000274455,ENSG00000207077
chr5	99027082	99027710	5:99027082-99027710	ENSG00000286953,ENSG00000248202,ENSG00000249101,ENSG00000248901,ENSG00000249135,ENSG00000238000,ENSG00000176183,ENSG00000250221,ENSG00000250830,ENSG00000249990,ENSG00000249448,ENSG00000251102,ENSG00000251553,ENSG00000279232,ENSG00000153922,ENSG00000222610,ENSG00000248489,ENSG00000200351,ENSG00000241597,ENSG00000249444,ENSG00000206356,ENSG00000249515,ENSG00000248236,ENSG00000248928,ENSG00000250391,ENSG00000199378
chr5	99037778	99038065	5:99037778-99038065	ENSG00000249101,ENSG00000248901,ENSG00000249135,ENSG00000238000,ENSG00000176183,ENSG00000250221,ENSG00000250830,ENSG00000249990,ENSG00000249448,ENSG00000251102,ENSG00000251553,ENSG00000279232,ENSG00000153922,ENSG00000222610,ENSG00000248489,ENSG00000200351,ENSG00000241597,ENSG00000249444,ENSG00000206356,ENSG00000249515,ENSG00000248236,ENSG00000248928,ENSG00000274455
chr5	99129909	99130472	5:99129909-99130472	ENSG00000249761,ENSG00000251389,ENSG00000251193,ENSG00000286953,ENSG00000248202,ENSG00000249101,ENSG00000248901,ENSG00000249135,ENSG00000238000,ENSG00000176183,ENSG00000250221,ENSG00000250830,ENSG00000249990,ENSG00000249448,ENSG00000251102,ENSG00000251553,ENSG00000279232,ENSG00000249444,ENSG00000206356,ENSG00000227762,ENSG00000249515,ENSG00000248236,ENSG00000248928,ENSG00000250391,ENSG00000249963,ENSG00000199378,ENSG00000270232,ENSG00000270230,ENSG00000271687,ENSG00000270906,ENSG00000270350,ENSG00000271480,ENSG00000270388,ENSG00000270307,ENSG00000270225,ENSG00000271207,ENSG00000274455,ENSG00000207077,ENSG00000275374,ENSG00000273957,ENSG00000249787,ENSG00000277506
chr5	100047524	100047770	5:100047524-100047770	-
chr5	100270611	100270944	5:100270611-100270944	ENSG00000249444,ENSG00000206356,ENSG00000227762,ENSG00000249515,ENSG00000248236,ENSG00000248928,ENSG00000250391,ENSG00000249963,ENSG00000199378,ENSG00000270232,ENSG00000270230,ENSG00000271687,ENSG00000270906,ENSG00000270350,ENSG00000271480,ENSG00000270388,ENSG00000270307,ENSG00000270225,ENSG00000271207,ENSG00000274455,ENSG00000207077,ENSG00000275374,ENSG00000273957,ENSG00000249787,ENSG00000277506
chr5	100534965	100535997	5:100534965-100535997	ENSG00000249444,ENSG00000199378,ENSG00000270232,ENSG00000270230,ENSG00000271687,ENSG00000270906,ENSG00000270350,ENSG00000271480,ENSG00000270388,ENSG00000270307,ENSG00000270225,ENSG00000275374,ENSG00000273957,ENSG00000249787,ENSG00000247877,ENSG00000174132,ENSG00000277506
chr5	100598070	100598794	5:100598070-100598794	ENSG00000251102,ENSG00000249444,ENSG00000206356,ENSG00000227762,ENSG00000249515,ENSG00000248236,ENSG00000248928,ENSG00000250391,ENSG00000249963,ENSG00000199378,ENSG00000270232,ENSG00000270230,ENSG00000271687,ENSG00000270906,ENSG00000270350,ENSG00000271480,ENSG00000270388,ENSG00000270307,ENSG00000270225,ENSG00000271207,ENSG00000274455,ENSG00000207077,ENSG00000275374,ENSG00000273957,ENSG00000249787,ENSG00000277506
chr5	100667247	100667662	5:100667247-100667662	ENSG00000251102,ENSG00000249444,ENSG00000206356,ENSG00000227762,ENSG00000249515,ENSG00000248236,ENSG00000248928,ENSG00000250391,ENSG00000249963,ENSG00000199378,ENSG00000270232,ENSG00000270230,ENSG00000271687,ENSG00000270906,ENSG00000270350,ENSG00000271480,ENSG00000270388,ENSG00000270307,ENSG00000270225,ENSG00000271207,ENSG00000274455,ENSG00000207077,ENSG00000275374,ENSG00000273957,ENSG00000249787,ENSG00000250806,ENSG00000221263,ENSG00000277506,ENSG00000251261
chr5	100706858	100707116	5:100706858-100707116	ENSG00000249444,ENSG00000227762,ENSG00000249515,ENSG00000248236,ENSG00000248928,ENSG00000250391,ENSG00000249963,ENSG00000199378,ENSG00000270232,ENSG00000270230,ENSG00000271687,ENSG00000270906,ENSG00000270350,ENSG00000271480,ENSG00000270388,ENSG00000270307,ENSG00000270225,ENSG00000271207,ENSG00000274455,ENSG00000207077,ENSG00000273957,ENSG00000249787,ENSG00000250806,ENSG00000207269,ENSG00000277506
chr5	100731849	100732048	5:100731849-100732048	ENSG00000249444,ENSG00000206356,ENSG00000249515,ENSG00000250391,ENSG00000249963,ENSG00000199378,ENSG00000270232,ENSG00000270230,ENSG00000271687,ENSG00000270906,ENSG00000270350,ENSG00000271480,ENSG00000270388,ENSG00000270307,ENSG00000270225,ENSG00000271207,ENSG00000274455,ENSG00000275374,ENSG00000249787,ENSG00000207269,ENSG00000277506
chr5	100777652	100778023	5:100777652-100778023	ENSG00000249515,ENSG00000248236,ENSG00000248928,ENSG00000250391,ENSG00000249963,ENSG00000199378,ENSG00000270232,ENSG00000270230,ENSG00000271687,ENSG00000270906,ENSG00000270350,ENSG00000271480,ENSG00000270388,ENSG00000270307,ENSG00000270225,ENSG00000271207,ENSG00000274455,ENSG00000207077,ENSG00000275374,ENSG00000249787,ENSG00000221263,ENSG00000277506
chr5	100827752	100828401	5:100827752-100828401	ENSG00000249444,ENSG00000248236,ENSG00000248928,ENSG00000249963,ENSG00000199378,ENSG00000270232,ENSG00000270230,ENSG00000271687,ENSG00000270906,ENSG00000270350,ENSG00000271480,ENSG00000270388,ENSG00000270307,ENSG00000270225,ENSG00000271207,ENSG00000274455,ENSG00000275374,ENSG00000273957,ENSG00000249787,ENSG00000221263
chr5	100840960	100841141	5:100840960-100841141	ENSG00000206356,ENSG00000227762,ENSG00000250391,ENSG00000249963,ENSG00000270232,ENSG00000270230,ENSG00000271687,ENSG00000271207,ENSG00000207077,ENSG00000273957,ENSG00000249787,ENSG00000221263,ENSG00000277506
chr5	100852986	100853357	5:100852986-100853357	ENSG00000249444,ENSG00000206356,ENSG00000249515,ENSG00000248236,ENSG00000248928,ENSG00000250391,ENSG00000249963,ENSG00000199378,ENSG00000270232,ENSG00000270230,ENSG00000271687,ENSG00000270906,ENSG00000270350,ENSG00000271480,ENSG00000270388,ENSG00000270307,ENSG00000270225,ENSG00000271207,ENSG00000274455,ENSG00000207077,ENSG00000275374,ENSG00000273957,ENSG00000249787,ENSG00000113532,ENSG00000221263,ENSG00000277506,ENSG00000251261
chr5	100890545	100890780	5:100890545-100890780	ENSG00000113532
chr5	100900527	100901264	5:100900527-100901264	ENSG00000206356,ENSG00000227762,ENSG00000271207,ENSG00000275374,ENSG00000249787,ENSG00000113532,ENSG00000221263
chr5	100902012	100902457	5:100902012-100902457	ENSG00000227762,ENSG00000113532
chr5	100903198	100903559	5:100903198-100903559	ENSG00000206356,ENSG00000227762,ENSG00000249963,ENSG00000271207,ENSG00000275374,ENSG00000273957,ENSG00000249787,ENSG00000113532,ENSG00000221263
chr5	101942439	101942660	5:101942439-101942660	ENSG00000206356,ENSG00000275374,ENSG00000277506,ENSG00000251261,ENSG00000249495,ENSG00000251026,ENSG00000201910,ENSG00000278958
chr5	101955963	101956308	5:101955963-101956308	ENSG00000249444,ENSG00000206356,ENSG00000249515,ENSG00000248236,ENSG00000248928,ENSG00000250391,ENSG00000249963,ENSG00000199378,ENSG00000270906,ENSG00000270350,ENSG00000271480,ENSG00000270388,ENSG00000270307,ENSG00000270225,ENSG00000271207,ENSG00000207077,ENSG00000249787,ENSG00000277506,ENSG00000251261,ENSG00000249495,ENSG00000199786,ENSG00000248261,ENSG00000205359,ENSG00000249017,ENSG00000283462,ENSG00000201910,ENSG00000239808,ENSG00000278958
chr5	102049426	102049958	5:102049426-102049958	ENSG00000249515,ENSG00000248236,ENSG00000248928,ENSG00000250391,ENSG00000249963,ENSG00000199378,ENSG00000270232,ENSG00000270230,ENSG00000271687,ENSG00000270906,ENSG00000270350,ENSG00000271480,ENSG00000270388,ENSG00000270307,ENSG00000270225,ENSG00000271207,ENSG00000207077,ENSG00000275374,ENSG00000277506,ENSG00000251261,ENSG00000249495,ENSG00000199786,ENSG00000248261,ENSG00000205359,ENSG00000249017,ENSG00000175749,ENSG00000283462,ENSG00000251026,ENSG00000201910,ENSG00000239808,ENSG00000278958
chr5	102090816	102091021	5:102090816-102091021	ENSG00000250391,ENSG00000199378,ENSG00000270906,ENSG00000270350,ENSG00000271480,ENSG00000270388,ENSG00000270307,ENSG00000270225,ENSG00000275374,ENSG00000249787,ENSG00000277506,ENSG00000251261,ENSG00000249495,ENSG00000199786,ENSG00000248261,ENSG00000205359,ENSG00000249017,ENSG00000283462,ENSG00000251026,ENSG00000201910,ENSG00000239808,ENSG00000278958
chr5	102154987	102155573	5:102154987-102155573	ENSG00000277506,ENSG00000251261,ENSG00000199786,ENSG00000248261,ENSG00000205359,ENSG00000249017,ENSG00000201910,ENSG00000278958
chr5	102278320	102278570	5:102278320-102278570	ENSG00000277506,ENSG00000251261,ENSG00000205359,ENSG00000249017,ENSG00000283462,ENSG00000253776
chr5	102283271	102283720	5:102283271-102283720	ENSG00000249963,ENSG00000270232,ENSG00000270230,ENSG00000271687,ENSG00000277506,ENSG00000251261,ENSG00000248261,ENSG00000173930,ENSG00000222987,ENSG00000205359,ENSG00000249017,ENSG00000286338,ENSG00000283462,ENSG00000201910,ENSG00000239808,ENSG00000251574,ENSG00000278958,ENSG00000253776,ENSG00000252881
chr5	102296120	102296924	5:102296120-102296924	ENSG00000277506,ENSG00000251261,ENSG00000173930,ENSG00000222987,ENSG00000205359,ENSG00000249017,ENSG00000283462,ENSG00000251026,ENSG00000201910,ENSG00000239808,ENSG00000251574,ENSG00000278958,ENSG00000253776,ENSG00000252881
chr5	102314027	102314363	5:102314027-102314363	ENSG00000250391,ENSG00000249963,ENSG00000199378,ENSG00000270232,ENSG00000270230,ENSG00000271687,ENSG00000270906,ENSG00000270350,ENSG00000271480,ENSG00000270388,ENSG00000270307,ENSG00000270225,ENSG00000271207,ENSG00000277506,ENSG00000251261,ENSG00000173930,ENSG00000222987,ENSG00000205359,ENSG00000249017,ENSG00000175749,ENSG00000283462,ENSG00000251026,ENSG00000201910,ENSG00000239808,ENSG00000251574,ENSG00000278958,ENSG00000253776,ENSG00000252881
chr5	102531606	102531816	5:102531606-102531816	ENSG00000205359,ENSG00000249017,ENSG00000286338,ENSG00000175749
chr5	102583931	102584170	5:102583931-102584170	ENSG00000249017,ENSG00000250958,ENSG00000250682,ENSG00000247402,ENSG00000286338,ENSG00000175749,ENSG00000251026
chr5	102596168	102596499	5:102596168-102596499	ENSG00000205359,ENSG00000249017,ENSG00000250958,ENSG00000250682,ENSG00000247402,ENSG00000286338,ENSG00000175749
chr5	102622289	102622524	5:102622289-102622524	ENSG00000250682,ENSG00000247402,ENSG00000286338,ENSG00000175749,ENSG00000283462
chr5	102681506	102681805	5:102681506-102681805	ENSG00000250682,ENSG00000286338,ENSG00000175749
chr5	102713897	102714085	5:102713897-102714085	ENSG00000250682,ENSG00000286338,ENSG00000175749,ENSG00000251026
chr5	102754832	102755484	5:102754832-102755484	ENSG00000145730,ENSG00000175749
chr5	102755833	102756241	5:102755833-102756241	ENSG00000145730
chr5	102801429	102801664	5:102801429-102801664	ENSG00000145730,ENSG00000175749
chr5	102815331	102815667	5:102815331-102815667	ENSG00000175749
chr5	102836923	102837201	5:102836923-102837201	ENSG00000175749
chr5	102855787	102856432	5:102855787-102856432	ENSG00000145730,ENSG00000175749
chr5	102865615	102866533	5:102865615-102866533	ENSG00000145730,ENSG00000175749
chr5	103119861	103120573	5:103119861-103120573	ENSG00000175749,ENSG00000145723,ENSG00000145725
chr5	103139220	103139550	5:103139220-103139550	ENSG00000250958,ENSG00000250682,ENSG00000286338,ENSG00000175749,ENSG00000145723,ENSG00000145725,ENSG00000251026
chr5	103211996	103212520	5:103211996-103212520	ENSG00000175749,ENSG00000283462,ENSG00000201910,ENSG00000239808,ENSG00000251574,ENSG00000278958,ENSG00000253776,ENSG00000252881
chr5	103224573	103224865	5:103224573-103224865	ENSG00000286338,ENSG00000175749,ENSG00000250567,ENSG00000283462,ENSG00000251026,ENSG00000201910,ENSG00000239808,ENSG00000251574,ENSG00000278958,ENSG00000253776,ENSG00000252881,ENSG00000253584,ENSG00000232159
chr5	103258413	103259678	5:103258413-103259678	ENSG00000248203,ENSG00000181751,ENSG00000250567,ENSG00000283462,ENSG00000251026,ENSG00000201910,ENSG00000239808,ENSG00000278958,ENSG00000253776,ENSG00000252881
chr5	103270110	103270336	5:103270110-103270336	ENSG00000181751,ENSG00000250567,ENSG00000283462,ENSG00000251026,ENSG00000201910,ENSG00000278958,ENSG00000253776,ENSG00000252881,ENSG00000232159
chr5	103393510	103393808	5:103393510-103393808	ENSG00000250567,ENSG00000283462,ENSG00000251026,ENSG00000201910,ENSG00000239808,ENSG00000251574,ENSG00000278958,ENSG00000253776,ENSG00000252881,ENSG00000253584,ENSG00000232159
chr5	103475621	103475895	5:103475621-103475895	ENSG00000250567,ENSG00000226926,ENSG00000283462,ENSG00000251026,ENSG00000201910,ENSG00000239808,ENSG00000251574,ENSG00000278958,ENSG00000253776,ENSG00000252881,ENSG00000253584,ENSG00000232159
chr5	103487300	103487757	5:103487300-103487757	ENSG00000250567,ENSG00000226926,ENSG00000283462,ENSG00000201910,ENSG00000239808,ENSG00000278958,ENSG00000252881,ENSG00000253584
chr5	103539936	103540178	5:103539936-103540178	ENSG00000226926,ENSG00000248757,ENSG00000283462,ENSG00000251026,ENSG00000201910,ENSG00000239808,ENSG00000251574,ENSG00000278958,ENSG00000253776,ENSG00000252881,ENSG00000232159
chr5	103562224	103562879	5:103562224-103562879	ENSG00000112874,ENSG00000283462,ENSG00000251026,ENSG00000201910,ENSG00000239808,ENSG00000251574,ENSG00000278958,ENSG00000253776,ENSG00000252881,ENSG00000253584,ENSG00000232159
chr5	106862836	106863219	5:106862836-106863219	ENSG00000251574,ENSG00000278958,ENSG00000253776,ENSG00000252881,ENSG00000253584,ENSG00000232159,ENSG00000201790,ENSG00000251204,ENSG00000250145,ENSG00000252337,ENSG00000251027,ENSG00000250273,ENSG00000249959,ENSG00000248827,ENSG00000239708,ENSG00000251732
chr5	106895116	106895481	5:106895116-106895481	ENSG00000251574,ENSG00000278958,ENSG00000253776,ENSG00000252881,ENSG00000253584,ENSG00000232159,ENSG00000201790,ENSG00000251204,ENSG00000250145,ENSG00000252337,ENSG00000251027,ENSG00000250273,ENSG00000249959,ENSG00000248827,ENSG00000239708,ENSG00000251732
chr5	107294159	107294403	5:107294159-107294403	ENSG00000251574,ENSG00000253584,ENSG00000232159,ENSG00000201790,ENSG00000251204,ENSG00000250145,ENSG00000252337,ENSG00000251027,ENSG00000250273,ENSG00000249959,ENSG00000248827,ENSG00000239708,ENSG00000251732
chr5	107359606	107359965	5:107359606-107359965	ENSG00000251574,ENSG00000253584,ENSG00000232159,ENSG00000201790,ENSG00000251204,ENSG00000250145,ENSG00000252337,ENSG00000251027,ENSG00000250273,ENSG00000249959,ENSG00000248827,ENSG00000239708,ENSG00000251732
chr5	107365592	107365964	5:107365592-107365964	ENSG00000251574,ENSG00000253584,ENSG00000232159,ENSG00000201790,ENSG00000251204,ENSG00000250145,ENSG00000252337,ENSG00000251027,ENSG00000250273,ENSG00000249959,ENSG00000248827,ENSG00000239708,ENSG00000251732
chr5	107388342	107388601	5:107388342-107388601	ENSG00000253584,ENSG00000232159,ENSG00000251204,ENSG00000250145,ENSG00000252337,ENSG00000251027,ENSG00000250273,ENSG00000184349,ENSG00000251732
chr5	107389155	107389369	5:107389155-107389369	ENSG00000253584,ENSG00000232159,ENSG00000251204,ENSG00000250145,ENSG00000252337,ENSG00000251027,ENSG00000250273,ENSG00000184349,ENSG00000251732
chr5	107389699	107390022	5:107389699-107390022	ENSG00000253584,ENSG00000232159,ENSG00000201790,ENSG00000251204,ENSG00000250145,ENSG00000252337,ENSG00000251027,ENSG00000250273,ENSG00000184349,ENSG00000249959,ENSG00000239708,ENSG00000251732
chr5	107469279	107469705	5:107469279-107469705	ENSG00000251574,ENSG00000253584,ENSG00000232159,ENSG00000201790,ENSG00000251204,ENSG00000250145,ENSG00000252337,ENSG00000251027,ENSG00000250273,ENSG00000249959,ENSG00000248827,ENSG00000239708,ENSG00000251732
chr5	107542337	107542731	5:107542337-107542731	ENSG00000251574,ENSG00000253584,ENSG00000232159,ENSG00000201790,ENSG00000251204,ENSG00000250145,ENSG00000252337,ENSG00000251027,ENSG00000250273,ENSG00000249959,ENSG00000248827,ENSG00000239708,ENSG00000251732
chr5	107571284	107571580	5:107571284-107571580	ENSG00000251574,ENSG00000232159,ENSG00000251204,ENSG00000252337,ENSG00000251027,ENSG00000250273,ENSG00000249959,ENSG00000248827,ENSG00000239708,ENSG00000251732
chr5	107571983	107572469	5:107571983-107572469	ENSG00000251574,ENSG00000253584,ENSG00000232159,ENSG00000201790,ENSG00000251204,ENSG00000250145,ENSG00000252337,ENSG00000251027,ENSG00000250273,ENSG00000184349,ENSG00000249959,ENSG00000248827,ENSG00000239708,ENSG00000251732
chr5	107670274	107670582	5:107670274-107670582	ENSG00000184349,ENSG00000249959,ENSG00000248827,ENSG00000239708,ENSG00000251732
chr5	107670945	107671556	5:107670945-107671556	ENSG00000184349,ENSG00000249959,ENSG00000248827,ENSG00000239708,ENSG00000251732
chr5	107985169	107985419	5:107985169-107985419	ENSG00000201790,ENSG00000251204,ENSG00000250145,ENSG00000252337,ENSG00000251027,ENSG00000249959,ENSG00000248827,ENSG00000239708,ENSG00000251732
chr5	108148787	108149055	5:108148787-108149055	ENSG00000201790,ENSG00000251204,ENSG00000250145,ENSG00000252337,ENSG00000249959,ENSG00000248827,ENSG00000239708,ENSG00000251732,ENSG00000244245
chr5	108260391	108260864	5:108260391-108260864	ENSG00000249959,ENSG00000248827,ENSG00000239708,ENSG00000251732,ENSG00000145743,ENSG00000286503,ENSG00000244245
chr5	108271141	108271438	5:108271141-108271438	ENSG00000201790,ENSG00000249959,ENSG00000248827,ENSG00000239708,ENSG00000251732,ENSG00000244245
chr5	108345530	108345821	5:108345530-108345821	ENSG00000249959,ENSG00000248827,ENSG00000251732,ENSG00000145743
chr5	108380599	108382950	5:108380599-108382950	ENSG00000145743,ENSG00000286503
chr5	108642203	108642598	5:108642203-108642598	ENSG00000251732,ENSG00000244245,ENSG00000249921,ENSG00000250383,ENSG00000207404,ENSG00000250441,ENSG00000206593,ENSG00000176857,ENSG00000286882,ENSG00000249476,ENSG00000248867,ENSG00000248440,ENSG00000214794,ENSG00000221436
chr5	108649615	108649900	5:108649615-108649900	ENSG00000244245,ENSG00000249921,ENSG00000250383,ENSG00000207404,ENSG00000250441,ENSG00000206593,ENSG00000176857,ENSG00000286882
chr5	108681366	108681599	5:108681366-108681599	ENSG00000244245,ENSG00000249921,ENSG00000250383,ENSG00000207404,ENSG00000250441,ENSG00000206593,ENSG00000176857,ENSG00000286882,ENSG00000249476,ENSG00000248440
chr5	108685620	108685858	5:108685620-108685858	ENSG00000244245,ENSG00000249921,ENSG00000250383,ENSG00000207404,ENSG00000250441,ENSG00000206593,ENSG00000176857,ENSG00000286882,ENSG00000249476
chr5	108727788	108728718	5:108727788-108728718	ENSG00000272523,ENSG00000151422,ENSG00000249921,ENSG00000250383,ENSG00000207404,ENSG00000250441,ENSG00000206593,ENSG00000176857,ENSG00000286882
chr5	108748467	108749383	5:108748467-108749383	ENSG00000272523,ENSG00000151422,ENSG00000249921,ENSG00000250383,ENSG00000207404,ENSG00000250441,ENSG00000206593,ENSG00000176857,ENSG00000286882
chr5	108859036	108859279	5:108859036-108859279	ENSG00000244245,ENSG00000249921,ENSG00000250383,ENSG00000207404,ENSG00000250441,ENSG00000206593,ENSG00000176857,ENSG00000286882
chr5	108953851	108954250	5:108953851-108954250	ENSG00000244245,ENSG00000249921,ENSG00000250383,ENSG00000207404,ENSG00000250441,ENSG00000206593,ENSG00000176857,ENSG00000286882
chr5	109341993	109342374	5:109341993-109342374	ENSG00000206593,ENSG00000286882,ENSG00000249476
chr5	109352133	109352494	5:109352133-109352494	ENSG00000206593,ENSG00000176857,ENSG00000286882,ENSG00000249476,ENSG00000198961
chr5	109355106	109355331	5:109355106-109355331	ENSG00000286882,ENSG00000249476,ENSG00000198961
chr5	109374785	109375041	5:109374785-109375041	ENSG00000249476,ENSG00000198961
chr5	109409633	109410458	5:109409633-109410458	ENSG00000206593,ENSG00000176857,ENSG00000286882,ENSG00000249476,ENSG00000198961,ENSG00000248867,ENSG00000248440
chr5	109455646	109456066	5:109455646-109456066	ENSG00000206593,ENSG00000176857,ENSG00000286882,ENSG00000249476,ENSG00000248867,ENSG00000251367,ENSG00000248876,ENSG00000248440,ENSG00000214794
chr5	109468670	109469212	5:109468670-109469212	ENSG00000244245,ENSG00000207404,ENSG00000250441,ENSG00000206593,ENSG00000176857,ENSG00000286882,ENSG00000249476,ENSG00000198961,ENSG00000248867,ENSG00000251367,ENSG00000248876,ENSG00000248440,ENSG00000214794
chr5	109483504	109483973	5:109483504-109483973	ENSG00000244245,ENSG00000249921,ENSG00000206593,ENSG00000176857,ENSG00000286882,ENSG00000249476,ENSG00000248867,ENSG00000248876,ENSG00000248440,ENSG00000214794,ENSG00000221436,ENSG00000207177
chr5	109650470	109650885	5:109650470-109650885	ENSG00000244245,ENSG00000206593,ENSG00000176857,ENSG00000286882,ENSG00000248440,ENSG00000214794,ENSG00000271849,ENSG00000249068,ENSG00000221436,ENSG00000207177,ENSG00000270779,ENSG00000251627,ENSG00000248268
chr5	109656686	109657297	5:109656686-109657297	ENSG00000244245,ENSG00000249921,ENSG00000207404,ENSG00000250441,ENSG00000206593,ENSG00000176857,ENSG00000286882,ENSG00000248440,ENSG00000214794,ENSG00000271849,ENSG00000112893,ENSG00000249068,ENSG00000253224,ENSG00000221436,ENSG00000207177,ENSG00000270779,ENSG00000248966,ENSG00000248428,ENSG00000251627,ENSG00000214784
chr5	109688913	109690271	5:109688913-109690271	ENSG00000214794,ENSG00000271849,ENSG00000112893,ENSG00000202512,ENSG00000249068,ENSG00000207177
chr5	109703906	109704101	5:109703906-109704101	ENSG00000202512,ENSG00000249068
chr5	109865765	109866114	5:109865765-109866114	ENSG00000112893,ENSG00000249068,ENSG00000254106,ENSG00000253224,ENSG00000207177
chr5	109876274	109876731	5:109876274-109876731	ENSG00000112893,ENSG00000249068,ENSG00000254106,ENSG00000253224
chr5	109961804	109962232	5:109961804-109962232	ENSG00000214794,ENSG00000249068,ENSG00000253224,ENSG00000221436,ENSG00000207177,ENSG00000270779,ENSG00000248966
chr5	109962902	109963494	5:109962902-109963494	ENSG00000249068,ENSG00000253224,ENSG00000221436,ENSG00000207177
chr5	110000030	110000342	5:110000030-110000342	ENSG00000249068,ENSG00000253224,ENSG00000221436,ENSG00000207177,ENSG00000270779
chr5	110000724	110001023	5:110000724-110001023	ENSG00000214794,ENSG00000249068,ENSG00000253224,ENSG00000221436,ENSG00000207177,ENSG00000270779,ENSG00000251627
chr5	110053948	110054726	5:110053948-110054726	ENSG00000214794,ENSG00000249068,ENSG00000253224,ENSG00000221436,ENSG00000207177,ENSG00000270779,ENSG00000248966,ENSG00000248428,ENSG00000251627
chr5	110087071	110087328	5:110087071-110087328	ENSG00000221436,ENSG00000207177,ENSG00000251627
chr5	110094666	110094914	5:110094666-110094914	ENSG00000249068,ENSG00000221436,ENSG00000207177,ENSG00000248966
chr5	110296994	110297272	5:110296994-110297272	ENSG00000221436,ENSG00000207177,ENSG00000248966
chr5	110612799	110613096	5:110612799-110613096	ENSG00000186952,ENSG00000221436,ENSG00000207177,ENSG00000270779,ENSG00000248966,ENSG00000251627,ENSG00000249318
chr5	110726427	110727238	5:110726427-110727238	ENSG00000186952,ENSG00000207177,ENSG00000164209,ENSG00000270779,ENSG00000248966
chr5	110738573	110739572	5:110738573-110739572	ENSG00000186952,ENSG00000207177,ENSG00000164209,ENSG00000270779,ENSG00000251627
chr5	111070497	111070872	5:111070497-111070872	ENSG00000270779,ENSG00000248966,ENSG00000248428,ENSG00000251627,ENSG00000145777,ENSG00000253613,ENSG00000248268
chr5	111073033	111073383	5:111073033-111073383	ENSG00000270779,ENSG00000248966,ENSG00000248428,ENSG00000251627,ENSG00000145777,ENSG00000253613,ENSG00000248268
chr5	111083291	111083641	5:111083291-111083641	ENSG00000270779,ENSG00000248966,ENSG00000248428,ENSG00000251627,ENSG00000145777,ENSG00000253613,ENSG00000134987,ENSG00000250728,ENSG00000214784,ENSG00000249318,ENSG00000248268
chr5	111092135	111092804	5:111092135-111092804	ENSG00000270779,ENSG00000248966,ENSG00000248428,ENSG00000251627,ENSG00000253613,ENSG00000134987,ENSG00000250728,ENSG00000214784,ENSG00000249318
chr5	111116618	111116952	5:111116618-111116952	ENSG00000207177,ENSG00000270779,ENSG00000248966,ENSG00000248428,ENSG00000251627,ENSG00000253613,ENSG00000134987,ENSG00000250728,ENSG00000214784,ENSG00000249318,ENSG00000248268
chr5	111223909	111224670	5:111223909-111224670	ENSG00000270779,ENSG00000248966,ENSG00000248428,ENSG00000250728,ENSG00000214784,ENSG00000152495,ENSG00000249318,ENSG00000248268
chr5	111472632	111473125	5:111472632-111473125	ENSG00000270779,ENSG00000251627,ENSG00000250728,ENSG00000214784,ENSG00000152495,ENSG00000249318,ENSG00000248268,ENSG00000250095
chr5	111512151	111513010	5:111512151-111513010	ENSG00000250728,ENSG00000248268,ENSG00000164211,ENSG00000246859
chr5	111530328	111530721	5:111530328-111530721	ENSG00000250728,ENSG00000248268,ENSG00000164211,ENSG00000246859,ENSG00000249619,ENSG00000251099,ENSG00000253057,ENSG00000250095
chr5	111550490	111550938	5:111550490-111550938	ENSG00000250728,ENSG00000249619,ENSG00000251099,ENSG00000134986,ENSG00000253057,ENSG00000250095
chr5	111551633	111551893	5:111551633-111551893	ENSG00000249619,ENSG00000251099
chr5	111563330	111563746	5:111563330-111563746	ENSG00000248268,ENSG00000249619,ENSG00000251099,ENSG00000253057,ENSG00000250095
chr5	111703541	111703994	5:111703541-111703994	ENSG00000248268,ENSG00000246859,ENSG00000134986,ENSG00000253057,ENSG00000250095,ENSG00000248350
chr5	111757389	111758322	5:111757389-111758322	ENSG00000134986,ENSG00000253057
chr5	111774545	111774926	5:111774545-111774926	ENSG00000134986,ENSG00000253057,ENSG00000250095
chr5	111775192	111775454	5:111775192-111775454	ENSG00000134986,ENSG00000253057,ENSG00000250095
chr5	111848400	111848872	5:111848400-111848872	ENSG00000253057,ENSG00000249439,ENSG00000250095
chr5	111853844	111854139	5:111853844-111854139	ENSG00000253057,ENSG00000249439,ENSG00000250095
chr5	112146820	112147200	5:112146820-112147200	ENSG00000250728,ENSG00000248268,ENSG00000250095
chr5	112160521	112161108	5:112160521-112161108	ENSG00000250728,ENSG00000224032,ENSG00000238363,ENSG00000250882,ENSG00000251076,ENSG00000248350,ENSG00000248430
chr5	112174963	112175248	5:112174963-112175248	ENSG00000129595,ENSG00000224032,ENSG00000238363,ENSG00000250882,ENSG00000251187,ENSG00000251076,ENSG00000248350,ENSG00000248430
chr5	112208764	112209203	5:112208764-112209203	ENSG00000129595,ENSG00000251187,ENSG00000251076,ENSG00000248350,ENSG00000278921,ENSG00000248430
chr5	112419752	112420636	5:112419752-112420636	ENSG00000129595,ENSG00000250882,ENSG00000251076,ENSG00000248350,ENSG00000278921,ENSG00000248430
chr5	112548167	112548727	5:112548167-112548727	ENSG00000248350,ENSG00000248430,ENSG00000251014,ENSG00000250358,ENSG00000250045,ENSG00000212370,ENSG00000258864
chr5	112551379	112551662	5:112551379-112551662	ENSG00000248430,ENSG00000251014,ENSG00000250358,ENSG00000250045,ENSG00000212370
chr5	112574752	112574963	5:112574752-112574963	ENSG00000248350,ENSG00000248430,ENSG00000250358,ENSG00000250045,ENSG00000212370
chr5	112694934	112695161	5:112694934-112695161	ENSG00000250358,ENSG00000134982,ENSG00000250045,ENSG00000212370
chr5	112707335	112708177	5:112707335-112708177	ENSG00000250358,ENSG00000134982,ENSG00000250045,ENSG00000212370
chr5	112737210	112738084	5:112737210-112738084	ENSG00000250358,ENSG00000134982,ENSG00000250045,ENSG00000212370
chr5	112757506	112758060	5:112757506-112758060	ENSG00000248350,ENSG00000248430,ENSG00000251014,ENSG00000250358,ENSG00000250045,ENSG00000212370,ENSG00000258864,ENSG00000212643
chr5	112796042	112796317	5:112796042-112796317	ENSG00000250358,ENSG00000250045,ENSG00000212370,ENSG00000258864,ENSG00000249947,ENSG00000212643
chr5	112848184	112848683	5:112848184-112848683	ENSG00000250358,ENSG00000250045,ENSG00000212370,ENSG00000258864,ENSG00000153037,ENSG00000249947,ENSG00000212643
chr5	112861005	112861792	5:112861005-112861792	ENSG00000258864,ENSG00000153037,ENSG00000249947,ENSG00000212643
chr5	112921352	112922486	5:112921352-112922486	ENSG00000250045,ENSG00000212370,ENSG00000258864,ENSG00000153037,ENSG00000129625,ENSG00000249947,ENSG00000212643
chr5	112923270	112923486	5:112923270-112923486	ENSG00000129625,ENSG00000249947,ENSG00000212643
chr5	112929836	112930282	5:112929836-112930282	ENSG00000258864,ENSG00000129625,ENSG00000249947,ENSG00000212643
chr5	112963874	112964240	5:112963874-112964240	ENSG00000258864,ENSG00000129625,ENSG00000249947,ENSG00000212643,ENSG00000172795
chr5	112976412	112977201	5:112976412-112977201	ENSG00000129625,ENSG00000249947,ENSG00000212643,ENSG00000172795
chr5	113032748	113033016	5:113032748-113033016	ENSG00000232633,ENSG00000212122
chr5	113047716	113047957	5:113047716-113047957	-
chr5	113213489	113213813	5:113213489-113213813	ENSG00000171444,ENSG00000232633
chr5	113294326	113295218	5:113294326-113295218	ENSG00000171444,ENSG00000232633,ENSG00000212122
chr5	113302209	113302393	5:113302209-113302393	ENSG00000232633,ENSG00000212122
chr5	113330708	113331345	5:113330708-113331345	ENSG00000232633,ENSG00000212122
chr5	113336841	113337301	5:113336841-113337301	ENSG00000232633,ENSG00000212122
chr5	113379137	113379321	5:113379137-113379321	ENSG00000232633,ENSG00000212122
chr5	113489315	113489706	5:113489315-113489706	ENSG00000171444,ENSG00000232633,ENSG00000212122,ENSG00000251741,ENSG00000047188,ENSG00000286839
chr5	113507669	113507859	5:113507669-113507859	ENSG00000212122,ENSG00000047188
chr5	113513494	113514264	5:113513494-113514264	ENSG00000232633,ENSG00000212122,ENSG00000251741,ENSG00000047188
chr5	113524921	113525221	5:113524921-113525221	ENSG00000212122,ENSG00000047188
chr5	113606505	113606789	5:113606505-113606789	ENSG00000232633,ENSG00000212122,ENSG00000047188,ENSG00000286839,ENSG00000246316,ENSG00000251542
chr5	113611994	113612429	5:113611994-113612429	ENSG00000286839,ENSG00000251542,ENSG00000251132
chr5	114237838	114238158	5:114237838-114238158	ENSG00000286839,ENSG00000222706,ENSG00000246316,ENSG00000251542,ENSG00000251132
chr5	114360929	114361295	5:114360929-114361295	ENSG00000080709
chr5	114361915	114362741	5:114361915-114362741	ENSG00000080709
chr5	114449890	114450322	5:114449890-114450322	ENSG00000286839,ENSG00000080709,ENSG00000246316,ENSG00000251542,ENSG00000251132
chr5	114857951	114858471	5:114857951-114858471	ENSG00000286839,ENSG00000246316,ENSG00000251542,ENSG00000251132,ENSG00000250242,ENSG00000250472,ENSG00000249021,ENSG00000248709
chr5	115068727	115069076	5:115068727-115069076	ENSG00000286839,ENSG00000246316,ENSG00000251542,ENSG00000251132,ENSG00000250242,ENSG00000250472,ENSG00000248709
chr5	115169482	115170688	5:115169482-115170688	ENSG00000246316,ENSG00000251132,ENSG00000250242,ENSG00000152503,ENSG00000250472,ENSG00000249791
chr5	115180183	115180725	5:115180183-115180725	ENSG00000250242,ENSG00000152503,ENSG00000250472,ENSG00000249791
chr5	115209277	115209715	5:115209277-115209715	ENSG00000286839,ENSG00000246316,ENSG00000251542,ENSG00000251132,ENSG00000250242,ENSG00000152503,ENSG00000250472,ENSG00000249791,ENSG00000164219,ENSG00000248722,ENSG00000249021,ENSG00000248709,ENSG00000251118,ENSG00000222598,ENSG00000268223,ENSG00000185641
chr5	115246320	115246641	5:115246320-115246641	ENSG00000251132,ENSG00000250242,ENSG00000250472,ENSG00000164219,ENSG00000271797,ENSG00000243304
chr5	115262215	115263057	5:115262215-115263057	ENSG00000164219,ENSG00000271797,ENSG00000243304
chr5	115288954	115289367	5:115288954-115289367	ENSG00000243304,ENSG00000164221,ENSG00000250197,ENSG00000249021
chr5	115296047	115296709	5:115296047-115296709	ENSG00000164221,ENSG00000250197,ENSG00000249026,ENSG00000248722,ENSG00000249944,ENSG00000249433,ENSG00000250444,ENSG00000268223
chr5	115330999	115331309	5:115330999-115331309	ENSG00000249026,ENSG00000248722,ENSG00000249944,ENSG00000249433,ENSG00000250444,ENSG00000249021,ENSG00000248709,ENSG00000251118,ENSG00000222598
chr5	115448570	115448973	5:115448570-115448973	ENSG00000249026,ENSG00000248722,ENSG00000249944,ENSG00000249433,ENSG00000250444,ENSG00000249021,ENSG00000248709
chr5	115543991	115545168	5:115543991-115545168	ENSG00000249026,ENSG00000248722,ENSG00000249944,ENSG00000249433,ENSG00000250444,ENSG00000145780,ENSG00000243414,ENSG00000249249,ENSG00000249021,ENSG00000248709,ENSG00000251118,ENSG00000222598,ENSG00000268223
chr5	115574645	115574832	5:115574645-115574832	ENSG00000249026,ENSG00000248722,ENSG00000249944,ENSG00000249433,ENSG00000250444,ENSG00000249021
chr5	115601887	115602715	5:115601887-115602715	ENSG00000250444,ENSG00000243414,ENSG00000251201,ENSG00000249249,ENSG00000248709,ENSG00000251118,ENSG00000222598
chr5	115625641	115626564	5:115625641-115626564	ENSG00000243414,ENSG00000251201,ENSG00000249249,ENSG00000134970,ENSG00000249021,ENSG00000248709,ENSG00000251118,ENSG00000222598,ENSG00000145782,ENSG00000177879,ENSG00000248295,ENSG00000268223,ENSG00000185641
chr5	115634416	115634956	5:115634416-115634956	ENSG00000251201,ENSG00000134970,ENSG00000249021,ENSG00000248709,ENSG00000251118,ENSG00000222598,ENSG00000145782,ENSG00000177879,ENSG00000268223,ENSG00000185641
chr5	115815892	115816929	5:115815892-115816929	ENSG00000249021,ENSG00000248709,ENSG00000251118,ENSG00000222598,ENSG00000129596,ENSG00000145782,ENSG00000268223,ENSG00000185641
chr5	115831298	115831585	5:115831298-115831585	ENSG00000249021,ENSG00000248709,ENSG00000251118,ENSG00000222598,ENSG00000145782,ENSG00000177879,ENSG00000268223
chr5	115841353	115842557	5:115841353-115842557	ENSG00000249021,ENSG00000248709,ENSG00000251118,ENSG00000222598,ENSG00000145782,ENSG00000177879,ENSG00000268223
chr5	115962721	115963253	5:115962721-115963253	ENSG00000249021,ENSG00000248709,ENSG00000287148,ENSG00000172901,ENSG00000248295,ENSG00000268223,ENSG00000185641
chr5	116075468	116075882	5:116075468-116075882	ENSG00000249021,ENSG00000248709,ENSG00000251118,ENSG00000222598,ENSG00000248295,ENSG00000268223,ENSG00000185641,ENSG00000272265,ENSG00000271918,ENSG00000145781,ENSG00000232916
chr5	116076613	116076834	5:116076613-116076834	ENSG00000249021,ENSG00000248709,ENSG00000251118,ENSG00000222598,ENSG00000248295,ENSG00000268223,ENSG00000185641,ENSG00000272265,ENSG00000271918,ENSG00000145781
chr5	116084909	116085508	5:116084909-116085508	ENSG00000249021,ENSG00000248295,ENSG00000268223,ENSG00000185641,ENSG00000272265,ENSG00000271918,ENSG00000145781,ENSG00000212457,ENSG00000232916
chr5	116137713	116138028	5:116137713-116138028	ENSG00000212457,ENSG00000232916,ENSG00000250015,ENSG00000239528,ENSG00000249150,ENSG00000250650,ENSG00000250949,ENSG00000243758,ENSG00000285809
chr5	116358712	116359248	5:116358712-116359248	ENSG00000248709,ENSG00000268223,ENSG00000212457,ENSG00000232916,ENSG00000250015,ENSG00000239528,ENSG00000197575,ENSG00000251311,ENSG00000249150,ENSG00000250650,ENSG00000250949,ENSG00000243758,ENSG00000285809
chr5	116359702	116359883	5:116359702-116359883	ENSG00000212457,ENSG00000232916,ENSG00000250015
chr5	116372002	116372233	5:116372002-116372233	ENSG00000212457,ENSG00000232916,ENSG00000250015,ENSG00000249150,ENSG00000250949,ENSG00000243758,ENSG00000285809
chr5	116454473	116454798	5:116454473-116454798	ENSG00000212457,ENSG00000232916,ENSG00000250015,ENSG00000092421,ENSG00000248445,ENSG00000239528,ENSG00000251311,ENSG00000249150,ENSG00000250949
chr5	116478487	116478842	5:116478487-116478842	ENSG00000212457,ENSG00000232916,ENSG00000250015,ENSG00000092421,ENSG00000248445
chr5	116492051	116492643	5:116492051-116492643	ENSG00000212457,ENSG00000232916,ENSG00000250015,ENSG00000092421,ENSG00000239528,ENSG00000251311,ENSG00000249150,ENSG00000250650,ENSG00000250949,ENSG00000243758,ENSG00000285809
chr5	116543635	116543816	5:116543635-116543816	ENSG00000212457,ENSG00000232916,ENSG00000092421,ENSG00000239528,ENSG00000251311,ENSG00000249150,ENSG00000250949,ENSG00000243758
chr5	116573138	116573543	5:116573138-116573543	ENSG00000092421,ENSG00000239528,ENSG00000249167
chr5	116574683	116574949	5:116574683-116574949	ENSG00000092421,ENSG00000239528,ENSG00000249167,ENSG00000251311
chr5	116576017	116576480	5:116576017-116576480	ENSG00000092421,ENSG00000239528,ENSG00000249167,ENSG00000197575,ENSG00000251311,ENSG00000249150
chr5	116613994	116614209	5:116613994-116614209	ENSG00000212457,ENSG00000232916,ENSG00000239528,ENSG00000197575,ENSG00000251311,ENSG00000249150,ENSG00000250650,ENSG00000250949,ENSG00000243758,ENSG00000285809
chr5	116681703	116681928	5:116681703-116681928	ENSG00000212457,ENSG00000232916,ENSG00000197575,ENSG00000251311,ENSG00000249150,ENSG00000250650,ENSG00000250949,ENSG00000243758,ENSG00000285809
chr5	116947868	116948361	5:116947868-116948361	ENSG00000268223,ENSG00000212457,ENSG00000232916,ENSG00000250015,ENSG00000239528,ENSG00000249167,ENSG00000197575,ENSG00000251311,ENSG00000249150,ENSG00000250650,ENSG00000250949,ENSG00000243758,ENSG00000285809,ENSG00000251477,ENSG00000249797,ENSG00000249582,ENSG00000249551,ENSG00000286745
chr5	117454755	117455324	5:117454755-117455324	ENSG00000251311,ENSG00000249150,ENSG00000250650,ENSG00000250949,ENSG00000243758,ENSG00000285809,ENSG00000248663,ENSG00000251477,ENSG00000249797,ENSG00000249582,ENSG00000250891,ENSG00000249551,ENSG00000286745,ENSG00000249128,ENSG00000238904
chr5	117455512	117455845	5:117455512-117455845	ENSG00000250650,ENSG00000250949,ENSG00000243758,ENSG00000285809,ENSG00000248663,ENSG00000251477,ENSG00000249797,ENSG00000249582,ENSG00000250891,ENSG00000249551,ENSG00000286745,ENSG00000249128
chr5	117889637	117889921	5:117889637-117889921	ENSG00000249150,ENSG00000250650,ENSG00000250949,ENSG00000243758,ENSG00000285809,ENSG00000251477,ENSG00000249797,ENSG00000249582,ENSG00000250891,ENSG00000250427,ENSG00000249551,ENSG00000286745,ENSG00000249128,ENSG00000238904
chr5	118249467	118249713	5:118249467-118249713	ENSG00000250650,ENSG00000250949,ENSG00000243758,ENSG00000285809,ENSG00000251477,ENSG00000249797,ENSG00000249582,ENSG00000250891,ENSG00000250427,ENSG00000249551,ENSG00000286745,ENSG00000249128,ENSG00000238904
chr5	118791856	118792344	5:118791856-118792344	ENSG00000250949,ENSG00000243758,ENSG00000285809,ENSG00000251477,ENSG00000249797,ENSG00000249582,ENSG00000250891,ENSG00000250427,ENSG00000249551,ENSG00000286745,ENSG00000249128,ENSG00000238904,ENSG00000249426,ENSG00000197744,ENSG00000283498,ENSG00000250895,ENSG00000234259
chr5	118857722	118858137	5:118857722-118858137	ENSG00000243758,ENSG00000251477,ENSG00000249797,ENSG00000249582,ENSG00000250891,ENSG00000249551,ENSG00000286745,ENSG00000249128,ENSG00000238904,ENSG00000197744,ENSG00000283498,ENSG00000248885,ENSG00000248979,ENSG00000250895,ENSG00000234259
chr5	118987956	118988767	5:118987956-118988767	ENSG00000249551,ENSG00000286745,ENSG00000169570,ENSG00000197744,ENSG00000283498,ENSG00000223179,ENSG00000250678,ENSG00000250928,ENSG00000248885,ENSG00000248979,ENSG00000206786,ENSG00000264536,ENSG00000133835
chr5	119032791	119033111	5:119032791-119033111	ENSG00000249494,ENSG00000223179,ENSG00000250678,ENSG00000250928,ENSG00000172869,ENSG00000248885,ENSG00000248979,ENSG00000206786,ENSG00000264536
chr5	119049892	119050293	5:119049892-119050293	ENSG00000223179,ENSG00000250678,ENSG00000250928,ENSG00000248885,ENSG00000248979,ENSG00000206786,ENSG00000264536
chr5	119059874	119060135	5:119059874-119060135	ENSG00000249494,ENSG00000223179,ENSG00000250678,ENSG00000250928,ENSG00000172869,ENSG00000248885,ENSG00000248979,ENSG00000206786,ENSG00000264536
chr5	119063605	119064007	5:119063605-119064007	ENSG00000197744,ENSG00000283498,ENSG00000249494,ENSG00000223179,ENSG00000250678,ENSG00000250928,ENSG00000172869,ENSG00000248885,ENSG00000248979,ENSG00000206786,ENSG00000264536
chr5	119070619	119071751	5:119070619-119071751	ENSG00000197744,ENSG00000283498,ENSG00000249494,ENSG00000223179,ENSG00000250678,ENSG00000250928,ENSG00000172869,ENSG00000248885,ENSG00000248979,ENSG00000206786,ENSG00000264536
chr5	119079373	119079829	5:119079373-119079829	ENSG00000249494,ENSG00000172869,ENSG00000248885,ENSG00000248979,ENSG00000206786,ENSG00000264536
chr5	119268051	119269336	5:119268051-119269336	ENSG00000250678,ENSG00000250928,ENSG00000248885,ENSG00000248979,ENSG00000206786,ENSG00000264536,ENSG00000145779
chr5	119273461	119273720	5:119273461-119273720	ENSG00000145779
chr5	119275687	119275968	5:119275687-119275968	ENSG00000264536
chr5	119290294	119290586	5:119290294-119290586	ENSG00000197744,ENSG00000283498,ENSG00000223179,ENSG00000250678,ENSG00000250928,ENSG00000248885,ENSG00000248979,ENSG00000206786,ENSG00000264536,ENSG00000243333
chr5	119308829	119309276	5:119308829-119309276	ENSG00000286745,ENSG00000249128,ENSG00000197744,ENSG00000283498,ENSG00000250678,ENSG00000250928,ENSG00000248885,ENSG00000248979,ENSG00000206786,ENSG00000264536,ENSG00000243333
chr5	119315517	119315930	5:119315517-119315930	ENSG00000197744,ENSG00000283498,ENSG00000250678,ENSG00000250928,ENSG00000248885,ENSG00000248979,ENSG00000206786,ENSG00000264536,ENSG00000145779,ENSG00000243333
chr5	119330267	119330924	5:119330267-119330924	ENSG00000250678,ENSG00000250928,ENSG00000248885,ENSG00000248979,ENSG00000206786,ENSG00000264536,ENSG00000145779
chr5	119341133	119341460	5:119341133-119341460	ENSG00000145779
chr5	119341740	119342028	5:119341740-119342028	ENSG00000145779
chr5	119355624	119356094	5:119355624-119356094	ENSG00000145779
chr5	119367547	119367995	5:119367547-119367995	ENSG00000223179,ENSG00000248885,ENSG00000248979,ENSG00000206786,ENSG00000264536,ENSG00000145779
chr5	119396283	119396516	5:119396283-119396516	ENSG00000206786,ENSG00000264536
chr5	119397409	119397988	5:119397409-119397988	ENSG00000206786,ENSG00000264536
chr5	119405234	119405709	5:119405234-119405709	ENSG00000197744,ENSG00000283498,ENSG00000223179,ENSG00000250678,ENSG00000250928,ENSG00000248885,ENSG00000248979,ENSG00000264536
chr5	119411927	119412285	5:119411927-119412285	ENSG00000197744,ENSG00000283498,ENSG00000223179,ENSG00000250678,ENSG00000250928,ENSG00000248885,ENSG00000248979,ENSG00000206786,ENSG00000264536
chr5	119414055	119414393	5:119414055-119414393	ENSG00000169570,ENSG00000197744,ENSG00000283498,ENSG00000223179,ENSG00000250678,ENSG00000250928,ENSG00000248885,ENSG00000248979,ENSG00000206786,ENSG00000264536
chr5	119427483	119427902	5:119427483-119427902	ENSG00000250678,ENSG00000250928,ENSG00000202092
chr5	119428445	119428650	5:119428445-119428650	ENSG00000197744,ENSG00000283498,ENSG00000223179,ENSG00000250678,ENSG00000250928,ENSG00000248885,ENSG00000248979,ENSG00000206786,ENSG00000264536,ENSG00000202092,ENSG00000133835
chr5	119435470	119435945	5:119435470-119435945	ENSG00000202092,ENSG00000133835
chr5	119438496	119438906	5:119438496-119438906	ENSG00000202092,ENSG00000133835
chr5	119452341	119453181	5:119452341-119453181	ENSG00000202092,ENSG00000133835
chr5	119579057	119579235	5:119579057-119579235	ENSG00000251135,ENSG00000213663,ENSG00000249919,ENSG00000164334,ENSG00000250895,ENSG00000234259
chr5	120092926	120093602	5:120092926-120093602	ENSG00000248853,ENSG00000251135,ENSG00000213663,ENSG00000249919,ENSG00000164334,ENSG00000250895,ENSG00000234259,ENSG00000251293,ENSG00000251975,ENSG00000270741,ENSG00000248927
chr5	120098683	120099415	5:120098683-120099415	ENSG00000251135,ENSG00000164334,ENSG00000250895,ENSG00000234259,ENSG00000251975,ENSG00000248927
chr5	120195167	120195412	5:120195167-120195412	ENSG00000164334,ENSG00000250895,ENSG00000234259,ENSG00000251293,ENSG00000251975,ENSG00000248927
chr5	120258094	120258425	5:120258094-120258425	ENSG00000251135,ENSG00000164334,ENSG00000250895,ENSG00000234259,ENSG00000251293,ENSG00000251975
chr5	120304769	120305007	5:120304769-120305007	ENSG00000248853,ENSG00000251135,ENSG00000164334,ENSG00000250895,ENSG00000234259,ENSG00000251293,ENSG00000251975,ENSG00000261036,ENSG00000248927
chr5	120388169	120388734	5:120388169-120388734	ENSG00000248853,ENSG00000251135,ENSG00000213663,ENSG00000249919,ENSG00000164334,ENSG00000250895,ENSG00000234259,ENSG00000251293,ENSG00000251975,ENSG00000261036,ENSG00000270741,ENSG00000222609,ENSG00000248927
chr5	120458014	120458498	5:120458014-120458498	ENSG00000248853,ENSG00000251135,ENSG00000164334,ENSG00000250895,ENSG00000234259,ENSG00000251293,ENSG00000251975,ENSG00000261036,ENSG00000184838,ENSG00000270741,ENSG00000248927
chr5	120464011	120464510	5:120464011-120464510	ENSG00000251135,ENSG00000213663,ENSG00000164334,ENSG00000250895,ENSG00000234259,ENSG00000251293,ENSG00000251975,ENSG00000261036,ENSG00000184838,ENSG00000270741,ENSG00000248927
chr5	120465002	120465271	5:120465002-120465271	ENSG00000184838
chr5	120465541	120465743	5:120465541-120465743	ENSG00000184838
chr5	120510338	120510565	5:120510338-120510565	ENSG00000251135,ENSG00000234259,ENSG00000270741,ENSG00000222609,ENSG00000248927
chr5	120532922	120533280	5:120532922-120533280	ENSG00000251135,ENSG00000213663,ENSG00000164334,ENSG00000234259,ENSG00000184838,ENSG00000270741,ENSG00000222609,ENSG00000248927
chr5	120614764	120615257	5:120614764-120615257	ENSG00000248853,ENSG00000251135,ENSG00000250895,ENSG00000234259,ENSG00000184838,ENSG00000270741,ENSG00000222609,ENSG00000248927
chr5	120684971	120685267	5:120684971-120685267	ENSG00000181867,ENSG00000248853,ENSG00000251135,ENSG00000250895,ENSG00000234259,ENSG00000270741,ENSG00000222609,ENSG00000248927
chr5	121164568	121164849	5:121164568-121164849	ENSG00000250847,ENSG00000229855,ENSG00000248853,ENSG00000251135
chr5	121183051	121183274	5:121183051-121183274	ENSG00000250847,ENSG00000229855,ENSG00000248853,ENSG00000251135
chr5	121378189	121378484	5:121378189-121378484	ENSG00000181867,ENSG00000213661,ENSG00000244088,ENSG00000279860,ENSG00000229855,ENSG00000248853,ENSG00000251135
chr5	121667141	121667661	5:121667141-121667661	ENSG00000181867,ENSG00000249600,ENSG00000213661,ENSG00000244088,ENSG00000248853,ENSG00000251135
chr5	121668701	121668915	5:121668701-121668915	ENSG00000181867,ENSG00000249600,ENSG00000213661,ENSG00000244088,ENSG00000248853
chr5	121681264	121681463	5:121681264-121681463	ENSG00000240058,ENSG00000249916,ENSG00000181867,ENSG00000249600,ENSG00000213661,ENSG00000244088,ENSG00000248853,ENSG00000251135,ENSG00000248927
chr5	121961768	121962189	5:121961768-121962189	ENSG00000249916,ENSG00000249610,ENSG00000113083,ENSG00000151304,ENSG00000181867,ENSG00000248853,ENSG00000251135
chr5	121962426	121962898	5:121962426-121962898	ENSG00000151304
chr5	121979712	121980021	5:121979712-121980021	ENSG00000240058,ENSG00000250328,ENSG00000287794,ENSG00000249916,ENSG00000151304,ENSG00000181867,ENSG00000244088,ENSG00000248853,ENSG00000251135
chr5	122076809	122078500	5:122076809-122078500	ENSG00000113083,ENSG00000181867
chr5	122089665	122089885	5:122089665-122089885	ENSG00000113083
chr5	122101793	122102043	5:122101793-122102043	ENSG00000249610,ENSG00000113083,ENSG00000181867,ENSG00000251135
chr5	122113094	122113642	5:122113094-122113642	ENSG00000287794,ENSG00000249916,ENSG00000249610,ENSG00000250803,ENSG00000164185,ENSG00000247311,ENSG00000181867,ENSG00000244088
chr5	122126337	122126647	5:122126337-122126647	ENSG00000249610,ENSG00000250803,ENSG00000164185,ENSG00000247311
chr5	122129431	122129756	5:122129431-122129756	ENSG00000249610,ENSG00000250803,ENSG00000164185,ENSG00000247311
chr5	122145131	122145324	5:122145131-122145324	ENSG00000249610,ENSG00000250803,ENSG00000247311
chr5	122173792	122174105	5:122173792-122174105	ENSG00000250328,ENSG00000287794,ENSG00000249916,ENSG00000249610,ENSG00000250803,ENSG00000181867
chr5	122175061	122175348	5:122175061-122175348	ENSG00000287794,ENSG00000249916,ENSG00000249610,ENSG00000250803
chr5	122182395	122182827	5:122182395-122182827	ENSG00000250328,ENSG00000287794,ENSG00000249916,ENSG00000249610,ENSG00000250803
chr5	122192854	122193149	5:122192854-122193149	ENSG00000213655,ENSG00000250328,ENSG00000287794,ENSG00000249916,ENSG00000249621,ENSG00000249610
chr5	122311808	122312503	5:122311808-122312503	ENSG00000250328,ENSG00000287794,ENSG00000249916,ENSG00000249621,ENSG00000064692,ENSG00000272139
chr5	122421573	122421955	5:122421573-122421955	ENSG00000213655,ENSG00000240058,ENSG00000250328,ENSG00000287794,ENSG00000249916,ENSG00000249621
chr5	122500829	122501020	5:122500829-122501020	ENSG00000235275,ENSG00000249400,ENSG00000250539,ENSG00000213655,ENSG00000240058,ENSG00000251538,ENSG00000250328,ENSG00000287794,ENSG00000249916
chr5	122756333	122756717	5:122756333-122756717	ENSG00000213655,ENSG00000205302,ENSG00000240058,ENSG00000251538
chr5	122774686	122775514	5:122774686-122775514	ENSG00000250539,ENSG00000205302,ENSG00000240058,ENSG00000251538
chr5	122835887	122836082	5:122835887-122836082	ENSG00000064652,ENSG00000260686,ENSG00000240058
chr5	122845129	122846041	5:122845129-122846041	ENSG00000064652,ENSG00000260686,ENSG00000240058,ENSG00000251538
chr5	122902204	122902440	5:122902204-122902440	ENSG00000213655,ENSG00000276047,ENSG00000263432,ENSG00000240058
chr5	123035787	123036017	5:123035787-123036017	ENSG00000213655,ENSG00000276047,ENSG00000249996,ENSG00000168938,ENSG00000263432
chr5	123036332	123037221	5:123036332-123037221	ENSG00000213655,ENSG00000276047,ENSG00000249996,ENSG00000168938,ENSG00000263432,ENSG00000240058
chr5	123089671	123089935	5:123089671-123089935	ENSG00000061455,ENSG00000223652,ENSG00000276047,ENSG00000263432
chr5	123090211	123090474	5:123090211-123090474	ENSG00000213655,ENSG00000061455,ENSG00000223652,ENSG00000276047,ENSG00000263432
chr5	123099486	123100152	5:123099486-123100152	ENSG00000213655,ENSG00000061455,ENSG00000223652,ENSG00000276047,ENSG00000263432
chr5	123422941	123423867	5:123422941-123423867	ENSG00000151292,ENSG00000249400,ENSG00000250539,ENSG00000168944,ENSG00000213655
chr5	123430117	123430297	5:123430117-123430297	ENSG00000249400,ENSG00000250539,ENSG00000168944
chr5	123511813	123512812	5:123511813-123512812	ENSG00000235275,ENSG00000151292,ENSG00000279772,ENSG00000249400,ENSG00000250539,ENSG00000168944,ENSG00000213655
chr5	123571846	123572173	5:123571846-123572173	ENSG00000235275,ENSG00000151292,ENSG00000249400,ENSG00000250539
chr5	123611062	123611258	5:123611062-123611258	ENSG00000235275,ENSG00000249400,ENSG00000250539
chr5	123814164	123814573	5:123814164-123814573	ENSG00000248107,ENSG00000241888,ENSG00000249904,ENSG00000249950,ENSG00000251421,ENSG00000250862,ENSG00000235275,ENSG00000213655
chr5	124057198	124057739	5:124057198-124057739	ENSG00000248107,ENSG00000241888,ENSG00000249904,ENSG00000249950,ENSG00000250402,ENSG00000250194,ENSG00000250438,ENSG00000251421,ENSG00000250862,ENSG00000253807,ENSG00000235275,ENSG00000213655
chr5	124162709	124163138	5:124162709-124163138	ENSG00000248107,ENSG00000241888,ENSG00000249904,ENSG00000249950,ENSG00000251421,ENSG00000250862,ENSG00000253807,ENSG00000235275
chr5	124263830	124264232	5:124263830-124264232	ENSG00000241888,ENSG00000249904,ENSG00000249950,ENSG00000250438,ENSG00000251421,ENSG00000250862,ENSG00000253807,ENSG00000235275
chr5	124343530	124343879	5:124343530-124343879	ENSG00000248107,ENSG00000241888,ENSG00000249950,ENSG00000250438,ENSG00000251421,ENSG00000250862,ENSG00000253807,ENSG00000235275
chr5	124453555	124454021	5:124453555-124454021	ENSG00000250438,ENSG00000251214,ENSG00000248600,ENSG00000251421,ENSG00000250862,ENSG00000253807
chr5	124519522	124519826	5:124519522-124519826	ENSG00000248107,ENSG00000241888,ENSG00000249904,ENSG00000249950,ENSG00000250402,ENSG00000250194,ENSG00000248443,ENSG00000242814,ENSG00000251456,ENSG00000249112,ENSG00000248296,ENSG00000250438,ENSG00000251214,ENSG00000251421,ENSG00000250862,ENSG00000253807,ENSG00000235275,ENSG00000213655
chr5	124583844	124584295	5:124583844-124584295	ENSG00000248107,ENSG00000241888,ENSG00000249904,ENSG00000249950,ENSG00000250402,ENSG00000250194,ENSG00000248443,ENSG00000242814,ENSG00000251456,ENSG00000249112,ENSG00000248296,ENSG00000250438,ENSG00000251214,ENSG00000251421,ENSG00000250862,ENSG00000253807,ENSG00000235275
chr5	124599389	124599905	5:124599389-124599905	ENSG00000241888,ENSG00000249904,ENSG00000249950,ENSG00000250194,ENSG00000248443,ENSG00000242814,ENSG00000251456,ENSG00000249112,ENSG00000248296,ENSG00000250438,ENSG00000251214,ENSG00000251421,ENSG00000250862,ENSG00000253807,ENSG00000235275
chr5	124627921	124628208	5:124627921-124628208	ENSG00000248443,ENSG00000249112,ENSG00000248296,ENSG00000251421
chr5	124629094	124629341	5:124629094-124629341	-
chr5	124649552	124650238	5:124649552-124650238	ENSG00000242814,ENSG00000251456,ENSG00000249112,ENSG00000168916,ENSG00000248296,ENSG00000251421,ENSG00000250862
chr5	124651648	124652293	5:124651648-124652293	ENSG00000249904,ENSG00000248443,ENSG00000242814,ENSG00000251456,ENSG00000249112,ENSG00000168916,ENSG00000248296,ENSG00000251421,ENSG00000253807
chr5	124656052	124656288	5:124656052-124656288	ENSG00000242814,ENSG00000251456,ENSG00000249112,ENSG00000168916
chr5	124725048	124725329	5:124725048-124725329	ENSG00000251456,ENSG00000249112,ENSG00000168916
chr5	124748254	124749171	5:124748254-124749171	ENSG00000248443,ENSG00000242814,ENSG00000251456,ENSG00000249112,ENSG00000168916
chr5	124773707	124774230	5:124773707-124774230	ENSG00000248107,ENSG00000241888,ENSG00000249904,ENSG00000249950,ENSG00000250402,ENSG00000222107,ENSG00000250194,ENSG00000249261,ENSG00000248443,ENSG00000242814,ENSG00000251456,ENSG00000249112,ENSG00000168916,ENSG00000251421,ENSG00000250862,ENSG00000253807,ENSG00000235275
chr5	124880954	124881368	5:124880954-124881368	ENSG00000248107,ENSG00000241888,ENSG00000249904,ENSG00000249950,ENSG00000250194,ENSG00000249261,ENSG00000248443,ENSG00000260192,ENSG00000242814,ENSG00000249112
chr5	124902224	124902691	5:124902224-124902691	ENSG00000248107,ENSG00000241888,ENSG00000249904,ENSG00000249950,ENSG00000250402,ENSG00000250194,ENSG00000249261,ENSG00000248443,ENSG00000260192,ENSG00000242814,ENSG00000251456,ENSG00000249112,ENSG00000251421,ENSG00000250862
chr5	124935975	124936183	5:124935975-124936183	ENSG00000249904,ENSG00000249950,ENSG00000250194,ENSG00000249261,ENSG00000248443,ENSG00000242814
chr5	125002812	125003027	5:125002812-125003027	ENSG00000249904,ENSG00000250194,ENSG00000288008,ENSG00000260192
chr5	125037148	125037410	5:125037148-125037410	ENSG00000250194,ENSG00000260192
chr5	125200280	125200643	5:125200280-125200643	ENSG00000250402,ENSG00000222107,ENSG00000250194
chr5	125205610	125206129	5:125205610-125206129	ENSG00000248107,ENSG00000241888,ENSG00000249904,ENSG00000249950,ENSG00000250402,ENSG00000222107,ENSG00000250194
chr5	125272312	125272781	5:125272312-125272781	ENSG00000241888,ENSG00000249904,ENSG00000249950,ENSG00000250402,ENSG00000222107,ENSG00000250721,ENSG00000250194
chr5	125332222	125332466	5:125332222-125332466	ENSG00000248107,ENSG00000241888,ENSG00000249904,ENSG00000249950,ENSG00000250402,ENSG00000222107,ENSG00000250194,ENSG00000260192
chr5	125412818	125413043	5:125412818-125413043	ENSG00000248107,ENSG00000241888,ENSG00000249904,ENSG00000249950,ENSG00000250402,ENSG00000222107,ENSG00000248752,ENSG00000250194
chr5	125484980	125485552	5:125484980-125485552	ENSG00000248107,ENSG00000241888,ENSG00000249904,ENSG00000249950,ENSG00000286111,ENSG00000250402,ENSG00000222107,ENSG00000250194,ENSG00000260192
chr5	126358613	126358829	5:126358613-126358829	ENSG00000202082,ENSG00000279118,ENSG00000250602,ENSG00000155324,ENSG00000248752
chr5	126373704	126374098	5:126373704-126374098	ENSG00000202082,ENSG00000155324,ENSG00000248752
chr5	126423057	126423800	5:126423057-126423800	ENSG00000202082,ENSG00000155324
chr5	126449714	126450397	5:126449714-126450397	ENSG00000202082,ENSG00000250602,ENSG00000155324
chr5	126499683	126500190	5:126499683-126500190	ENSG00000202082,ENSG00000279118,ENSG00000250602,ENSG00000155324
chr5	126508865	126509150	5:126508865-126509150	ENSG00000202082,ENSG00000279118,ENSG00000250602
chr5	126539048	126539417	5:126539048-126539417	ENSG00000196900,ENSG00000230929,ENSG00000202082,ENSG00000279118,ENSG00000250602
chr5	126594774	126595577	5:126594774-126595577	ENSG00000196900,ENSG00000230929,ENSG00000164902,ENSG00000202082,ENSG00000164904
chr5	126600654	126601650	5:126600654-126601650	ENSG00000196900,ENSG00000230929,ENSG00000164902,ENSG00000202082,ENSG00000164904
chr5	126676239	126676485	5:126676239-126676485	ENSG00000113368,ENSG00000251072,ENSG00000213630,ENSG00000196900,ENSG00000230929
chr5	126679662	126679967	5:126679662-126679967	ENSG00000113368,ENSG00000251072,ENSG00000249768,ENSG00000213630,ENSG00000196900,ENSG00000230929
chr5	126680267	126680497	5:126680267-126680497	ENSG00000213630,ENSG00000196900,ENSG00000230929
chr5	126748085	126748447	5:126748085-126748447	ENSG00000207290,ENSG00000214743,ENSG00000113368,ENSG00000252185,ENSG00000251072,ENSG00000249768,ENSG00000213630,ENSG00000196900,ENSG00000230929
chr5	126758431	126758976	5:126758431-126758976	ENSG00000113368,ENSG00000252185,ENSG00000251072,ENSG00000249768,ENSG00000213630,ENSG00000196900,ENSG00000230929
chr5	126776636	126777205	5:126776636-126777205	ENSG00000113368,ENSG00000251072,ENSG00000213630,ENSG00000196900,ENSG00000230929
chr5	126777487	126777902	5:126777487-126777902	ENSG00000113368,ENSG00000251072
chr5	126778122	126778567	5:126778122-126778567	ENSG00000113368,ENSG00000251072,ENSG00000213630,ENSG00000196900,ENSG00000230929
chr5	126808613	126808928	5:126808613-126808928	ENSG00000113368,ENSG00000213630,ENSG00000196900,ENSG00000230929
chr5	126811550	126811820	5:126811550-126811820	ENSG00000214743,ENSG00000113368,ENSG00000213630,ENSG00000196900,ENSG00000230929
chr5	126845645	126845988	5:126845645-126845988	-
chr5	126853755	126853963	5:126853755-126853963	ENSG00000250080,ENSG00000214743
chr5	126869022	126869386	5:126869022-126869386	ENSG00000250956,ENSG00000271585,ENSG00000250080,ENSG00000214743
chr5	126884069	126884667	5:126884069-126884667	ENSG00000250956,ENSG00000271585,ENSG00000250080,ENSG00000214743,ENSG00000173926
chr5	126921420	126921726	5:126921420-126921726	ENSG00000250956,ENSG00000271585,ENSG00000250080,ENSG00000214743,ENSG00000173926
chr5	126961853	126962086	5:126961853-126962086	ENSG00000250956,ENSG00000271585,ENSG00000214743
chr5	126972446	126972928	5:126972446-126972928	ENSG00000250956,ENSG00000271585,ENSG00000250080,ENSG00000214743,ENSG00000196900,ENSG00000230929
chr5	126988234	126988732	5:126988234-126988732	ENSG00000250956,ENSG00000271585,ENSG00000250080,ENSG00000214743
chr5	127006783	127007035	5:127006783-127007035	-
chr5	127014605	127014868	5:127014605-127014868	ENSG00000250080,ENSG00000214743
chr5	127028915	127029132	5:127028915-127029132	ENSG00000173926
chr5	127030309	127031075	5:127030309-127031075	ENSG00000286615,ENSG00000250956,ENSG00000271585,ENSG00000250080,ENSG00000214743,ENSG00000279446,ENSG00000164241,ENSG00000173926,ENSG00000196900
chr5	127073233	127073615	5:127073233-127073615	ENSG00000214743,ENSG00000279446,ENSG00000164241
chr5	127080209	127080496	5:127080209-127080496	ENSG00000250956,ENSG00000271585,ENSG00000250080,ENSG00000214743,ENSG00000279446,ENSG00000164241
chr5	127203880	127204075	5:127203880-127204075	ENSG00000250956,ENSG00000271585,ENSG00000250080,ENSG00000214743
chr5	127229192	127229833	5:127229192-127229833	ENSG00000286615,ENSG00000283897,ENSG00000250956,ENSG00000271585,ENSG00000250080,ENSG00000214743
chr5	127313984	127314289	5:127313984-127314289	ENSG00000145794,ENSG00000286615,ENSG00000250956,ENSG00000271585,ENSG00000250080,ENSG00000214743
chr5	127320464	127321000	5:127320464-127321000	ENSG00000286615,ENSG00000250956,ENSG00000271585,ENSG00000250080,ENSG00000214743
chr5	127373878	127374263	5:127373878-127374263	ENSG00000286615,ENSG00000250956,ENSG00000271585,ENSG00000250080,ENSG00000214743
chr5	127401247	127401544	5:127401247-127401544	ENSG00000145794,ENSG00000286615
chr5	127425999	127426194	5:127425999-127426194	ENSG00000145794,ENSG00000286615
chr5	127471332	127471524	5:127471332-127471524	ENSG00000271766,ENSG00000249577
chr5	127492921	127493195	5:127492921-127493195	ENSG00000271766,ENSG00000145794,ENSG00000286615
chr5	127517289	127518385	5:127517289-127518385	ENSG00000164244,ENSG00000250859
chr5	127567108	127567299	5:127567108-127567299	ENSG00000250329,ENSG00000248799,ENSG00000205279,ENSG00000282925
chr5	127609181	127609483	5:127609181-127609483	ENSG00000207290,ENSG00000248799,ENSG00000205279,ENSG00000282925
chr5	127705013	127705397	5:127705013-127705397	ENSG00000248634,ENSG00000207290,ENSG00000250329,ENSG00000251032,ENSG00000230561,ENSG00000248799,ENSG00000205279,ENSG00000282925
chr5	127723647	127723985	5:127723647-127723985	ENSG00000248634,ENSG00000207290,ENSG00000250329,ENSG00000250603,ENSG00000251032,ENSG00000230561,ENSG00000248799,ENSG00000205279,ENSG00000282925
chr5	127811114	127811437	5:127811114-127811437	ENSG00000248634,ENSG00000207290,ENSG00000250329,ENSG00000250603,ENSG00000251032,ENSG00000248799,ENSG00000205279
chr5	127821035	127821323	5:127821035-127821323	ENSG00000248634,ENSG00000207290,ENSG00000250329,ENSG00000250603,ENSG00000251032,ENSG00000248799,ENSG00000205279,ENSG00000282925
chr5	127875603	127876045	5:127875603-127876045	ENSG00000207290,ENSG00000250329,ENSG00000064651,ENSG00000245937,ENSG00000250603,ENSG00000251032,ENSG00000248799,ENSG00000205279
chr5	127925986	127926341	5:127925986-127926341	ENSG00000248634,ENSG00000207290,ENSG00000250329,ENSG00000064651,ENSG00000245937,ENSG00000250603,ENSG00000251032,ENSG00000230561,ENSG00000248799
chr5	128038483	128038985	5:128038483-128038985	ENSG00000248634,ENSG00000207290,ENSG00000250329,ENSG00000064651,ENSG00000245937,ENSG00000250603,ENSG00000251032,ENSG00000248799,ENSG00000205279
chr5	128082797	128084394	5:128082797-128084394	ENSG00000250329,ENSG00000064651,ENSG00000245937
chr5	128196884	128197165	5:128196884-128197165	ENSG00000248634,ENSG00000207290,ENSG00000250329,ENSG00000064651,ENSG00000250603,ENSG00000248799,ENSG00000205279
chr5	128201413	128201794	5:128201413-128201794	ENSG00000248634,ENSG00000207290,ENSG00000250329,ENSG00000064651,ENSG00000250603,ENSG00000251032,ENSG00000248799,ENSG00000205279,ENSG00000282925
chr5	128537397	128538396	5:128537397-128538396	ENSG00000248634,ENSG00000113396,ENSG00000207290,ENSG00000138829
chr5	128905424	128905783	5:128905424-128905783	ENSG00000186367,ENSG00000265691,ENSG00000286274,ENSG00000248634,ENSG00000207290
chr5	128927504	128928035	5:128927504-128928035	ENSG00000221562,ENSG00000265691,ENSG00000286274,ENSG00000288697,ENSG00000248634,ENSG00000207290
chr5	128964962	128965691	5:128964962-128965691	ENSG00000265691,ENSG00000286274,ENSG00000248634,ENSG00000113396,ENSG00000207290
chr5	129094266	129095300	5:129094266-129095300	ENSG00000265691,ENSG00000286274,ENSG00000264563,ENSG00000066583,ENSG00000248634,ENSG00000207290
chr5	129125941	129126305	5:129125941-129126305	ENSG00000265691,ENSG00000286274,ENSG00000264563,ENSG00000248634,ENSG00000207290
chr5	129461050	129461765	5:129461050-129461765	ENSG00000145808,ENSG00000249421,ENSG00000265691
chr5	129767916	129768275	5:129767916-129768275	ENSG00000249418,ENSG00000252514,ENSG00000248610,ENSG00000199455,ENSG00000221562,ENSG00000186367,ENSG00000265691,ENSG00000286274,ENSG00000248634,ENSG00000207290
chr5	129852721	129852991	5:129852721-129852991	ENSG00000287390,ENSG00000249418,ENSG00000252514,ENSG00000248610,ENSG00000199455,ENSG00000221562,ENSG00000186367,ENSG00000265691,ENSG00000286274,ENSG00000248634,ENSG00000207290
chr5	129904048	129905186	5:129904048-129905186	ENSG00000248610,ENSG00000199455,ENSG00000221562,ENSG00000198108,ENSG00000251680
chr5	130171645	130172063	5:130171645-130172063	ENSG00000249418,ENSG00000252514,ENSG00000248610,ENSG00000199455,ENSG00000221562
chr5	130324082	130324423	5:130324082-130324423	ENSG00000250405,ENSG00000244192,ENSG00000287390,ENSG00000249418,ENSG00000249312,ENSG00000252514,ENSG00000248610,ENSG00000199455,ENSG00000221562,ENSG00000265691
chr5	130488315	130488569	5:130488315-130488569	ENSG00000249418,ENSG00000249312,ENSG00000252514,ENSG00000248610,ENSG00000199455,ENSG00000221562
chr5	130501555	130501812	5:130501555-130501812	ENSG00000287390,ENSG00000249418,ENSG00000249312,ENSG00000252514,ENSG00000248610,ENSG00000199455,ENSG00000221562
chr5	130837074	130837280	5:130837074-130837280	ENSG00000287390,ENSG00000249418
chr5	130967212	130967459	5:130967212-130967459	ENSG00000248955,ENSG00000250405,ENSG00000244192,ENSG00000287390,ENSG00000249418
chr5	131019206	131019851	5:131019206-131019851	ENSG00000248955,ENSG00000250405,ENSG00000244192,ENSG00000287390,ENSG00000249418,ENSG00000199455
chr5	131164480	131165593	5:131164480-131165593	ENSG00000186687,ENSG00000169567
chr5	131170614	131171249	5:131170614-131171249	ENSG00000275939,ENSG00000279370,ENSG00000186687,ENSG00000169567
chr5	131209389	131209998	5:131209389-131209998	ENSG00000275939,ENSG00000279370,ENSG00000186687,ENSG00000169567
chr5	131224559	131224759	5:131224559-131224759	ENSG00000169567
chr5	131252640	131253254	5:131252640-131253254	ENSG00000279370,ENSG00000158985
chr5	131258204	131258574	5:131258204-131258574	ENSG00000279370,ENSG00000158985
chr5	131263590	131264518	5:131263590-131264518	ENSG00000275939,ENSG00000279370,ENSG00000158985
chr5	131351085	131351393	5:131351085-131351393	-
chr5	131357783	131358563	5:131357783-131358563	ENSG00000275939
chr5	131364600	131364842	5:131364600-131364842	-
chr5	131373326	131373596	5:131373326-131373596	ENSG00000275939
chr5	131379464	131379980	5:131379464-131379980	ENSG00000275939
chr5	131382447	131382655	5:131382447-131382655	ENSG00000275939,ENSG00000158985
chr5	131417222	131417522	5:131417222-131417522	ENSG00000275939
chr5	131488583	131488796	5:131488583-131488796	ENSG00000275939
chr5	131504762	131505053	5:131504762-131505053	ENSG00000275939,ENSG00000158987
chr5	131514758	131515197	5:131514758-131515197	ENSG00000286676,ENSG00000275939,ENSG00000158987
chr5	131536367	131536750	5:131536367-131536750	ENSG00000275939,ENSG00000158987
chr5	131538234	131538508	5:131538234-131538508	ENSG00000158987
chr5	131589451	131589818	5:131589451-131589818	ENSG00000231585,ENSG00000234758,ENSG00000239642,ENSG00000286676
chr5	131607297	131607532	5:131607297-131607532	ENSG00000286676
chr5	131634745	131635859	5:131634745-131635859	ENSG00000279584,ENSG00000286676,ENSG00000217128,ENSG00000273217,ENSG00000158987
chr5	131640302	131640936	5:131640302-131640936	ENSG00000286676,ENSG00000158987
chr5	131706374	131706786	5:131706374-131706786	ENSG00000286676
chr5	131747175	131747953	5:131747175-131747953	ENSG00000234758,ENSG00000239642,ENSG00000279584,ENSG00000286676,ENSG00000217128,ENSG00000273217
chr5	131757039	131757356	5:131757039-131757356	ENSG00000234758,ENSG00000239642,ENSG00000279584,ENSG00000286676,ENSG00000217128,ENSG00000273217
chr5	131758492	131758703	5:131758492-131758703	ENSG00000286676
chr5	131787019	131787281	5:131787019-131787281	ENSG00000279584,ENSG00000286676,ENSG00000217128,ENSG00000273217
chr5	131796658	131797549	5:131796658-131797549	ENSG00000234758,ENSG00000239642,ENSG00000279584,ENSG00000286676,ENSG00000217128,ENSG00000273217
chr5	131902395	131902621	5:131902395-131902621	ENSG00000234758,ENSG00000239642
chr5	131987532	131987802	5:131987532-131987802	ENSG00000164398,ENSG00000281938
chr5	131996709	131997091	5:131996709-131997091	ENSG00000223548,ENSG00000164398,ENSG00000234758,ENSG00000281938
chr5	132000875	132001314	5:132000875-132001314	ENSG00000231585,ENSG00000223548,ENSG00000164398,ENSG00000234758,ENSG00000281938,ENSG00000239642
chr5	132011626	132011941	5:132011626-132011941	ENSG00000231585,ENSG00000164398,ENSG00000281938
chr5	132012420	132012785	5:132012420-132012785	ENSG00000231585,ENSG00000164398,ENSG00000281938
chr5	132050107	132050560	5:132050107-132050560	ENSG00000235775,ENSG00000227616,ENSG00000164399,ENSG00000234758,ENSG00000239642
chr5	132056316	132056666	5:132056316-132056666	ENSG00000227616,ENSG00000164399,ENSG00000234758,ENSG00000239642
chr5	132063570	132063829	5:132063570-132063829	ENSG00000235775,ENSG00000227616,ENSG00000164399
chr5	132064807	132065100	5:132064807-132065100	ENSG00000235775,ENSG00000227616,ENSG00000164399
chr5	132065328	132065599	5:132065328-132065599	ENSG00000227616,ENSG00000164400,ENSG00000164399
chr5	132069544	132069782	5:132069544-132069782	ENSG00000227616,ENSG00000164400,ENSG00000164399
chr5	132070630	132071115	5:132070630-132071115	ENSG00000235775,ENSG00000227616,ENSG00000253067,ENSG00000164400
chr5	132076946	132077138	5:132076946-132077138	ENSG00000227616,ENSG00000253067,ENSG00000164400
chr5	132095506	132095891	5:132095506-132095891	ENSG00000235775,ENSG00000227616,ENSG00000253067
chr5	132098179	132098419	5:132098179-132098419	ENSG00000235775,ENSG00000227616,ENSG00000253067
chr5	132103473	132104398	5:132103473-132104398	ENSG00000235775,ENSG00000227616,ENSG00000253067
chr5	132114559	132115013	5:132114559-132115013	ENSG00000235775,ENSG00000227616,ENSG00000253067,ENSG00000234758
chr5	132177103	132177299	5:132177103-132177299	ENSG00000283678,ENSG00000224431,ENSG00000237714,ENSG00000224015,ENSG00000235775,ENSG00000227616
chr5	132195339	132195519	5:132195339-132195519	ENSG00000283678,ENSG00000224431,ENSG00000072682
chr5	132209123	132209330	5:132209123-132209330	ENSG00000283678,ENSG00000224431
chr5	132227411	132228313	5:132227411-132228313	ENSG00000283678,ENSG00000072682
chr5	132257744	132257960	5:132257744-132257960	ENSG00000131435
chr5	132260799	132261015	5:132260799-132261015	ENSG00000131435,ENSG00000283678
chr5	132265796	132265996	5:132265796-132265996	ENSG00000131435
chr5	132271348	132271616	5:132271348-132271616	ENSG00000131435,ENSG00000072682
chr5	132281810	132282010	5:132281810-132282010	ENSG00000072682
chr5	132293263	132294529	5:132293263-132294529	ENSG00000197208,ENSG00000072682
chr5	132295051	132295617	5:132295051-132295617	ENSG00000197208,ENSG00000072682
chr5	132301917	132302213	5:132301917-132302213	ENSG00000197208,ENSG00000072682
chr5	132369465	132370248	5:132369465-132370248	ENSG00000197375,ENSG00000263597,ENSG00000233006
chr5	132384704	132384989	5:132384704-132384989	ENSG00000197375,ENSG00000233006
chr5	132385441	132385747	5:132385441-132385747	ENSG00000197375
chr5	132386658	132386965	5:132386658-132386965	ENSG00000283782,ENSG00000197536,ENSG00000197375
chr5	132410523	132411297	5:132410523-132411297	ENSG00000125347,ENSG00000238160,ENSG00000283782,ENSG00000197536,ENSG00000197375
chr5	132419553	132419930	5:132419553-132419930	ENSG00000283782,ENSG00000197536
chr5	132422778	132423032	5:132422778-132423032	ENSG00000125347,ENSG00000238160,ENSG00000283782,ENSG00000197536
chr5	132426563	132427023	5:132426563-132427023	ENSG00000125347,ENSG00000238160,ENSG00000283782,ENSG00000197536
chr5	132437496	132437872	5:132437496-132437872	ENSG00000238160,ENSG00000283782
chr5	132456386	132456803	5:132456386-132456803	ENSG00000202533,ENSG00000125347,ENSG00000238160,ENSG00000283782
chr5	132457313	132457752	5:132457313-132457752	ENSG00000202533,ENSG00000125347,ENSG00000238160,ENSG00000283782
chr5	132466433	132467059	5:132466433-132467059	ENSG00000202533,ENSG00000125347,ENSG00000238160,ENSG00000283782
chr5	132473041	132473236	5:132473041-132473236	ENSG00000202533,ENSG00000125347
chr5	132475036	132475415	5:132475036-132475415	ENSG00000125347
chr5	132490264	132491359	5:132490264-132491359	ENSG00000125347
chr5	132495666	132496500	5:132495666-132496500	ENSG00000125347,ENSG00000197375
chr5	132501079	132501423	5:132501079-132501423	ENSG00000125347,ENSG00000197375
chr5	132529246	132529589	5:132529246-132529589	ENSG00000113522,ENSG00000113525
chr5	132556839	132557440	5:132556839-132557440	ENSG00000113522,ENSG00000113525
chr5	132656009	132656671	5:132656009-132656671	ENSG00000113520,ENSG00000169194,ENSG00000223442
chr5	132663048	132663392	5:132663048-132663392	ENSG00000113520,ENSG00000169194,ENSG00000223442
chr5	132688745	132689196	5:132688745-132689196	ENSG00000230612,ENSG00000113520
chr5	132736932	132737675	5:132736932-132737675	ENSG00000205089,ENSG00000131437,ENSG00000113520
chr5	132747156	132747713	5:132747156-132747713	ENSG00000205089,ENSG00000131437
chr5	132754966	132755157	5:132754966-132755157	ENSG00000164402,ENSG00000205089
chr5	132776895	132777553	5:132776895-132777553	ENSG00000164402
chr5	132807273	132807741	5:132807273-132807741	ENSG00000272203,ENSG00000198944,ENSG00000164402
chr5	132813614	132814384	5:132813614-132814384	ENSG00000272203,ENSG00000198944,ENSG00000164402
chr5	132820218	132820411	5:132820218-132820411	ENSG00000164403,ENSG00000272203,ENSG00000198944
chr5	132823131	132823423	5:132823131-132823423	ENSG00000164403,ENSG00000272203
chr5	132825617	132825989	5:132825617-132825989	ENSG00000164403
chr5	132829831	132830673	5:132829831-132830673	ENSG00000199677,ENSG00000164405,ENSG00000164404,ENSG00000201274,ENSG00000164403
chr5	132841426	132841717	5:132841426-132841717	ENSG00000201274
chr5	132866224	132867078	5:132866224-132867078	ENSG00000225364,ENSG00000202417,ENSG00000235253,ENSG00000164406,ENSG00000164405,ENSG00000164404,ENSG00000201274
chr5	132883199	132883639	5:132883199-132883639	ENSG00000248648,ENSG00000199677,ENSG00000229738,ENSG00000225364,ENSG00000202417,ENSG00000235253,ENSG00000164406,ENSG00000164405,ENSG00000164404,ENSG00000164403
chr5	132963119	132964028	5:132963119-132964028	ENSG00000279691,ENSG00000170606,ENSG00000286408,ENSG00000287054,ENSG00000248648,ENSG00000155329,ENSG00000199677,ENSG00000229738,ENSG00000272023,ENSG00000225364,ENSG00000202417,ENSG00000235253,ENSG00000072364
chr5	133026172	133026685	5:133026172-133026685	ENSG00000279691,ENSG00000170606,ENSG00000286408,ENSG00000287054,ENSG00000248648,ENSG00000155329,ENSG00000199677,ENSG00000229738,ENSG00000225364,ENSG00000202417,ENSG00000235253
chr5	133051271	133052530	5:133051271-133052530	ENSG00000279691,ENSG00000170606,ENSG00000286408,ENSG00000287054,ENSG00000248648,ENSG00000155329,ENSG00000199677,ENSG00000229738,ENSG00000225364,ENSG00000202417,ENSG00000235253,ENSG00000072364
chr5	133111341	133111671	5:133111341-133111671	ENSG00000280104,ENSG00000250244,ENSG00000240611,ENSG00000248245,ENSG00000251616,ENSG00000170606
chr5	133147348	133147884	5:133147348-133147884	ENSG00000250244,ENSG00000240611,ENSG00000248245
chr5	133148403	133148594	5:133148403-133148594	ENSG00000250244,ENSG00000240611,ENSG00000248245
chr5	133240564	133240796	5:133240564-133240796	ENSG00000250244,ENSG00000249478,ENSG00000053108,ENSG00000240611,ENSG00000248245
chr5	133241230	133241450	5:133241230-133241450	ENSG00000250244,ENSG00000249478,ENSG00000240611,ENSG00000248245
chr5	133247231	133247492	5:133247231-133247492	ENSG00000250244,ENSG00000249478,ENSG00000053108,ENSG00000248245
chr5	133309299	133309739	5:133309299-133309739	ENSG00000279197,ENSG00000280104,ENSG00000250409,ENSG00000250244,ENSG00000240611,ENSG00000248245
chr5	133336220	133336595	5:133336220-133336595	ENSG00000280104,ENSG00000250409,ENSG00000250244,ENSG00000053108
chr5	133396844	133397102	5:133396844-133397102	ENSG00000280104,ENSG00000250409
chr5	133423721	133424081	5:133423721-133424081	ENSG00000279197,ENSG00000280104,ENSG00000221287,ENSG00000250409
chr5	133553048	133553332	5:133553048-133553332	ENSG00000279197,ENSG00000280104
chr5	133611095	133611730	5:133611095-133611730	ENSG00000251243,ENSG00000279197,ENSG00000280104,ENSG00000053108
chr5	133612247	133612799	5:133612247-133612799	ENSG00000251243,ENSG00000279197,ENSG00000280104,ENSG00000053108
chr5	133744166	133744517	5:133744166-133744517	ENSG00000249073,ENSG00000251243,ENSG00000279197,ENSG00000280104
chr5	133869097	133869386	5:133869097-133869386	ENSG00000249073,ENSG00000251243,ENSG00000279197,ENSG00000280104
chr5	133932707	133933243	5:133932707-133933243	ENSG00000249073,ENSG00000251243,ENSG00000280104
chr5	133968350	133968920	5:133968350-133968920	ENSG00000271737,ENSG00000213585,ENSG00000113583,ENSG00000249073
chr5	133979899	133980250	5:133979899-133980250	ENSG00000213585
chr5	134004169	134005503	5:134004169-134005503	ENSG00000271737,ENSG00000213585
chr5	134026484	134026991	5:134026484-134026991	ENSG00000271737
chr5	134039434	134039949	5:134039434-134039949	ENSG00000081059,ENSG00000271128,ENSG00000271737
chr5	134058902	134059236	5:134058902-134059236	ENSG00000271128
chr5	134070889	134071447	5:134070889-134071447	ENSG00000271128
chr5	134101854	134102266	5:134101854-134102266	ENSG00000081059,ENSG00000271128
chr5	134114222	134115187	5:134114222-134115187	ENSG00000081059,ENSG00000271128
chr5	134132405	134132686	5:134132405-134132686	ENSG00000081059
chr5	134140591	134141488	5:134140591-134141488	ENSG00000081059
chr5	134145935	134146479	5:134145935-134146479	ENSG00000081059
chr5	134176151	134177319	5:134176151-134177319	ENSG00000239615,ENSG00000270177,ENSG00000266751,ENSG00000113575,ENSG00000272772,ENSG00000113558
chr5	134225337	134226694	5:134225337-134226694	ENSG00000239615,ENSG00000270177,ENSG00000266751,ENSG00000113575,ENSG00000272772,ENSG00000113558
chr5	134240627	134240955	5:134240627-134240955	ENSG00000239615,ENSG00000270177,ENSG00000266751,ENSG00000113575,ENSG00000272772
chr5	134289493	134289786	5:134289493-134289786	ENSG00000239615,ENSG00000270177,ENSG00000266751,ENSG00000113575,ENSG00000272772,ENSG00000113558
chr5	134302970	134303353	5:134302970-134303353	ENSG00000201298,ENSG00000248559,ENSG00000279469,ENSG00000006837,ENSG00000239615
chr5	134366811	134367273	5:134366811-134367273	ENSG00000248559,ENSG00000279469,ENSG00000119048,ENSG00000006837,ENSG00000273345
chr5	134370976	134371793	5:134370976-134371793	ENSG00000248559,ENSG00000279469,ENSG00000119048,ENSG00000006837,ENSG00000273345
chr5	134411645	134412302	5:134411645-134412302	ENSG00000043143,ENSG00000280420,ENSG00000240250,ENSG00000250994,ENSG00000250564,ENSG00000243648,ENSG00000237190,ENSG00000248559,ENSG00000279469,ENSG00000119048,ENSG00000006837,ENSG00000273345
chr5	134436691	134437221	5:134436691-134437221	ENSG00000043143,ENSG00000280420,ENSG00000240250,ENSG00000250994,ENSG00000250564,ENSG00000243648,ENSG00000237190,ENSG00000248559,ENSG00000279469
chr5	134465921	134466921	5:134465921-134466921	ENSG00000280420,ENSG00000240250,ENSG00000207222,ENSG00000250994,ENSG00000250564,ENSG00000243648,ENSG00000248559,ENSG00000279469
chr5	134503138	134503699	5:134503138-134503699	ENSG00000043143,ENSG00000280420,ENSG00000240250,ENSG00000251169,ENSG00000207222,ENSG00000243648,ENSG00000248559,ENSG00000279469
chr5	134524316	134524508	5:134524316-134524508	ENSG00000043143,ENSG00000280420,ENSG00000240250
chr5	134524988	134525658	5:134524988-134525658	ENSG00000043143,ENSG00000280420
chr5	134526036	134526218	5:134526036-134526218	ENSG00000043143,ENSG00000280420
chr5	134527230	134527765	5:134527230-134527765	ENSG00000043143,ENSG00000280420,ENSG00000240250,ENSG00000248559,ENSG00000279469
chr5	134543856	134544514	5:134543856-134544514	ENSG00000043143,ENSG00000248559,ENSG00000279469
chr5	134545195	134545483	5:134545195-134545483	ENSG00000043143,ENSG00000248559,ENSG00000279469
chr5	134555984	134556397	5:134555984-134556397	ENSG00000043143,ENSG00000280420,ENSG00000240250,ENSG00000243648,ENSG00000248559,ENSG00000279469
chr5	134577371	134577578	5:134577371-134577578	ENSG00000248559,ENSG00000279469
chr5	134586844	134587474	5:134586844-134587474	ENSG00000201298,ENSG00000248559,ENSG00000279469,ENSG00000006837
chr5	134595172	134595380	5:134595172-134595380	ENSG00000222266,ENSG00000201298,ENSG00000152700,ENSG00000248559,ENSG00000279469
chr5	134632383	134633123	5:134632383-134633123	ENSG00000222266,ENSG00000201298,ENSG00000113615,ENSG00000207459,ENSG00000152700
chr5	134648170	134649163	5:134648170-134649163	ENSG00000222266,ENSG00000201298,ENSG00000113615,ENSG00000207459,ENSG00000152700
chr5	134738202	134738761	5:134738202-134738761	ENSG00000279799,ENSG00000132570,ENSG00000145833,ENSG00000164615,ENSG00000222266,ENSG00000201298
chr5	134739262	134739599	5:134739262-134739599	ENSG00000164615,ENSG00000222266,ENSG00000201298
chr5	134758415	134759072	5:134758415-134759072	ENSG00000249192,ENSG00000263963,ENSG00000198868,ENSG00000247627,ENSG00000248923,ENSG00000270892,ENSG00000145833,ENSG00000164615,ENSG00000222266,ENSG00000201298
chr5	134813456	134814180	5:134813456-134814180	ENSG00000249192,ENSG00000263963,ENSG00000198868,ENSG00000247627,ENSG00000248923,ENSG00000249119,ENSG00000244921,ENSG00000270892,ENSG00000241179,ENSG00000145833,ENSG00000222266,ENSG00000201298
chr5	134845734	134846620	5:134845734-134846620	ENSG00000249192,ENSG00000263963,ENSG00000198868,ENSG00000247627,ENSG00000248923,ENSG00000249119,ENSG00000244921,ENSG00000279799,ENSG00000132570,ENSG00000113621,ENSG00000270892,ENSG00000181904,ENSG00000222266,ENSG00000201298
chr5	134874097	134874984	5:134874097-134874984	ENSG00000249192,ENSG00000263963,ENSG00000198868,ENSG00000247627,ENSG00000248923,ENSG00000249119,ENSG00000244921,ENSG00000113621,ENSG00000270892,ENSG00000181904,ENSG00000222266
chr5	134904600	134905601	5:134904600-134905601	ENSG00000152705,ENSG00000249192,ENSG00000263963,ENSG00000198868,ENSG00000247627,ENSG00000248923,ENSG00000249119,ENSG00000244921,ENSG00000279799,ENSG00000132570,ENSG00000113621,ENSG00000270892,ENSG00000181904,ENSG00000222266,ENSG00000201298
chr5	134944188	134944382	5:134944188-134944382	ENSG00000152705,ENSG00000249192,ENSG00000263963,ENSG00000198868,ENSG00000247627,ENSG00000248923,ENSG00000249119,ENSG00000244921
chr5	134994637	134994835	5:134994637-134994835	ENSG00000248482,ENSG00000248753,ENSG00000152705,ENSG00000249192,ENSG00000263963,ENSG00000198868,ENSG00000247627,ENSG00000248923,ENSG00000249119,ENSG00000244921
chr5	135027410	135028172	5:135027410-135028172	ENSG00000249082,ENSG00000277619,ENSG00000224186,ENSG00000069011,ENSG00000152705
chr5	135031168	135031472	5:135031168-135031472	ENSG00000249082,ENSG00000277619,ENSG00000224186,ENSG00000069011
chr5	135033970	135034462	5:135033970-135034462	ENSG00000248482,ENSG00000249082,ENSG00000277619,ENSG00000224186,ENSG00000069011
chr5	135039399	135039709	5:135039399-135039709	ENSG00000249082,ENSG00000277619,ENSG00000224186,ENSG00000069011
chr5	135040588	135040858	5:135040588-135040858	ENSG00000248753,ENSG00000249082,ENSG00000277619,ENSG00000224186,ENSG00000069011
chr5	135053415	135053751	5:135053415-135053751	ENSG00000248482,ENSG00000248753,ENSG00000249082,ENSG00000277619,ENSG00000069011,ENSG00000152705
chr5	135185802	135186097	5:135185802-135186097	ENSG00000248482,ENSG00000248753,ENSG00000152705,ENSG00000249192,ENSG00000263963,ENSG00000198868,ENSG00000247627,ENSG00000248923,ENSG00000249119,ENSG00000244921
chr5	135191089	135191681	5:135191089-135191681	ENSG00000248482,ENSG00000248753,ENSG00000152705,ENSG00000249192,ENSG00000263963,ENSG00000198868,ENSG00000247627,ENSG00000248923,ENSG00000249119,ENSG00000244921
chr5	135215255	135215582	5:135215255-135215582	ENSG00000248482,ENSG00000248753
chr5	135230546	135231021	5:135230546-135231021	ENSG00000249647,ENSG00000248482,ENSG00000248753
chr5	135246921	135247132	5:135246921-135247132	ENSG00000249647,ENSG00000248482
chr5	135271813	135272254	5:135271813-135272254	ENSG00000249647,ENSG00000248482,ENSG00000248753,ENSG00000152705
chr5	135329913	135330196	5:135329913-135330196	ENSG00000224186
chr5	135356878	135357068	5:135356878-135357068	ENSG00000113648,ENSG00000224186
chr5	135360303	135360812	5:135360303-135360812	ENSG00000113648
chr5	135372808	135373075	5:135372808-135373075	ENSG00000113648
chr5	135377177	135377838	5:135377177-135377838	ENSG00000270021,ENSG00000113648
chr5	135392325	135392563	5:135392325-135392563	ENSG00000270021,ENSG00000113648
chr5	135395998	135396266	5:135395998-135396266	ENSG00000270021,ENSG00000113648
chr5	135399003	135399532	5:135399003-135399532	ENSG00000270021,ENSG00000113648
chr5	135423573	135423910	5:135423573-135423910	-
chr5	135426188	135426575	5:135426188-135426575	-
chr5	135437572	135437792	5:135437572-135437792	ENSG00000249639,ENSG00000255833,ENSG00000251380
chr5	135446669	135446853	5:135446669-135446853	ENSG00000249639,ENSG00000255833,ENSG00000251380
chr5	135462367	135462572	5:135462367-135462572	ENSG00000250947,ENSG00000265924,ENSG00000223539,ENSG00000249639,ENSG00000255833,ENSG00000251380
chr5	135466205	135466433	5:135466205-135466433	ENSG00000265924,ENSG00000223539,ENSG00000249639,ENSG00000255833,ENSG00000251380
chr5	135481307	135481636	5:135481307-135481636	ENSG00000265924,ENSG00000223539
chr5	135488885	135489090	5:135488885-135489090	-
chr5	135489957	135490408	5:135489957-135490408	-
chr5	135508536	135508805	5:135508536-135508805	-
chr5	135535124	135535959	5:135535124-135535959	ENSG00000265924,ENSG00000223539,ENSG00000181965
chr5	135551785	135552118	5:135551785-135552118	ENSG00000265924,ENSG00000223539,ENSG00000250167,ENSG00000181965
chr5	135560832	135561132	5:135560832-135561132	ENSG00000213568,ENSG00000250947,ENSG00000250378,ENSG00000265924,ENSG00000223539,ENSG00000145832,ENSG00000145824,ENSG00000250167
chr5	135566130	135566400	5:135566130-135566400	ENSG00000265924,ENSG00000223539,ENSG00000145824,ENSG00000250167
chr5	135578730	135579265	5:135578730-135579265	ENSG00000265924,ENSG00000223539,ENSG00000145832,ENSG00000145824,ENSG00000250167
chr5	135643137	135643356	5:135643137-135643356	ENSG00000265924,ENSG00000223539,ENSG00000251045
chr5	135671380	135671798	5:135671380-135671798	ENSG00000249803,ENSG00000213568,ENSG00000279240,ENSG00000250947,ENSG00000265924,ENSG00000223539,ENSG00000251045
chr5	135830048	135830319	5:135830048-135830319	ENSG00000250378,ENSG00000265924,ENSG00000223539,ENSG00000145832
chr5	135834382	135835234	5:135834382-135835234	ENSG00000213568,ENSG00000250378,ENSG00000265924,ENSG00000223539,ENSG00000145832
chr5	135876200	135876391	5:135876200-135876391	ENSG00000253927,ENSG00000254239,ENSG00000145839,ENSG00000145832
chr5	135887332	135887745	5:135887332-135887745	ENSG00000249803,ENSG00000213568,ENSG00000250947,ENSG00000248211,ENSG00000145826,ENSG00000253927,ENSG00000254239,ENSG00000145839,ENSG00000265924,ENSG00000145832
chr5	135930148	135930852	5:135930148-135930852	ENSG00000164616,ENSG00000145826,ENSG00000253927,ENSG00000254239,ENSG00000145839
chr5	135977433	135977768	5:135977433-135977768	ENSG00000222285,ENSG00000249803,ENSG00000213568,ENSG00000250947,ENSG00000248211,ENSG00000120708,ENSG00000145826,ENSG00000253927,ENSG00000254239,ENSG00000145839
chr5	135990618	135990954	5:135990618-135990954	ENSG00000145826,ENSG00000253927
chr5	136012226	136012536	5:136012226-136012536	ENSG00000145826
chr5	136020458	136020790	5:136020458-136020790	ENSG00000120708,ENSG00000145826
chr5	136028842	136029241	5:136028842-136029241	ENSG00000120708,ENSG00000145826,ENSG00000253927
chr5	136037090	136037662	5:136037090-136037662	ENSG00000120708,ENSG00000145826,ENSG00000253927
chr5	136080456	136081063	5:136080456-136081063	ENSG00000250947,ENSG00000248211,ENSG00000274934,ENSG00000277524,ENSG00000275646,ENSG00000113658,ENSG00000277859,ENSG00000164621,ENSG00000278815,ENSG00000270123,ENSG00000164616,ENSG00000145826,ENSG00000253927,ENSG00000254239,ENSG00000145839
chr5	136132270	136133577	5:136132270-136133577	ENSG00000274934,ENSG00000277524,ENSG00000275646,ENSG00000113658,ENSG00000277859,ENSG00000164621
chr5	136174093	136174343	5:136174093-136174343	ENSG00000250947,ENSG00000248211,ENSG00000274934,ENSG00000277524,ENSG00000275646,ENSG00000113658,ENSG00000164621,ENSG00000145826,ENSG00000253927,ENSG00000254239,ENSG00000145839
chr5	136192014	136193202	5:136192014-136193202	ENSG00000222285,ENSG00000250947,ENSG00000248211,ENSG00000271824,ENSG00000145826,ENSG00000253927,ENSG00000254239,ENSG00000145839
chr5	136365113	136365391	5:136365113-136365391	ENSG00000249803,ENSG00000213568,ENSG00000248351,ENSG00000279240,ENSG00000250947,ENSG00000069018
chr5	136620149	136620397	5:136620149-136620397	ENSG00000222285,ENSG00000248616,ENSG00000250284,ENSG00000249803,ENSG00000213568,ENSG00000248351,ENSG00000279240,ENSG00000250947
chr5	136699719	136700076	5:136699719-136700076	ENSG00000222285,ENSG00000248616,ENSG00000250284,ENSG00000249803,ENSG00000213568,ENSG00000248351,ENSG00000279240,ENSG00000250947
chr5	137498667	137499456	5:137498667-137499456	ENSG00000152377,ENSG00000222285,ENSG00000248616
chr5	137563721	137564616	5:137563721-137564616	ENSG00000222285,ENSG00000248616,ENSG00000249803,ENSG00000250947
chr5	137604759	137604978	5:137604759-137604978	ENSG00000216009,ENSG00000152377,ENSG00000248616
chr5	137613657	137613852	5:137613657-137613852	ENSG00000216009
chr5	137629638	137630198	5:137629638-137630198	ENSG00000222924,ENSG00000226306,ENSG00000270697,ENSG00000216009,ENSG00000146021
chr5	137660463	137660770	5:137660463-137660770	ENSG00000226306,ENSG00000270697,ENSG00000177733,ENSG00000216009,ENSG00000146021
chr5	137666078	137666724	5:137666078-137666724	ENSG00000226306,ENSG00000270697,ENSG00000216009,ENSG00000146021
chr5	137684836	137685021	5:137684836-137685021	ENSG00000216009
chr5	137695668	137696176	5:137695668-137696176	ENSG00000226306,ENSG00000216009,ENSG00000146021
chr5	137715080	137715273	5:137715080-137715273	ENSG00000226306,ENSG00000270697,ENSG00000216009,ENSG00000146021
chr5	137735363	137736104	5:137735363-137736104	ENSG00000270697,ENSG00000216009,ENSG00000146021
chr5	137737572	137737887	5:137737572-137737887	ENSG00000226306,ENSG00000270697,ENSG00000287067,ENSG00000177733,ENSG00000216009,ENSG00000146021
chr5	137754128	137755173	5:137754128-137755173	ENSG00000226306,ENSG00000270697,ENSG00000287067,ENSG00000177733,ENSG00000216009
chr5	137858308	137858660	5:137858308-137858660	ENSG00000120729,ENSG00000226306
chr5	137889274	137889549	5:137889274-137889549	ENSG00000078795,ENSG00000120729,ENSG00000250159,ENSG00000226306
chr5	137901183	137901371	5:137901183-137901371	ENSG00000078795,ENSG00000120729,ENSG00000250159,ENSG00000226306
chr5	137995075	137995555	5:137995075-137995555	ENSG00000212460,ENSG00000061492,ENSG00000246323,ENSG00000031003,ENSG00000226306,ENSG00000270697
chr5	138032237	138033362	5:138032237-138033362	ENSG00000212460,ENSG00000061492,ENSG00000222924,ENSG00000250260,ENSG00000246323,ENSG00000031003,ENSG00000226306
chr5	138036036	138036427	5:138036036-138036427	ENSG00000199880,ENSG00000212460,ENSG00000061492,ENSG00000222924,ENSG00000250260,ENSG00000246323,ENSG00000031003
chr5	138133151	138133739	5:138133151-138133739	ENSG00000199880,ENSG00000212460,ENSG00000112981,ENSG00000061492,ENSG00000222924,ENSG00000250260
chr5	138178329	138179123	5:138178329-138179123	ENSG00000112984,ENSG00000112983
chr5	138180313	138180500	5:138180313-138180500	ENSG00000112984,ENSG00000112983
chr5	138186224	138186486	5:138186224-138186486	ENSG00000094880,ENSG00000112984,ENSG00000112983
chr5	138213107	138213559	5:138213107-138213559	ENSG00000094880,ENSG00000112984,ENSG00000112983
chr5	138222702	138223046	5:138222702-138223046	ENSG00000094880
chr5	138240669	138240997	5:138240669-138240997	ENSG00000249851
chr5	138241757	138242479	5:138241757-138242479	-
chr5	138274153	138274975	5:138274153-138274975	ENSG00000249851,ENSG00000146013
chr5	138275554	138275750	5:138275554-138275750	ENSG00000249851,ENSG00000146013
chr5	138283265	138283588	5:138283265-138283588	ENSG00000249851,ENSG00000146013,ENSG00000212460,ENSG00000061492
chr5	138305751	138306076	5:138305751-138306076	-
chr5	138331607	138332167	5:138331607-138332167	ENSG00000120733,ENSG00000249971,ENSG00000120709,ENSG00000158402
chr5	138337529	138338619	5:138337529-138338619	ENSG00000249971,ENSG00000120709,ENSG00000158402
chr5	138352426	138353586	5:138352426-138353586	ENSG00000120733,ENSG00000249971,ENSG00000120709,ENSG00000158402
chr5	138366762	138366951	5:138366762-138366951	ENSG00000120733
chr5	138369715	138370135	5:138369715-138370135	ENSG00000120733
chr5	138438764	138439285	5:138438764-138439285	ENSG00000206989,ENSG00000222937,ENSG00000132563,ENSG00000120733
chr5	138450013	138450328	5:138450013-138450328	ENSG00000206989,ENSG00000222937,ENSG00000120738,ENSG00000271196,ENSG00000132563
chr5	138459343	138459653	5:138459343-138459653	ENSG00000206989,ENSG00000222937,ENSG00000120738,ENSG00000271196
chr5	138464025	138464351	5:138464025-138464351	ENSG00000206989,ENSG00000222937,ENSG00000120738,ENSG00000271196
chr5	138464622	138465905	5:138464622-138465905	ENSG00000241458,ENSG00000120738
chr5	138491671	138492484	5:138491671-138492484	ENSG00000206989,ENSG00000222937,ENSG00000241458,ENSG00000120738
chr5	138503861	138504225	5:138503861-138504225	ENSG00000206989,ENSG00000222937,ENSG00000120738,ENSG00000271196
chr5	138536731	138537032	5:138536731-138537032	ENSG00000206989,ENSG00000222937,ENSG00000120705
chr5	138542934	138543823	5:138542934-138543823	ENSG00000206989,ENSG00000222937,ENSG00000113013,ENSG00000120705
chr5	138575043	138575984	5:138575043-138575984	ENSG00000206989,ENSG00000222937,ENSG00000113013
chr5	138605353	138605957	5:138605353-138605957	ENSG00000238745,ENSG00000232174,ENSG00000044115,ENSG00000113013
chr5	138633109	138633294	5:138633109-138633294	ENSG00000238745,ENSG00000232174,ENSG00000113013
chr5	138641783	138642140	5:138641783-138642140	ENSG00000238745,ENSG00000232174,ENSG00000113013
chr5	138654361	138654850	5:138654361-138654850	ENSG00000238745,ENSG00000232174
chr5	138662978	138663332	5:138662978-138663332	ENSG00000238745,ENSG00000232174,ENSG00000044115
chr5	138668564	138668869	5:138668564-138668869	ENSG00000238745,ENSG00000232174,ENSG00000044115
chr5	138724462	138724820	5:138724462-138724820	ENSG00000253404,ENSG00000238745,ENSG00000232174
chr5	138742212	138743029	5:138742212-138743029	ENSG00000253404,ENSG00000044115
chr5	138753271	138754095	5:138753271-138754095	ENSG00000253404,ENSG00000044115
chr5	138789608	138790231	5:138789608-138790231	ENSG00000044115
chr5	138825155	138825427	5:138825155-138825427	ENSG00000044115
chr5	138871663	138871984	5:138871663-138871984	ENSG00000146006,ENSG00000044115
chr5	138944716	138944976	5:138944716-138944976	-
chr5	138952988	138953772	5:138952988-138953772	ENSG00000249593,ENSG00000201532,ENSG00000120725
chr5	138979838	138980269	5:138979838-138980269	ENSG00000249593,ENSG00000201532
chr5	139023470	139023711	5:139023470-139023711	ENSG00000242683,ENSG00000249593,ENSG00000201532
chr5	139027854	139028143	5:139027854-139028143	ENSG00000242683,ENSG00000249593,ENSG00000201532
chr5	139043279	139043515	5:139043279-139043515	ENSG00000242683,ENSG00000249593,ENSG00000201532,ENSG00000120725
chr5	139075250	139075800	5:139075250-139075800	-
chr5	139078498	139078819	5:139078498-139078819	-
chr5	139091645	139091943	5:139091645-139091943	ENSG00000120725
chr5	139140795	139141055	5:139140795-139141055	-
chr5	139141462	139141751	5:139141462-139141751	-
chr5	139149745	139150199	5:139149745-139150199	ENSG00000252533,ENSG00000120725
chr5	139164083	139164274	5:139164083-139164274	ENSG00000120725
chr5	139177808	139178191	5:139177808-139178191	ENSG00000252533
chr5	139185716	139185949	5:139185716-139185949	-
chr5	139198061	139198703	5:139198061-139198703	ENSG00000252533,ENSG00000120725
chr5	139232238	139232715	5:139232238-139232715	ENSG00000252533
chr5	139246405	139246708	5:139246405-139246708	ENSG00000272742,ENSG00000252533
chr5	139262247	139263072	5:139262247-139263072	ENSG00000272742,ENSG00000200959,ENSG00000252213,ENSG00000281398,ENSG00000280987,ENSG00000252533,ENSG00000206989,ENSG00000113013
chr5	139273574	139274226	5:139273574-139274226	ENSG00000272742,ENSG00000253015,ENSG00000199545,ENSG00000015479,ENSG00000200959,ENSG00000252213,ENSG00000281398,ENSG00000280987
chr5	139288306	139288539	5:139288306-139288539	ENSG00000199545,ENSG00000015479,ENSG00000200959,ENSG00000252213,ENSG00000120725
chr5	139293496	139294227	5:139293496-139294227	ENSG00000272742,ENSG00000253015,ENSG00000199545,ENSG00000015479,ENSG00000200959,ENSG00000252213,ENSG00000281398,ENSG00000280987,ENSG00000120725
chr5	139341560	139342508	5:139341560-139342508	ENSG00000170482,ENSG00000272742,ENSG00000120727,ENSG00000253015,ENSG00000199545,ENSG00000015479
chr5	139385131	139385477	5:139385131-139385477	ENSG00000170476,ENSG00000170482,ENSG00000272742
chr5	139392424	139393192	5:139392424-139393192	ENSG00000170469,ENSG00000228672,ENSG00000170476,ENSG00000170482,ENSG00000272742,ENSG00000253015
chr5	139394210	139394399	5:139394210-139394399	ENSG00000228672,ENSG00000170476,ENSG00000170482,ENSG00000272742
chr5	139403808	139404392	5:139403808-139404392	ENSG00000170469,ENSG00000228672,ENSG00000170476,ENSG00000170482,ENSG00000272742
chr5	139417451	139417633	5:139417451-139417633	ENSG00000170464,ENSG00000272742
chr5	139439030	139439826	5:139439030-139439826	ENSG00000200378,ENSG00000170464
chr5	139443914	139444308	5:139443914-139444308	ENSG00000200378,ENSG00000170464
chr5	139458789	139459231	5:139458789-139459231	ENSG00000249215,ENSG00000249689,ENSG00000184584,ENSG00000283288,ENSG00000249751,ENSG00000200378,ENSG00000279686,ENSG00000170464
chr5	139468536	139468745	5:139468536-139468745	ENSG00000184584,ENSG00000283288,ENSG00000249751,ENSG00000279686
chr5	139470932	139471300	5:139470932-139471300	ENSG00000249215,ENSG00000249689,ENSG00000184584,ENSG00000283288,ENSG00000249751,ENSG00000279686
chr5	139475342	139475811	5:139475342-139475811	ENSG00000184584,ENSG00000283288
chr5	139481920	139482865	5:139481920-139482865	ENSG00000249215,ENSG00000249689,ENSG00000184584,ENSG00000283288
chr5	139488233	139488535	5:139488233-139488535	ENSG00000286403,ENSG00000249215,ENSG00000249689,ENSG00000184584
chr5	139508494	139508708	5:139508494-139508708	ENSG00000286403,ENSG00000249215,ENSG00000249689
chr5	139511889	139512437	5:139511889-139512437	ENSG00000286403,ENSG00000249215,ENSG00000249689,ENSG00000170464
chr5	139517854	139518372	5:139517854-139518372	ENSG00000275506,ENSG00000207020,ENSG00000131508,ENSG00000286403,ENSG00000249215,ENSG00000249689,ENSG00000184584,ENSG00000170464,ENSG00000272742
chr5	139543435	139543638	5:139543435-139543638	ENSG00000275506,ENSG00000207020,ENSG00000131508
chr5	139548332	139548660	5:139548332-139548660	ENSG00000275506,ENSG00000207020,ENSG00000131508
chr5	139551292	139551473	5:139551292-139551473	ENSG00000207020,ENSG00000131508
chr5	139560896	139562008	5:139560896-139562008	ENSG00000275506,ENSG00000207020,ENSG00000131508
chr5	139636291	139636469	5:139636291-139636469	ENSG00000250635,ENSG00000171604,ENSG00000272255,ENSG00000275506
chr5	139637511	139638024	5:139637511-139638024	ENSG00000250635,ENSG00000171604,ENSG00000272255,ENSG00000275506
chr5	139638316	139638563	5:139638316-139638563	ENSG00000250635,ENSG00000171604,ENSG00000272255,ENSG00000275506
chr5	139648115	139648960	5:139648115-139648960	ENSG00000250635,ENSG00000171604,ENSG00000272255
chr5	139649324	139649849	5:139649324-139649849	ENSG00000250635,ENSG00000171604,ENSG00000272255
chr5	139660853	139661498	5:139660853-139661498	ENSG00000249526,ENSG00000250635,ENSG00000171604,ENSG00000272255,ENSG00000275506
chr5	139669777	139670770	5:139669777-139670770	ENSG00000249526,ENSG00000171604
chr5	139678772	139679465	5:139678772-139679465	ENSG00000249526,ENSG00000171604
chr5	139689709	139690645	5:139689709-139690645	ENSG00000249526,ENSG00000171604,ENSG00000275506
chr5	139696900	139697894	5:139696900-139697894	ENSG00000249526,ENSG00000275506
chr5	139701228	139701521	5:139701228-139701521	-
chr5	139709144	139710015	5:139709144-139710015	ENSG00000200756,ENSG00000275506
chr5	139710602	139711642	5:139710602-139711642	ENSG00000200756
chr5	139745192	139745698	5:139745192-139745698	ENSG00000249131
chr5	139746256	139746645	5:139746256-139746645	ENSG00000249131
chr5	139747521	139747873	5:139747521-139747873	ENSG00000249131
chr5	139759265	139759633	5:139759265-139759633	ENSG00000249131,ENSG00000275506
chr5	139764286	139764617	5:139764286-139764617	ENSG00000275506
chr5	139765584	139766045	5:139765584-139766045	ENSG00000271792,ENSG00000251387,ENSG00000275506
chr5	139775158	139775538	5:139775158-139775538	ENSG00000207317,ENSG00000271792,ENSG00000251387,ENSG00000275506
chr5	139787382	139788289	5:139787382-139788289	ENSG00000207317,ENSG00000250692,ENSG00000146005,ENSG00000271792,ENSG00000251387
chr5	139795562	139795913	5:139795562-139795913	ENSG00000146005
chr5	139796093	139796407	5:139796093-139796407	ENSG00000146005
chr5	139808663	139808911	5:139808663-139808911	ENSG00000207317,ENSG00000146005
chr5	139847868	139848688	5:139847868-139848688	ENSG00000207317,ENSG00000250692,ENSG00000146005
chr5	139864058	139864504	5:139864058-139864504	ENSG00000250692
chr5	139903781	139904654	5:139903781-139904654	ENSG00000207317,ENSG00000158458
chr5	139968694	139969061	5:139968694-139969061	ENSG00000207317
chr5	140042542	140043649	5:140042542-140043649	ENSG00000207317,ENSG00000158458
chr5	140107244	140108246	5:140107244-140108246	ENSG00000182700,ENSG00000185129,ENSG00000245146
chr5	140113745	140115061	5:140113745-140115061	ENSG00000182700,ENSG00000185129,ENSG00000245146
chr5	140131971	140132177	5:140131971-140132177	ENSG00000182700
chr5	140145806	140146286	5:140145806-140146286	ENSG00000254363,ENSG00000182700,ENSG00000185129,ENSG00000245146,ENSG00000207317
chr5	140157207	140157711	5:140157207-140157711	ENSG00000254363,ENSG00000182700,ENSG00000207317
chr5	140174801	140175839	5:140174801-140175839	ENSG00000250069,ENSG00000120306
chr5	140186462	140186641	5:140186462-140186641	ENSG00000250069,ENSG00000120306
chr5	140214877	140215500	5:140214877-140215500	ENSG00000250069,ENSG00000120306
chr5	140217633	140217886	5:140217633-140217886	ENSG00000250069
chr5	140235880	140236084	5:140235880-140236084	ENSG00000250069
chr5	140244590	140244779	5:140244590-140244779	ENSG00000253965,ENSG00000113070,ENSG00000250069,ENSG00000120306
chr5	140251554	140251839	5:140251554-140251839	ENSG00000113070,ENSG00000113068
chr5	140261639	140261852	5:140261639-140261852	-
chr5	140273533	140273868	5:140273533-140273868	ENSG00000113068
chr5	140303082	140303636	5:140303082-140303636	ENSG00000113070,ENSG00000113068
chr5	140346055	140346915	5:140346055-140346915	ENSG00000253965,ENSG00000113070,ENSG00000113068
chr5	140351816	140352011	5:140351816-140352011	ENSG00000253965,ENSG00000113070
chr5	140357739	140357948	5:140357739-140357948	ENSG00000113073,ENSG00000253965,ENSG00000113070
chr5	140363253	140363568	5:140363253-140363568	ENSG00000200051,ENSG00000113073,ENSG00000253965
chr5	140400927	140402674	5:140400927-140402674	ENSG00000200051,ENSG00000254996,ENSG00000131503,ENSG00000222790,ENSG00000249637
chr5	140429124	140429307	5:140429124-140429307	ENSG00000200051
chr5	140547423	140548337	5:140547423-140548337	ENSG00000113119,ENSG00000251453,ENSG00000200235,ENSG00000176087,ENSG00000283717,ENSG00000113108,ENSG00000243056,ENSG00000213523,ENSG00000200051,ENSG00000254996,ENSG00000131503
chr5	140557159	140557721	5:140557159-140557721	ENSG00000251453,ENSG00000200235,ENSG00000176087,ENSG00000283717,ENSG00000113108,ENSG00000243056,ENSG00000213523,ENSG00000200051
chr5	140564283	140564867	5:140564283-140564867	ENSG00000251453,ENSG00000200235,ENSG00000176087,ENSG00000283717,ENSG00000283155,ENSG00000113108,ENSG00000243056,ENSG00000213523,ENSG00000200051
chr5	140595480	140595901	5:140595480-140595901	ENSG00000170458,ENSG00000240518,ENSG00000251453,ENSG00000200235,ENSG00000283602,ENSG00000283155,ENSG00000200051
chr5	140611178	140611470	5:140611178-140611470	ENSG00000170458,ENSG00000240518,ENSG00000251453,ENSG00000200235,ENSG00000283602,ENSG00000283155,ENSG00000200051
chr5	140612086	140612392	5:140612086-140612392	ENSG00000170458,ENSG00000240518,ENSG00000251453,ENSG00000200235,ENSG00000283602,ENSG00000283155,ENSG00000200051
chr5	140632086	140633005	5:140632086-140633005	ENSG00000113119,ENSG00000170458,ENSG00000251453,ENSG00000200235
chr5	140639110	140639907	5:140639110-140639907	ENSG00000284325,ENSG00000113141,ENSG00000113119,ENSG00000131495,ENSG00000170458,ENSG00000251453,ENSG00000200235,ENSG00000283155,ENSG00000243056,ENSG00000200051
chr5	140647252	140647938	5:140647252-140647938	ENSG00000120314,ENSG00000284325,ENSG00000113141,ENSG00000113119,ENSG00000131495,ENSG00000251453,ENSG00000200235,ENSG00000200051
chr5	140664222	140665065	5:140664222-140665065	ENSG00000112855,ENSG00000170445,ENSG00000256453,ENSG00000120314,ENSG00000284325,ENSG00000113141,ENSG00000131495,ENSG00000200051
chr5	140679093	140679469	5:140679093-140679469	ENSG00000112855,ENSG00000170445,ENSG00000256453,ENSG00000120314
chr5	140691075	140691878	5:140691075-140691878	ENSG00000146007,ENSG00000112855,ENSG00000170445,ENSG00000256453,ENSG00000120314
chr5	140700059	140700498	5:140700059-140700498	ENSG00000248106,ENSG00000202111,ENSG00000199990,ENSG00000146007,ENSG00000112855,ENSG00000170445
chr5	140710438	140711493	5:140710438-140711493	ENSG00000249504,ENSG00000250120,ENSG00000081842,ENSG00000204967,ENSG00000255408,ENSG00000204969,ENSG00000204970,ENSG00000248106,ENSG00000202515,ENSG00000202111,ENSG00000199990,ENSG00000146007,ENSG00000112855,ENSG00000170445,ENSG00000200051
chr5	140725967	140726319	5:140725967-140726319	ENSG00000279558,ENSG00000171815,ENSG00000243232,ENSG00000248383,ENSG00000239389,ENSG00000278901,ENSG00000278915,ENSG00000251664,ENSG00000249158,ENSG00000278946,ENSG00000250120,ENSG00000278907,ENSG00000204961,ENSG00000204962,ENSG00000204963,ENSG00000081842,ENSG00000204965,ENSG00000204967,ENSG00000255408,ENSG00000204969,ENSG00000204970,ENSG00000279726,ENSG00000248106,ENSG00000250515,ENSG00000202515,ENSG00000202111,ENSG00000199990
chr5	141320254	141321136	5:141320254-141321136	ENSG00000253485,ENSG00000253910,ENSG00000262576,ENSG00000280026,ENSG00000254221,ENSG00000254245,ENSG00000081853,ENSG00000204956,ENSG00000272070,ENSG00000288095,ENSG00000120329,ENSG00000178913,ENSG00000277795,ENSG00000113248,ENSG00000262096,ENSG00000146001,ENSG00000279983,ENSG00000120327,ENSG00000187372,ENSG00000120328,ENSG00000197479,ENSG00000120324,ENSG00000279375,ENSG00000177839,ENSG00000278936,ENSG00000279068,ENSG00000272674,ENSG00000279472,ENSG00000120322,ENSG00000113212,ENSG00000280336,ENSG00000255622,ENSG00000113211,ENSG00000280029,ENSG00000113209,ENSG00000081818,ENSG00000272108,ENSG00000113205,ENSG00000272154,ENSG00000112852,ENSG00000279558,ENSG00000171815,ENSG00000279047,ENSG00000248383,ENSG00000239389,ENSG00000278901,ENSG00000278915,ENSG00000251664,ENSG00000249158,ENSG00000249504,ENSG00000250120,ENSG00000278907,ENSG00000204961,ENSG00000204962,ENSG00000204963,ENSG00000081842,ENSG00000204965,ENSG00000204967,ENSG00000204969,ENSG00000204970,ENSG00000279726,ENSG00000248106
chr5	141326146	141326469	5:141326146-141326469	ENSG00000253485,ENSG00000253910,ENSG00000262576,ENSG00000280026,ENSG00000254221,ENSG00000254245,ENSG00000081853,ENSG00000204956,ENSG00000272070,ENSG00000288095,ENSG00000120329,ENSG00000178913,ENSG00000277795,ENSG00000113248,ENSG00000262096,ENSG00000146001,ENSG00000279983,ENSG00000120327,ENSG00000187372,ENSG00000120328,ENSG00000197479,ENSG00000120324,ENSG00000279375,ENSG00000177839,ENSG00000278936,ENSG00000279068,ENSG00000272674,ENSG00000279472,ENSG00000120322,ENSG00000113212,ENSG00000280336,ENSG00000255622,ENSG00000113211,ENSG00000280029,ENSG00000113209,ENSG00000081818,ENSG00000272108,ENSG00000113205,ENSG00000272154,ENSG00000112852,ENSG00000279558,ENSG00000279047,ENSG00000250120,ENSG00000204962
chr5	141370131	141370443	5:141370131-141370443	ENSG00000276547,ENSG00000253767,ENSG00000253953,ENSG00000253537,ENSG00000253731,ENSG00000262209,ENSG00000253485,ENSG00000253910,ENSG00000262576,ENSG00000280026,ENSG00000254221,ENSG00000254245,ENSG00000081853,ENSG00000120329,ENSG00000277795,ENSG00000113248,ENSG00000262096,ENSG00000146001,ENSG00000279983,ENSG00000120327,ENSG00000187372,ENSG00000120328,ENSG00000197479,ENSG00000120324,ENSG00000279375,ENSG00000177839,ENSG00000278936,ENSG00000279068,ENSG00000272674,ENSG00000279472,ENSG00000120322,ENSG00000113212,ENSG00000280336,ENSG00000255622,ENSG00000113211,ENSG00000280029,ENSG00000113209,ENSG00000081818,ENSG00000272108,ENSG00000113205,ENSG00000272154,ENSG00000112852,ENSG00000279558,ENSG00000171815,ENSG00000279047,ENSG00000243232,ENSG00000279028,ENSG00000239389,ENSG00000278901,ENSG00000278915,ENSG00000251664,ENSG00000249158,ENSG00000278946,ENSG00000249504,ENSG00000250120,ENSG00000278907,ENSG00000204961,ENSG00000204962,ENSG00000204963,ENSG00000081842,ENSG00000204965,ENSG00000204967,ENSG00000255408,ENSG00000204969,ENSG00000204970,ENSG00000279726,ENSG00000248106
chr5	141387420	141387868	5:141387420-141387868	ENSG00000276547,ENSG00000253767,ENSG00000253953,ENSG00000253537,ENSG00000253731,ENSG00000262209,ENSG00000253485,ENSG00000253910,ENSG00000262576,ENSG00000280026,ENSG00000254221,ENSG00000254245,ENSG00000081853,ENSG00000120329,ENSG00000277795,ENSG00000113248,ENSG00000262096,ENSG00000146001,ENSG00000279983,ENSG00000120327,ENSG00000187372,ENSG00000120328,ENSG00000197479,ENSG00000120324,ENSG00000279375,ENSG00000177839,ENSG00000278936,ENSG00000279068,ENSG00000272674,ENSG00000279472,ENSG00000120322,ENSG00000113212,ENSG00000280336,ENSG00000255622,ENSG00000113211,ENSG00000280029,ENSG00000113209,ENSG00000081818,ENSG00000272108,ENSG00000113205,ENSG00000272154,ENSG00000112852,ENSG00000279558,ENSG00000171815,ENSG00000279047,ENSG00000239389,ENSG00000278901,ENSG00000278915,ENSG00000251664,ENSG00000249158,ENSG00000278946,ENSG00000249504,ENSG00000250120,ENSG00000204962,ENSG00000204963,ENSG00000081842,ENSG00000204967,ENSG00000255408,ENSG00000204969,ENSG00000204970,ENSG00000279726
chr5	141397787	141398323	5:141397787-141398323	ENSG00000253846,ENSG00000253305,ENSG00000261934,ENSG00000276547,ENSG00000253767,ENSG00000253953,ENSG00000253537,ENSG00000253731,ENSG00000262209,ENSG00000253485,ENSG00000253910,ENSG00000262576,ENSG00000280026,ENSG00000254221,ENSG00000254245,ENSG00000081853,ENSG00000120329,ENSG00000277795,ENSG00000113248,ENSG00000262096,ENSG00000146001,ENSG00000279983,ENSG00000120327,ENSG00000187372,ENSG00000120328,ENSG00000197479,ENSG00000120324,ENSG00000279375,ENSG00000177839,ENSG00000278936,ENSG00000279068,ENSG00000272674,ENSG00000279472,ENSG00000120322,ENSG00000113212,ENSG00000280336,ENSG00000255622,ENSG00000113211,ENSG00000280029,ENSG00000113209,ENSG00000081818,ENSG00000272108,ENSG00000113205,ENSG00000272154,ENSG00000112852,ENSG00000279558,ENSG00000279047,ENSG00000278915,ENSG00000251664,ENSG00000249158,ENSG00000278946,ENSG00000249504,ENSG00000250120,ENSG00000278907,ENSG00000204961,ENSG00000204962,ENSG00000204963,ENSG00000081842,ENSG00000204965,ENSG00000204967,ENSG00000255408,ENSG00000204969,ENSG00000204970,ENSG00000279726,ENSG00000248106
chr5	141407745	141408235	5:141407745-141408235	ENSG00000273557,ENSG00000253159,ENSG00000253873,ENSG00000254122,ENSG00000253846,ENSG00000253305,ENSG00000261934,ENSG00000276547,ENSG00000253767,ENSG00000253953,ENSG00000253485,ENSG00000253910,ENSG00000262576,ENSG00000280026,ENSG00000254221,ENSG00000254245,ENSG00000081853,ENSG00000120329,ENSG00000277795,ENSG00000113248,ENSG00000262096,ENSG00000146001,ENSG00000279983,ENSG00000120327,ENSG00000187372,ENSG00000120328,ENSG00000197479,ENSG00000120324,ENSG00000279375,ENSG00000177839,ENSG00000278936,ENSG00000279068,ENSG00000272674,ENSG00000279472,ENSG00000120322,ENSG00000113212,ENSG00000280336,ENSG00000255622,ENSG00000113211,ENSG00000280029,ENSG00000113209,ENSG00000081818,ENSG00000272108,ENSG00000113205,ENSG00000272154,ENSG00000112852,ENSG00000279558,ENSG00000279047,ENSG00000239389,ENSG00000278901,ENSG00000278915,ENSG00000251664,ENSG00000249158,ENSG00000278946,ENSG00000250120,ENSG00000278907,ENSG00000204961,ENSG00000204962,ENSG00000204963,ENSG00000081842,ENSG00000204965,ENSG00000204967,ENSG00000204969,ENSG00000279726
chr5	141412894	141413193	5:141412894-141413193	ENSG00000253873,ENSG00000254122,ENSG00000253846,ENSG00000253305,ENSG00000253910,ENSG00000262576,ENSG00000280026,ENSG00000254221,ENSG00000113248,ENSG00000262096,ENSG00000146001,ENSG00000279983,ENSG00000120327,ENSG00000187372,ENSG00000120328,ENSG00000177839,ENSG00000279472,ENSG00000120322,ENSG00000280336,ENSG00000255622,ENSG00000280029
chr5	141417551	141418003	5:141417551-141418003	ENSG00000246422,ENSG00000273557,ENSG00000276545,ENSG00000253159,ENSG00000279855,ENSG00000248449,ENSG00000253873,ENSG00000254122,ENSG00000253846,ENSG00000253305,ENSG00000261934,ENSG00000253485,ENSG00000253910,ENSG00000262576,ENSG00000280026,ENSG00000254221,ENSG00000254245,ENSG00000081853,ENSG00000120329,ENSG00000277795,ENSG00000113248,ENSG00000262096,ENSG00000146001,ENSG00000279983,ENSG00000120327,ENSG00000187372,ENSG00000120328,ENSG00000197479,ENSG00000120324,ENSG00000279375,ENSG00000177839,ENSG00000278936,ENSG00000279068,ENSG00000272674,ENSG00000279472,ENSG00000120322,ENSG00000113212,ENSG00000280336,ENSG00000255622,ENSG00000113211,ENSG00000280029,ENSG00000113209,ENSG00000081818,ENSG00000272108,ENSG00000113205,ENSG00000272154,ENSG00000112852,ENSG00000279558,ENSG00000279047,ENSG00000239389,ENSG00000278901,ENSG00000249158,ENSG00000278946,ENSG00000249504,ENSG00000250120,ENSG00000204962,ENSG00000204963,ENSG00000081842,ENSG00000204969,ENSG00000204970
chr5	141420976	141421245	5:141420976-141421245	ENSG00000253159,ENSG00000279855,ENSG00000248449,ENSG00000253873,ENSG00000254122,ENSG00000262096,ENSG00000197479,ENSG00000280029
chr5	141423165	141423382	5:141423165-141423382	ENSG00000253159,ENSG00000279855,ENSG00000248449,ENSG00000253873,ENSG00000254122,ENSG00000262096,ENSG00000197479,ENSG00000280029
chr5	141430420	141430610	5:141430420-141430610	ENSG00000273557,ENSG00000276545,ENSG00000253159,ENSG00000279855,ENSG00000248449,ENSG00000253873,ENSG00000254122,ENSG00000253485,ENSG00000253910,ENSG00000262576,ENSG00000280026,ENSG00000254221,ENSG00000254245,ENSG00000081853,ENSG00000120329,ENSG00000277795,ENSG00000113248,ENSG00000262096,ENSG00000146001,ENSG00000279983,ENSG00000120327,ENSG00000187372,ENSG00000120328,ENSG00000197479,ENSG00000120324,ENSG00000279375,ENSG00000177839,ENSG00000278936,ENSG00000279068,ENSG00000272674,ENSG00000279472,ENSG00000120322,ENSG00000113212,ENSG00000280336,ENSG00000255622,ENSG00000113211,ENSG00000280029,ENSG00000113209,ENSG00000081818,ENSG00000272108,ENSG00000113205,ENSG00000272154,ENSG00000112852,ENSG00000279558,ENSG00000171815,ENSG00000279047,ENSG00000239389,ENSG00000278901,ENSG00000278915,ENSG00000251664,ENSG00000249158,ENSG00000278946,ENSG00000249504,ENSG00000250120,ENSG00000278907,ENSG00000204961,ENSG00000204962,ENSG00000081842,ENSG00000204965,ENSG00000204970,ENSG00000279726
chr5	141475736	141476089	5:141475736-141476089	ENSG00000240764,ENSG00000242419,ENSG00000242020,ENSG00000240184,ENSG00000273557
chr5	141476353	141476909	5:141476353-141476909	ENSG00000240764,ENSG00000242419,ENSG00000242020,ENSG00000240184,ENSG00000273557
chr5	141485006	141485354	5:141485006-141485354	ENSG00000240764,ENSG00000242419,ENSG00000242020,ENSG00000240184,ENSG00000273557
chr5	141492534	141492814	5:141492534-141492814	ENSG00000240764,ENSG00000242419,ENSG00000242020,ENSG00000240184,ENSG00000273557
chr5	141493002	141493246	5:141493002-141493246	ENSG00000240764,ENSG00000242419,ENSG00000273557
chr5	141507638	141507891	5:141507638-141507891	ENSG00000240184,ENSG00000273557
chr5	141512478	141512901	5:141512478-141512901	ENSG00000240184,ENSG00000273557
chr5	141513807	141514285	5:141513807-141514285	ENSG00000131504,ENSG00000242020,ENSG00000240184,ENSG00000273557,ENSG00000120328,ENSG00000113212
chr5	141524777	141525095	5:141524777-141525095	ENSG00000131504,ENSG00000242020,ENSG00000240184,ENSG00000273557,ENSG00000120324,ENSG00000279375,ENSG00000177839,ENSG00000113212
chr5	141557963	141558263	5:141557963-141558263	ENSG00000246422,ENSG00000131504,ENSG00000262576,ENSG00000280026,ENSG00000254221,ENSG00000254245,ENSG00000113248,ENSG00000279983,ENSG00000120327,ENSG00000187372,ENSG00000120328,ENSG00000197479,ENSG00000120324,ENSG00000279375,ENSG00000177839,ENSG00000278936,ENSG00000279068,ENSG00000272674,ENSG00000279472,ENSG00000120322,ENSG00000113212,ENSG00000280029,ENSG00000272154
chr5	141564217	141564588	5:141564217-141564588	ENSG00000246422,ENSG00000131504,ENSG00000254122,ENSG00000253485,ENSG00000253910,ENSG00000262576,ENSG00000280026,ENSG00000254221,ENSG00000254245,ENSG00000081853,ENSG00000120329,ENSG00000277795,ENSG00000113248,ENSG00000262096,ENSG00000146001,ENSG00000279983,ENSG00000120327,ENSG00000187372,ENSG00000120328,ENSG00000197479,ENSG00000120324,ENSG00000279375,ENSG00000177839,ENSG00000278936,ENSG00000279068,ENSG00000272674,ENSG00000279472,ENSG00000120322,ENSG00000113212,ENSG00000280336,ENSG00000255622,ENSG00000113211,ENSG00000280029,ENSG00000113209,ENSG00000081818,ENSG00000272108,ENSG00000113205,ENSG00000272154,ENSG00000112852,ENSG00000279558,ENSG00000279047
chr5	141570806	141571101	5:141570806-141571101	ENSG00000240974,ENSG00000131504,ENSG00000146001,ENSG00000187372,ENSG00000120328,ENSG00000197479,ENSG00000278936,ENSG00000279472,ENSG00000120322,ENSG00000113212
chr5	141592154	141592342	5:141592154-141592342	ENSG00000171720,ENSG00000228737,ENSG00000240974,ENSG00000131504
chr5	141605655	141606157	5:141605655-141606157	ENSG00000171720,ENSG00000228737,ENSG00000240974,ENSG00000131504,ENSG00000279558
chr5	141618512	141619475	5:141618512-141619475	ENSG00000164620,ENSG00000171720,ENSG00000228737,ENSG00000240974,ENSG00000131504
chr5	141636573	141637388	5:141636573-141637388	ENSG00000197948,ENSG00000164620,ENSG00000171720
chr5	141651143	141651582	5:141651143-141651582	ENSG00000197948,ENSG00000164620,ENSG00000171720
chr5	141664938	141665303	5:141664938-141665303	ENSG00000278925,ENSG00000287527,ENSG00000286736,ENSG00000120318,ENSG00000197948
chr5	141677440	141677680	5:141677440-141677680	ENSG00000120318
chr5	141682059	141682439	5:141682059-141682439	ENSG00000120318
chr5	141692042	141692460	5:141692042-141692460	ENSG00000254099,ENSG00000287726,ENSG00000156453,ENSG00000278925,ENSG00000287527,ENSG00000286736,ENSG00000120318
chr5	141702237	141702914	5:141702237-141702914	ENSG00000287726,ENSG00000156453,ENSG00000278925,ENSG00000287527,ENSG00000286736
chr5	141811633	141812117	5:141811633-141812117	ENSG00000278925,ENSG00000287527,ENSG00000286736
chr5	141849405	141849976	5:141849405-141849976	ENSG00000156453,ENSG00000278925,ENSG00000287527,ENSG00000286736
chr5	141876064	141876469	5:141876064-141876469	ENSG00000287726,ENSG00000156453,ENSG00000278925,ENSG00000287527,ENSG00000286736
chr5	141879088	141879593	5:141879088-141879593	ENSG00000287726,ENSG00000156453,ENSG00000278925,ENSG00000287527,ENSG00000286736
chr5	141903239	141903625	5:141903239-141903625	ENSG00000254099,ENSG00000081791,ENSG00000226040,ENSG00000287726,ENSG00000278925,ENSG00000287527,ENSG00000286736,ENSG00000248383
chr5	141914090	141914624	5:141914090-141914624	ENSG00000254099,ENSG00000081791,ENSG00000226040,ENSG00000287726,ENSG00000278925,ENSG00000287527,ENSG00000286736
chr5	141923397	141924226	5:141923397-141924226	ENSG00000081791,ENSG00000286736
chr5	141940758	141941259	5:141940758-141941259	ENSG00000271871,ENSG00000081791
chr5	141951406	141951804	5:141951406-141951804	ENSG00000013561,ENSG00000271871,ENSG00000113555
chr5	141952077	141952436	5:141952077-141952436	ENSG00000013561,ENSG00000271871,ENSG00000113555
chr5	141960664	141961023	5:141960664-141961023	ENSG00000254099,ENSG00000013561,ENSG00000271871,ENSG00000113555
chr5	141968734	141969537	5:141968734-141969537	ENSG00000254099,ENSG00000013561,ENSG00000113555
chr5	142007046	142007340	5:142007046-142007340	ENSG00000113552,ENSG00000254099
chr5	142012797	142013143	5:142012797-142013143	ENSG00000113552,ENSG00000254099
chr5	142016146	142016375	5:142016146-142016375	ENSG00000250347,ENSG00000113552,ENSG00000254099
chr5	142018198	142018383	5:142018198-142018383	ENSG00000250347,ENSG00000113552,ENSG00000254099
chr5	142024785	142025228	5:142024785-142025228	ENSG00000280047,ENSG00000131507,ENSG00000250347,ENSG00000113552,ENSG00000254099
chr5	142063741	142064271	5:142063741-142064271	ENSG00000250347
chr5	142107749	142107963	5:142107749-142107963	ENSG00000131507
chr5	142108514	142109226	5:142108514-142109226	ENSG00000225147,ENSG00000131507,ENSG00000250347,ENSG00000254099
chr5	142120352	142120683	5:142120352-142120683	ENSG00000254099
chr5	142145302	142145601	5:142145302-142145601	ENSG00000225147,ENSG00000280047,ENSG00000131507,ENSG00000254099
chr5	142186944	142187321	5:142186944-142187321	ENSG00000225147,ENSG00000280047
chr5	142223679	142223953	5:142223679-142223953	ENSG00000225147,ENSG00000280047
chr5	142287786	142288237	5:142287786-142288237	ENSG00000225147,ENSG00000280047
chr5	142324473	142325261	5:142324473-142325261	ENSG00000225147,ENSG00000231185,ENSG00000274721,ENSG00000277968,ENSG00000187678,ENSG00000280047
chr5	142350204	142350442	5:142350204-142350442	ENSG00000225147,ENSG00000231185,ENSG00000187678
chr5	142356783	142357452	5:142356783-142357452	ENSG00000225147,ENSG00000231185,ENSG00000274721,ENSG00000277968,ENSG00000187678,ENSG00000280047
chr5	142388694	142389053	5:142388694-142389053	ENSG00000225147,ENSG00000231185
chr5	142419539	142419751	5:142419539-142419751	ENSG00000225147,ENSG00000231185
chr5	142420838	142421156	5:142420838-142421156	ENSG00000225147
chr5	142426174	142426455	5:142426174-142426455	ENSG00000225147
chr5	142432458	142433226	5:142432458-142433226	ENSG00000225147,ENSG00000280047
chr5	142598083	142598374	5:142598083-142598374	ENSG00000225147
chr5	142699131	142699476	5:142699131-142699476	ENSG00000261757,ENSG00000113578,ENSG00000225147
chr5	142713221	142713636	5:142713221-142713636	ENSG00000236714,ENSG00000261757,ENSG00000113578,ENSG00000225147
chr5	142734108	142734304	5:142734108-142734304	ENSG00000287203,ENSG00000236714
chr5	142737190	142737516	5:142737190-142737516	ENSG00000287203,ENSG00000236714
chr5	142758448	142758841	5:142758448-142758841	ENSG00000236714
chr5	142769652	142771025	5:142769652-142771025	ENSG00000226272,ENSG00000145819,ENSG00000236714
chr5	142798356	142798939	5:142798356-142798939	ENSG00000236714
chr5	142800914	142801120	5:142800914-142801120	-
chr5	142822121	142822332	5:142822121-142822332	-
chr5	142826919	142827335	5:142826919-142827335	-
chr5	142837364	142837582	5:142837364-142837582	-
chr5	142846289	142846889	5:142846289-142846889	ENSG00000226272
chr5	142866768	142867249	5:142866768-142867249	ENSG00000226272,ENSG00000145819,ENSG00000236714
chr5	142869965	142870149	5:142869965-142870149	ENSG00000226272,ENSG00000236714
chr5	142880775	142881444	5:142880775-142881444	ENSG00000236714
chr5	142929620	142929803	5:142929620-142929803	ENSG00000285366
chr5	142935788	142935982	5:142935788-142935982	ENSG00000285366
chr5	142965291	142965724	5:142965291-142965724	ENSG00000285366,ENSG00000145819
chr5	142977656	142977935	5:142977656-142977935	ENSG00000266478,ENSG00000249429,ENSG00000279679,ENSG00000231579,ENSG00000285366
chr5	142984388	142984814	5:142984388-142984814	ENSG00000285366
chr5	143002483	143003311	5:143002483-143003311	ENSG00000266478,ENSG00000253023,ENSG00000251205,ENSG00000279130,ENSG00000279679,ENSG00000231579,ENSG00000113580,ENSG00000285366
chr5	143008941	143009437	5:143008941-143009437	ENSG00000279679,ENSG00000231579,ENSG00000145819
chr5	143054548	143054919	5:143054548-143054919	ENSG00000145819
chr5	143064441	143064859	5:143064441-143064859	ENSG00000145819
chr5	143092958	143093139	5:143092958-143093139	-
chr5	143094379	143094777	5:143094379-143094777	ENSG00000279679
chr5	143101881	143102206	5:143101881-143102206	-
chr5	143118181	143118471	5:143118181-143118471	ENSG00000266478,ENSG00000279679,ENSG00000231579,ENSG00000230789,ENSG00000145819
chr5	143124709	143125086	5:143124709-143125086	ENSG00000145819
chr5	143142777	143143004	5:143142777-143143004	-
chr5	143176094	143176533	5:143176094-143176533	ENSG00000253023,ENSG00000249429,ENSG00000279679,ENSG00000231579,ENSG00000230789
chr5	143183406	143183699	5:143183406-143183699	ENSG00000279679,ENSG00000231579,ENSG00000230789
chr5	143205477	143205685	5:143205477-143205685	ENSG00000279679,ENSG00000230789,ENSG00000145819
chr5	143207695	143208063	5:143207695-143208063	ENSG00000279679,ENSG00000230789,ENSG00000145819
chr5	143222346	143223142	5:143222346-143223142	ENSG00000266478,ENSG00000253023,ENSG00000251205,ENSG00000249429,ENSG00000279130,ENSG00000279679,ENSG00000231579,ENSG00000230789
chr5	143229916	143230096	5:143229916-143230096	ENSG00000279679,ENSG00000231579
chr5	143230409	143230595	5:143230409-143230595	ENSG00000279679,ENSG00000231579
chr5	143314708	143314933	5:143314708-143314933	ENSG00000279679,ENSG00000231579
chr5	143402613	143402830	5:143402613-143402830	ENSG00000279130,ENSG00000279679,ENSG00000113580
chr5	143403273	143404570	5:143403273-143404570	ENSG00000266478,ENSG00000251205,ENSG00000249429,ENSG00000279130,ENSG00000279679,ENSG00000231579,ENSG00000113580
chr5	143435236	143435545	5:143435236-143435545	ENSG00000266478,ENSG00000253023,ENSG00000251205,ENSG00000249429,ENSG00000279130,ENSG00000279679,ENSG00000113580
chr5	143602077	143602356	5:143602077-143602356	ENSG00000225869,ENSG00000266478,ENSG00000249881,ENSG00000253023,ENSG00000251205,ENSG00000249429
chr5	143605345	143605743	5:143605345-143605743	ENSG00000225869,ENSG00000266478,ENSG00000249881,ENSG00000253023,ENSG00000251205,ENSG00000249429
chr5	143792064	143792571	5:143792064-143792571	ENSG00000158497,ENSG00000225869,ENSG00000266478,ENSG00000253023,ENSG00000251205,ENSG00000249429
chr5	143812142	143812733	5:143812142-143812733	ENSG00000158497,ENSG00000225869,ENSG00000266478,ENSG00000253023,ENSG00000251205,ENSG00000249429
chr5	143825045	143825393	5:143825045-143825393	ENSG00000158497,ENSG00000225869,ENSG00000266478,ENSG00000253023,ENSG00000251205,ENSG00000249429,ENSG00000279130,ENSG00000279679,ENSG00000231579
chr5	144142192	144142709	5:144142192-144142709	ENSG00000239390,ENSG00000225869,ENSG00000266478,ENSG00000253023
chr5	144170205	144171058	5:144170205-144171058	ENSG00000183775,ENSG00000145817
chr5	144187874	144188119	5:144187874-144188119	ENSG00000215325,ENSG00000251031,ENSG00000183775,ENSG00000145817
chr5	144189918	144190280	5:144189918-144190280	ENSG00000215325,ENSG00000249229,ENSG00000251031,ENSG00000201423,ENSG00000183775,ENSG00000145817
chr5	144201711	144201927	5:144201711-144201927	ENSG00000250842,ENSG00000215325,ENSG00000249229,ENSG00000251031,ENSG00000201423,ENSG00000213488,ENSG00000285605,ENSG00000249605,ENSG00000183775
chr5	144237872	144238163	5:144237872-144238163	ENSG00000248125,ENSG00000250842,ENSG00000215325,ENSG00000249229,ENSG00000251031,ENSG00000201423,ENSG00000213488,ENSG00000250972,ENSG00000285605,ENSG00000249605
chr5	144395622	144395960	5:144395622-144395960	ENSG00000248125,ENSG00000250842,ENSG00000215325,ENSG00000249229,ENSG00000251031,ENSG00000201423,ENSG00000213488,ENSG00000250972,ENSG00000285605,ENSG00000249605
chr5	144406267	144406703	5:144406267-144406703	ENSG00000248125,ENSG00000250842,ENSG00000215325,ENSG00000249229,ENSG00000251031,ENSG00000201423,ENSG00000213488,ENSG00000250972,ENSG00000285605,ENSG00000249605
chr5	145689284	145689515	5:145689284-145689515	ENSG00000239317,ENSG00000239602,ENSG00000249363,ENSG00000248125,ENSG00000250842,ENSG00000215325,ENSG00000249229,ENSG00000251031
chr5	145743559	145743945	5:145743559-145743945	ENSG00000249363,ENSG00000248125,ENSG00000250842,ENSG00000215325,ENSG00000249229,ENSG00000251031
chr5	145812355	145812640	5:145812355-145812640	ENSG00000249363,ENSG00000248125,ENSG00000250842,ENSG00000215325,ENSG00000251031
chr5	145835043	145835785	5:145835043-145835785	ENSG00000239317,ENSG00000239602,ENSG00000249363,ENSG00000186314,ENSG00000248125,ENSG00000250842,ENSG00000215325,ENSG00000249229,ENSG00000251031
chr5	145844431	145844705	5:145844431-145844705	ENSG00000186314
chr5	145854710	145855168	5:145854710-145855168	ENSG00000239317,ENSG00000239602,ENSG00000251556,ENSG00000173261,ENSG00000204928,ENSG00000249363,ENSG00000186314,ENSG00000248125,ENSG00000250842,ENSG00000215325,ENSG00000249229,ENSG00000251031,ENSG00000213488
chr5	145856537	145856745	5:145856537-145856745	ENSG00000239317,ENSG00000239602,ENSG00000204928,ENSG00000248125,ENSG00000250842,ENSG00000215325,ENSG00000251031
chr5	145936535	145936858	5:145936535-145936858	ENSG00000156463,ENSG00000204928
chr5	145941740	145941932	5:145941740-145941932	ENSG00000156463,ENSG00000204928
chr5	145984199	145984535	5:145984199-145984535	ENSG00000239317,ENSG00000239602,ENSG00000251556,ENSG00000173261,ENSG00000248493,ENSG00000249363,ENSG00000248125,ENSG00000250842,ENSG00000215325,ENSG00000249229,ENSG00000251031
chr5	146006528	146006731	5:146006528-146006731	ENSG00000239317,ENSG00000239602,ENSG00000251556,ENSG00000173261,ENSG00000248493,ENSG00000248125,ENSG00000250842,ENSG00000215325,ENSG00000249229,ENSG00000251031
chr5	146025377	146025679	5:146025377-146025679	ENSG00000239317,ENSG00000239602,ENSG00000251556,ENSG00000173261,ENSG00000248493,ENSG00000248125,ENSG00000250842,ENSG00000249229
chr5	146041374	146041643	5:146041374-146041643	ENSG00000239317,ENSG00000239602,ENSG00000251556,ENSG00000173261,ENSG00000156463
chr5	146042696	146043078	5:146042696-146043078	ENSG00000239317,ENSG00000239602,ENSG00000251556,ENSG00000173261,ENSG00000156463,ENSG00000248125
chr5	146079771	146079988	5:146079771-146079988	ENSG00000238374,ENSG00000239317,ENSG00000239602,ENSG00000251556,ENSG00000173261,ENSG00000248125,ENSG00000250842
chr5	146182415	146183146	5:146182415-146183146	ENSG00000238374,ENSG00000091009,ENSG00000275740,ENSG00000239317,ENSG00000239602,ENSG00000133706,ENSG00000173261
chr5	146203145	146203968	5:146203145-146203968	ENSG00000238374,ENSG00000091009,ENSG00000275740,ENSG00000239317,ENSG00000239602,ENSG00000133706,ENSG00000173261
chr5	146209329	146209519	5:146209329-146209519	ENSG00000238374,ENSG00000091009,ENSG00000275740,ENSG00000239317,ENSG00000239602,ENSG00000133706
chr5	146313097	146313474	5:146313097-146313474	ENSG00000286468,ENSG00000173250,ENSG00000277568,ENSG00000271724,ENSG00000091010,ENSG00000250025,ENSG00000238374,ENSG00000239317,ENSG00000239602,ENSG00000251556,ENSG00000173261,ENSG00000248125,ENSG00000250842,ENSG00000215325,ENSG00000249229,ENSG00000251031
chr5	146343270	146343501	5:146343270-146343501	ENSG00000271724,ENSG00000091010,ENSG00000250025
chr5	146344735	146344967	5:146344735-146344967	ENSG00000271724,ENSG00000091010,ENSG00000250025
chr5	146363207	146363743	5:146363207-146363743	ENSG00000271724,ENSG00000250025,ENSG00000238374,ENSG00000239317,ENSG00000239602,ENSG00000173261
chr5	146399468	146399813	5:146399468-146399813	ENSG00000280646,ENSG00000173250,ENSG00000277568,ENSG00000248842,ENSG00000271724,ENSG00000250025,ENSG00000238374,ENSG00000239317,ENSG00000239602,ENSG00000173261
chr5	146428612	146428952	5:146428612-146428952	ENSG00000277568,ENSG00000238374,ENSG00000239317,ENSG00000239602
chr5	146446905	146447844	5:146446905-146447844	ENSG00000173250,ENSG00000277568,ENSG00000113649,ENSG00000238374,ENSG00000239317,ENSG00000239602
chr5	146466716	146466934	5:146466716-146466934	ENSG00000173250,ENSG00000277568,ENSG00000113649,ENSG00000238374
chr5	146474179	146474427	5:146474179-146474427	ENSG00000173250,ENSG00000277568,ENSG00000113649,ENSG00000239317,ENSG00000239602
chr5	146542173	146542501	5:146542173-146542501	ENSG00000286468,ENSG00000249553,ENSG00000241291,ENSG00000280646,ENSG00000250407,ENSG00000173250,ENSG00000277568
chr5	146549073	146549297	5:146549073-146549297	ENSG00000249553,ENSG00000241291,ENSG00000280646,ENSG00000250407,ENSG00000173250,ENSG00000277568
chr5	146722309	146722827	5:146722309-146722827	ENSG00000286468,ENSG00000249553,ENSG00000248568,ENSG00000241291,ENSG00000280646,ENSG00000250407,ENSG00000173250,ENSG00000277568
chr5	146751875	146752232	5:146751875-146752232	ENSG00000286468,ENSG00000249553,ENSG00000248568,ENSG00000241291,ENSG00000280646,ENSG00000250407,ENSG00000277568
chr5	146877746	146879002	5:146877746-146879002	ENSG00000249553,ENSG00000280646,ENSG00000156475
chr5	146966146	146966473	5:146966146-146966473	ENSG00000286468,ENSG00000249553,ENSG00000241291,ENSG00000280646,ENSG00000250407,ENSG00000173250,ENSG00000277568
chr5	147216543	147217019	5:147216543-147217019	ENSG00000169302,ENSG00000250343,ENSG00000286468
chr5	147234266	147234961	5:147234266-147234961	ENSG00000169302,ENSG00000250343,ENSG00000286468
chr5	147310281	147310641	5:147310281-147310641	ENSG00000169302,ENSG00000286468,ENSG00000249553
chr5	147404076	147404528	5:147404076-147404528	ENSG00000272239,ENSG00000113657
chr5	147437232	147437610	5:147437232-147437610	ENSG00000280780,ENSG00000272239,ENSG00000113657,ENSG00000286468
chr5	147453410	147454533	5:147453410-147454533	ENSG00000280780,ENSG00000272239,ENSG00000113657
chr5	147464304	147464619	5:147464304-147464619	ENSG00000280780,ENSG00000113657
chr5	147479466	147479719	5:147479466-147479719	ENSG00000280780
chr5	147484238	147484623	5:147484238-147484623	ENSG00000280780,ENSG00000113657,ENSG00000286468
chr5	147509507	147510226	5:147509507-147510226	ENSG00000280780,ENSG00000113657
chr5	147658426	147658974	5:147658426-147658974	ENSG00000133710,ENSG00000251320,ENSG00000248362,ENSG00000164265,ENSG00000249518,ENSG00000287630,ENSG00000176049,ENSG00000280780,ENSG00000286468
chr5	147734934	147735481	5:147734934-147735481	ENSG00000164265,ENSG00000249518,ENSG00000287630
chr5	147782451	147782973	5:147782451-147782973	ENSG00000133710,ENSG00000251320,ENSG00000248362,ENSG00000164265,ENSG00000249518,ENSG00000287630,ENSG00000176049,ENSG00000286468
chr5	147805024	147805418	5:147805024-147805418	ENSG00000133710,ENSG00000251320,ENSG00000248362,ENSG00000164265,ENSG00000249518,ENSG00000164266,ENSG00000287630,ENSG00000176049,ENSG00000280780,ENSG00000286468
chr5	147822646	147822986	5:147822646-147822986	ENSG00000251320,ENSG00000248362,ENSG00000164265,ENSG00000249518,ENSG00000164266,ENSG00000280780
chr5	147912092	147912405	5:147912092-147912405	ENSG00000133710,ENSG00000250346,ENSG00000251320,ENSG00000248362,ENSG00000178776,ENSG00000164265,ENSG00000249518
chr5	147921269	147921608	5:147921269-147921608	ENSG00000133710,ENSG00000250346,ENSG00000251320,ENSG00000248362,ENSG00000178776,ENSG00000164265,ENSG00000249518
chr5	147964437	147964619	5:147964437-147964619	ENSG00000133710,ENSG00000251320,ENSG00000248362,ENSG00000164265,ENSG00000249518
chr5	148177354	148177633	5:148177354-148177633	ENSG00000249834,ENSG00000214510,ENSG00000248109,ENSG00000249503,ENSG00000178172,ENSG00000196800,ENSG00000133710
chr5	148186339	148186609	5:148186339-148186609	ENSG00000283653,ENSG00000145879,ENSG00000249834,ENSG00000214510,ENSG00000248109,ENSG00000249503,ENSG00000178172,ENSG00000196800,ENSG00000133710,ENSG00000164265
chr5	148291884	148292090	5:148291884-148292090	ENSG00000283653,ENSG00000145879,ENSG00000249834,ENSG00000214510,ENSG00000248109,ENSG00000249503,ENSG00000178172,ENSG00000133710
chr5	148320088	148320765	5:148320088-148320765	ENSG00000283653,ENSG00000204909,ENSG00000145879,ENSG00000249834,ENSG00000214510,ENSG00000248109,ENSG00000249503
chr5	148374752	148374991	5:148374752-148374991	ENSG00000145868,ENSG00000283653,ENSG00000145879,ENSG00000249834,ENSG00000214510,ENSG00000248109,ENSG00000249503,ENSG00000247199
chr5	148383712	148384231	5:148383712-148384231	ENSG00000251330,ENSG00000274799,ENSG00000145868,ENSG00000283653,ENSG00000214510,ENSG00000247199
chr5	148398050	148398387	5:148398050-148398387	ENSG00000251330,ENSG00000274799,ENSG00000145868,ENSG00000247199
chr5	148403427	148403694	5:148403427-148403694	ENSG00000251330,ENSG00000274799,ENSG00000145868,ENSG00000283653,ENSG00000247199
chr5	148444030	148444217	5:148444030-148444217	ENSG00000251330,ENSG00000145868
chr5	148465891	148466110	5:148465891-148466110	-
chr5	148620589	148621122	5:148620589-148621122	ENSG00000253297,ENSG00000164270,ENSG00000214510,ENSG00000248109,ENSG00000249503,ENSG00000133710
chr5	148639146	148639409	5:148639146-148639409	ENSG00000253297,ENSG00000164270
chr5	148654088	148654687	5:148654088-148654687	ENSG00000253297,ENSG00000164270
chr5	148731036	148731216	5:148731036-148731216	ENSG00000200161,ENSG00000272411,ENSG00000169247,ENSG00000251330
chr5	148746866	148747349	5:148746866-148747349	ENSG00000272411
chr5	148766494	148766884	5:148766494-148766884	ENSG00000272411
chr5	148778851	148779060	5:148778851-148779060	-
chr5	148800244	148800428	5:148800244-148800428	ENSG00000272411
chr5	148807899	148808165	5:148807899-148808165	ENSG00000272411
chr5	148808907	148809520	5:148808907-148809520	ENSG00000272411
chr5	148825874	148826833	5:148825874-148826833	ENSG00000272411,ENSG00000169252
chr5	148849581	148849842	5:148849581-148849842	ENSG00000272411
chr5	148882417	148882639	5:148882417-148882639	ENSG00000272411
chr5	148957585	148957831	5:148957585-148957831	ENSG00000272411
chr5	149037783	149038200	5:149037783-149038200	ENSG00000250072,ENSG00000207714,ENSG00000251842,ENSG00000272411,ENSG00000169247
chr5	149062366	149062724	5:149062366-149062724	ENSG00000250072,ENSG00000207714,ENSG00000251842,ENSG00000169247
chr5	149079915	149080200	5:149079915-149080200	ENSG00000250072,ENSG00000207714,ENSG00000251842,ENSG00000169247
chr5	149114583	149114947	5:149114583-149114947	ENSG00000200161,ENSG00000250072,ENSG00000207714,ENSG00000251842,ENSG00000169247
chr5	149127960	149128460	5:149127960-149128460	ENSG00000200161
chr5	149141407	149141852	5:149141407-149141852	ENSG00000173210
chr5	149207838	149208312	5:149207838-149208312	-
chr5	149229001	149229287	5:149229001-149229287	ENSG00000173210
chr5	149240431	149240700	5:149240431-149240700	ENSG00000173210
chr5	149265680	149265908	5:149265680-149265908	ENSG00000157510,ENSG00000253406,ENSG00000248647,ENSG00000253865
chr5	149271567	149271956	5:149271567-149271956	ENSG00000157510,ENSG00000253406,ENSG00000248647
chr5	149272185	149272689	5:149272185-149272689	ENSG00000157510,ENSG00000253406,ENSG00000248647
chr5	149289491	149289679	5:149289491-149289679	ENSG00000157510,ENSG00000253406,ENSG00000248647
chr5	149298847	149299551	5:149298847-149299551	ENSG00000157510,ENSG00000253406,ENSG00000248647,ENSG00000127743,ENSG00000253865
chr5	149321077	149321454	5:149321077-149321454	ENSG00000164284,ENSG00000285736,ENSG00000157510,ENSG00000127743,ENSG00000253865
chr5	149344155	149344338	5:149344155-149344338	ENSG00000164284,ENSG00000285736
chr5	149345290	149345842	5:149345290-149345842	ENSG00000164284,ENSG00000285736,ENSG00000253618,ENSG00000145882,ENSG00000127743,ENSG00000253865
chr5	149357659	149358579	5:149357659-149358579	ENSG00000164284,ENSG00000285736,ENSG00000253618,ENSG00000145882,ENSG00000127743,ENSG00000253865
chr5	149422605	149422965	5:149422605-149422965	ENSG00000127743,ENSG00000253865,ENSG00000249669,ENSG00000275871,ENSG00000284182,ENSG00000276365
chr5	149428825	149429266	5:149428825-149429266	ENSG00000127743,ENSG00000253865,ENSG00000249669,ENSG00000275871,ENSG00000284182,ENSG00000276365
chr5	149442608	149442918	5:149442608-149442918	ENSG00000127743,ENSG00000253865,ENSG00000276365,ENSG00000113712,ENSG00000230551
chr5	149456847	149457206	5:149456847-149457206	ENSG00000127743,ENSG00000230551
chr5	149466445	149466707	5:149466445-149466707	ENSG00000230551
chr5	149485679	149486345	5:149485679-149486345	ENSG00000113712,ENSG00000230551
chr5	149492146	149492379	5:149492146-149492379	ENSG00000230551
chr5	149544173	149544380	5:149544173-149544380	ENSG00000113712,ENSG00000230551,ENSG00000241112,ENSG00000183111
chr5	149550144	149550375	5:149550144-149550375	ENSG00000113712,ENSG00000241112,ENSG00000183111
chr5	149551165	149551966	5:149551165-149551966	ENSG00000127743,ENSG00000113712,ENSG00000230551,ENSG00000241112,ENSG00000183111
chr5	149564859	149565063	5:149564859-149565063	ENSG00000127743,ENSG00000253865,ENSG00000276365,ENSG00000113712,ENSG00000230551,ENSG00000183111
chr5	149581254	149581611	5:149581254-149581611	ENSG00000127743,ENSG00000253865,ENSG00000183111
chr5	149606081	149606361	5:149606081-149606361	ENSG00000222213
chr5	149618833	149619124	5:149618833-149619124	ENSG00000183111,ENSG00000222213
chr5	149632602	149632934	5:149632602-149632934	ENSG00000183111
chr5	149639963	149640184	5:149639963-149640184	ENSG00000242928
chr5	149648995	149649297	5:149648995-149649297	-
chr5	149680600	149681149	5:149680600-149681149	ENSG00000287323,ENSG00000221043,ENSG00000242928
chr5	149687239	149687617	5:149687239-149687617	ENSG00000287323,ENSG00000221043,ENSG00000242928
chr5	149729993	149731238	5:149729993-149731238	ENSG00000221043,ENSG00000242928,ENSG00000155846,ENSG00000199047
chr5	149731631	149732225	5:149731631-149732225	ENSG00000221043,ENSG00000242928,ENSG00000155846,ENSG00000199047
chr5	149778420	149779152	5:149778420-149779152	ENSG00000221043,ENSG00000242928,ENSG00000155846,ENSG00000199047
chr5	149805883	149806342	5:149805883-149806342	ENSG00000221043,ENSG00000242928,ENSG00000199047
chr5	149828560	149828863	5:149828560-149828863	ENSG00000221043,ENSG00000242928,ENSG00000155846
chr5	149834205	149834503	5:149834205-149834503	ENSG00000155846
chr5	149837768	149837952	5:149837768-149837952	ENSG00000155846
chr5	149857514	149858006	5:149857514-149858006	ENSG00000221043,ENSG00000242928,ENSG00000155846,ENSG00000132915,ENSG00000251583,ENSG00000155850,ENSG00000241907
chr5	149871458	149871940	5:149871458-149871940	ENSG00000132915,ENSG00000251583
chr5	149887752	149887986	5:149887752-149887986	ENSG00000251583
chr5	149940101	149940314	5:149940101-149940314	ENSG00000132915,ENSG00000251583,ENSG00000200334
chr5	149960468	149961154	5:149960468-149961154	ENSG00000132915,ENSG00000251583,ENSG00000200334,ENSG00000155850,ENSG00000248696,ENSG00000241907
chr5	150000280	150000920	5:150000280-150000920	ENSG00000164296,ENSG00000113716,ENSG00000248696,ENSG00000241907
chr5	150001614	150002021	5:150001614-150002021	ENSG00000164296,ENSG00000113716,ENSG00000248696,ENSG00000241907
chr5	150043978	150044453	5:150043978-150044453	ENSG00000113716,ENSG00000248696,ENSG00000241907
chr5	150055416	150055640	5:150055416-150055640	ENSG00000248696,ENSG00000241907,ENSG00000182578
chr5	150058710	150059039	5:150058710-150059039	ENSG00000248696,ENSG00000241907,ENSG00000182578
chr5	150067061	150067540	5:150067061-150067540	ENSG00000182578
chr5	150075684	150075990	5:150075684-150075990	ENSG00000182578,ENSG00000214485,ENSG00000199409
chr5	150081769	150082693	5:150081769-150082693	ENSG00000248696,ENSG00000241907,ENSG00000182578,ENSG00000214485,ENSG00000199409
chr5	150089178	150089361	5:150089178-150089361	ENSG00000182578,ENSG00000214485,ENSG00000199409
chr5	150102964	150103375	5:150102964-150103375	ENSG00000214485,ENSG00000199409
chr5	150115530	150115921	5:150115530-150115921	ENSG00000182578,ENSG00000199409,ENSG00000113721
chr5	150119336	150119587	5:150119336-150119587	ENSG00000182578,ENSG00000113721
chr5	150123677	150123878	5:150123677-150123878	ENSG00000113721
chr5	150142925	150143255	5:150142925-150143255	ENSG00000113721
chr5	150155627	150156186	5:150155627-150156186	ENSG00000113721,ENSG00000113722
chr5	150161534	150161846	5:150161534-150161846	ENSG00000113721,ENSG00000113722
chr5	150180762	150181009	5:150180762-150181009	ENSG00000113722,ENSG00000011083
chr5	150189931	150190229	5:150189931-150190229	ENSG00000011083
chr5	150209076	150209625	5:150209076-150209625	ENSG00000113722,ENSG00000011083
chr5	150218058	150218585	5:150218058-150218585	ENSG00000241907,ENSG00000113721,ENSG00000113722,ENSG00000070808
chr5	150263887	150264437	5:150263887-150264437	ENSG00000070808
chr5	150278204	150278408	5:150278204-150278408	ENSG00000070808
chr5	150280183	150280361	5:150280183-150280361	ENSG00000070808
chr5	150302343	150302625	5:150302343-150302625	ENSG00000070808,ENSG00000183876
chr5	150340916	150341410	5:150340916-150341410	ENSG00000183876
chr5	150350634	150351288	5:150350634-150351288	ENSG00000070814
chr5	150357406	150357996	5:150357406-150357996	ENSG00000070814
chr5	150410556	150410807	5:150410556-150410807	ENSG00000019582,ENSG00000286331
chr5	150412503	150413249	5:150412503-150413249	ENSG00000019582,ENSG00000286331
chr5	150419482	150420005	5:150419482-150420005	ENSG00000019582,ENSG00000286331
chr5	150436160	150436475	5:150436160-150436475	ENSG00000019582,ENSG00000286331,ENSG00000164587
chr5	150449401	150450158	5:150449401-150450158	ENSG00000286331,ENSG00000164587
chr5	150454129	150454373	5:150454129-150454373	ENSG00000164587
chr5	150461171	150461446	5:150461171-150461446	ENSG00000070614
chr5	150486231	150486768	5:150486231-150486768	ENSG00000254333,ENSG00000070614
chr5	150487419	150487833	5:150487419-150487833	ENSG00000254333,ENSG00000070614
chr5	150516026	150516371	5:150516026-150516371	ENSG00000254333,ENSG00000070614
chr5	150544826	150545045	5:150544826-150545045	ENSG00000254333,ENSG00000070614
chr5	150557282	150557479	5:150557282-150557479	ENSG00000070614
chr5	150560882	150561173	5:150560882-150561173	ENSG00000070614,ENSG00000164591,ENSG00000250309,ENSG00000237693
chr5	150585892	150586096	5:150585892-150586096	-
chr5	150597013	150597193	5:150597013-150597193	ENSG00000171992
chr5	150616069	150616406	5:150616069-150616406	ENSG00000171992,ENSG00000253852,ENSG00000286657
chr5	150624588	150624942	5:150624588-150624942	ENSG00000171992,ENSG00000253852,ENSG00000286657
chr5	150656271	150657049	5:150656271-150657049	ENSG00000171992,ENSG00000286657,ENSG00000164591,ENSG00000250309
chr5	150671712	150672851	5:150671712-150672851	ENSG00000164591,ENSG00000250309
chr5	150694713	150695079	5:150694713-150695079	ENSG00000164591,ENSG00000250309,ENSG00000086589
chr5	150700382	150701373	5:150700382-150701373	ENSG00000086589
chr5	150758381	150759188	5:150758381-150759188	ENSG00000132912,ENSG00000256235
chr5	150763460	150763725	5:150763460-150763725	ENSG00000132912
chr5	150764387	150764939	5:150764387-150764939	ENSG00000132912,ENSG00000256235
chr5	150778608	150778946	5:150778608-150778946	ENSG00000132912,ENSG00000256235
chr5	150780243	150780436	5:150780243-150780436	ENSG00000256235
chr5	150783412	150783898	5:150783412-150783898	ENSG00000132912,ENSG00000256235,ENSG00000197083,ENSG00000274235
chr5	150790268	150790626	5:150790268-150790626	ENSG00000132912,ENSG00000256235,ENSG00000237693,ENSG00000197083,ENSG00000274235,ENSG00000277866
chr5	150846626	150847390	5:150846626-150847390	ENSG00000237693,ENSG00000197083,ENSG00000274235,ENSG00000277866
chr5	150904803	150905233	5:150904803-150905233	ENSG00000145908,ENSG00000197083,ENSG00000274235,ENSG00000277866
chr5	151020319	151021056	5:151020319-151021056	ENSG00000197083,ENSG00000274235,ENSG00000277866,ENSG00000211445
chr5	151047824	151048250	5:151047824-151048250	ENSG00000145901
chr5	151051760	151052087	5:151051760-151052087	ENSG00000197083,ENSG00000274235,ENSG00000277866,ENSG00000145901,ENSG00000285420
chr5	151059920	151060306	5:151059920-151060306	ENSG00000277866,ENSG00000145901,ENSG00000285420
chr5	151068700	151069208	5:151068700-151069208	ENSG00000145901
chr5	151080498	151081477	5:151080498-151081477	ENSG00000145901
chr5	151087009	151087451	5:151087009-151087451	ENSG00000145901
chr5	151094100	151094440	5:151094100-151094440	ENSG00000145901
chr5	151100330	151100590	5:151100330-151100590	ENSG00000197043
chr5	151115240	151115732	5:151115240-151115732	ENSG00000274235,ENSG00000277866,ENSG00000285420
chr5	151125397	151125728	5:151125397-151125728	ENSG00000277866,ENSG00000197043,ENSG00000254298,ENSG00000285420
chr5	151141654	151141874	5:151141654-151141874	ENSG00000197043,ENSG00000254298,ENSG00000285420
chr5	151150407	151151031	5:151150407-151151031	ENSG00000197043,ENSG00000254298,ENSG00000285420
chr5	151151928	151152142	5:151151928-151152142	ENSG00000197043,ENSG00000254298,ENSG00000285420
chr5	151157508	151157938	5:151157508-151157938	ENSG00000197043,ENSG00000254298,ENSG00000285420
chr5	151213948	151214867	5:151213948-151214867	ENSG00000274235,ENSG00000277866,ENSG00000285420,ENSG00000198624,ENSG00000196743,ENSG00000186334
chr5	151223504	151224311	5:151223504-151224311	ENSG00000285420,ENSG00000198624,ENSG00000196743
chr5	151234731	151235087	5:151234731-151235087	ENSG00000285420,ENSG00000198624,ENSG00000186334
chr5	151239257	151239458	5:151239257-151239458	ENSG00000285420
chr5	151252519	151253361	5:151252519-151253361	ENSG00000274235,ENSG00000277866,ENSG00000285420,ENSG00000196743,ENSG00000186334,ENSG00000186335
chr5	151316146	151316436	5:151316146-151316436	ENSG00000186334,ENSG00000186335,ENSG00000270904,ENSG00000253472,ENSG00000271494,ENSG00000270978
chr5	151406533	151406767	5:151406533-151406767	ENSG00000186335,ENSG00000253897,ENSG00000253472,ENSG00000271494,ENSG00000145888,ENSG00000222308
chr5	151447415	151448607	5:151447415-151448607	ENSG00000186335,ENSG00000253897,ENSG00000253472,ENSG00000271494,ENSG00000123643,ENSG00000276622,ENSG00000260581,ENSG00000145888,ENSG00000270978,ENSG00000222308,ENSG00000286749
chr5	151460004	151460211	5:151460004-151460211	ENSG00000186335,ENSG00000253897,ENSG00000253472,ENSG00000271494,ENSG00000123643
chr5	151483203	151483440	5:151483203-151483440	ENSG00000186335,ENSG00000253897,ENSG00000253472,ENSG00000271494,ENSG00000123643,ENSG00000200227,ENSG00000276622,ENSG00000145888,ENSG00000270978,ENSG00000254226
chr5	151500710	151500997	5:151500710-151500997	ENSG00000186335,ENSG00000253897,ENSG00000253472,ENSG00000271494,ENSG00000123643,ENSG00000271795,ENSG00000276622,ENSG00000288081,ENSG00000145888,ENSG00000222308,ENSG00000254226,ENSG00000286749
chr5	151534443	151534622	5:151534443-151534622	ENSG00000253472,ENSG00000086570,ENSG00000276622,ENSG00000288081
chr5	151556342	151556598	5:151556342-151556598	ENSG00000276622,ENSG00000288081,ENSG00000270978
chr5	151577610	151577908	5:151577610-151577908	ENSG00000186335,ENSG00000253472,ENSG00000271494,ENSG00000086570,ENSG00000276622,ENSG00000288081,ENSG00000272112,ENSG00000145888,ENSG00000270978,ENSG00000222308,ENSG00000254226,ENSG00000286749,ENSG00000132911,ENSG00000242080
chr5	151613149	151613345	5:151613149-151613345	ENSG00000288081,ENSG00000270978
chr5	151647358	151647563	5:151647358-151647563	ENSG00000253897,ENSG00000253472,ENSG00000276622,ENSG00000288081,ENSG00000260581,ENSG00000222102,ENSG00000272112,ENSG00000270978,ENSG00000222308
chr5	151652090	151652327	5:151652090-151652327	ENSG00000253897,ENSG00000276622,ENSG00000288081,ENSG00000260581,ENSG00000222102,ENSG00000272112,ENSG00000145888,ENSG00000270978,ENSG00000222308
chr5	151659024	151659221	5:151659024-151659221	ENSG00000276622,ENSG00000288081,ENSG00000260581,ENSG00000113140,ENSG00000222102,ENSG00000272112,ENSG00000213433,ENSG00000275765,ENSG00000145907,ENSG00000145888,ENSG00000270978,ENSG00000222308,ENSG00000254226,ENSG00000242080
chr5	151671321	151671606	5:151671321-151671606	ENSG00000113140,ENSG00000249035,ENSG00000222102,ENSG00000272112,ENSG00000270978
chr5	151677991	151678359	5:151677991-151678359	ENSG00000113140,ENSG00000249035,ENSG00000222102,ENSG00000272112
chr5	151686893	151687306	5:151686893-151687306	ENSG00000113140,ENSG00000249035,ENSG00000222102,ENSG00000272112
chr5	151740593	151740878	5:151740593-151740878	ENSG00000222102,ENSG00000272112,ENSG00000177556,ENSG00000253921,ENSG00000213433,ENSG00000275765,ENSG00000145907
chr5	151745239	151745597	5:151745239-151745597	ENSG00000222102,ENSG00000272112,ENSG00000177556,ENSG00000253921,ENSG00000213433,ENSG00000275765,ENSG00000145907,ENSG00000270978,ENSG00000222308
chr5	151758236	151759117	5:151758236-151759117	ENSG00000222102,ENSG00000272112,ENSG00000177556,ENSG00000253921,ENSG00000213433,ENSG00000275765,ENSG00000145907,ENSG00000145888,ENSG00000270978,ENSG00000222308
chr5	151771043	151772305	5:151771043-151772305	ENSG00000177556,ENSG00000213433,ENSG00000275765,ENSG00000145907
chr5	151805760	151805982	5:151805760-151805982	ENSG00000145907,ENSG00000145888,ENSG00000270978,ENSG00000222308,ENSG00000254226
chr5	153352699	153353113	5:153352699-153353113	ENSG00000145888,ENSG00000254226,ENSG00000286749,ENSG00000132911,ENSG00000261382,ENSG00000251183,ENSG00000155511,ENSG00000249484,ENSG00000242080
chr5	153551810	153552032	5:153551810-153552032	ENSG00000254226,ENSG00000286749,ENSG00000132911,ENSG00000261382,ENSG00000251183,ENSG00000155511,ENSG00000249484,ENSG00000242080
chr5	153628966	153629173	5:153628966-153629173	ENSG00000286749,ENSG00000261382,ENSG00000251183,ENSG00000155511,ENSG00000249484,ENSG00000242080
chr5	153741742	153742359	5:153741742-153742359	ENSG00000254226,ENSG00000286749,ENSG00000132911,ENSG00000261382,ENSG00000251183,ENSG00000242976,ENSG00000155511,ENSG00000249484,ENSG00000242080
chr5	153752954	153753174	5:153752954-153753174	ENSG00000254226,ENSG00000286749,ENSG00000132911,ENSG00000261382,ENSG00000251183,ENSG00000242976,ENSG00000155511,ENSG00000249484,ENSG00000242080
chr5	153960604	153960903	5:153960604-153960903	ENSG00000286749,ENSG00000132911,ENSG00000261382,ENSG00000251183,ENSG00000155511,ENSG00000249484,ENSG00000242080
chr5	153969517	153969744	5:153969517-153969744	ENSG00000254226,ENSG00000286749,ENSG00000132911,ENSG00000261382,ENSG00000251183,ENSG00000155511,ENSG00000249484,ENSG00000242080
chr5	153974518	153974904	5:153974518-153974904	ENSG00000286749,ENSG00000132911,ENSG00000261382,ENSG00000251183,ENSG00000155511,ENSG00000249484,ENSG00000242080
chr5	154038564	154039479	5:154038564-154039479	ENSG00000037749,ENSG00000055147
chr5	154072358	154072556	5:154072358-154072556	ENSG00000241963,ENSG00000221430,ENSG00000287695,ENSG00000037749,ENSG00000055147
chr5	154075397	154075615	5:154075397-154075615	ENSG00000037749
chr5	154180091	154180387	5:154180091-154180387	-
chr5	154189874	154190979	5:154189874-154190979	ENSG00000241963,ENSG00000221430,ENSG00000287695,ENSG00000253119,ENSG00000164574
chr5	154197241	154197600	5:154197241-154197600	ENSG00000164574
chr5	154202808	154203141	5:154202808-154203141	ENSG00000241963,ENSG00000221430,ENSG00000287695,ENSG00000253119,ENSG00000164574
chr5	154221559	154222042	5:154221559-154222042	ENSG00000241963,ENSG00000221430,ENSG00000287695,ENSG00000253119
chr5	154236604	154236964	5:154236604-154236964	ENSG00000241963,ENSG00000221430,ENSG00000287695,ENSG00000253119
chr5	154274064	154274513	5:154274064-154274513	ENSG00000241963,ENSG00000221430,ENSG00000287695,ENSG00000253119
chr5	154286975	154287208	5:154286975-154287208	ENSG00000241963,ENSG00000221430,ENSG00000287695,ENSG00000253119,ENSG00000164574
chr5	154298113	154298560	5:154298113-154298560	ENSG00000286749,ENSG00000132911,ENSG00000253646,ENSG00000241963,ENSG00000221430,ENSG00000287695,ENSG00000253119,ENSG00000251183
chr5	154373281	154373609	5:154373281-154373609	ENSG00000241963,ENSG00000221430,ENSG00000287695,ENSG00000253119,ENSG00000164574
chr5	154373945	154374216	5:154373945-154374216	ENSG00000241963,ENSG00000221430,ENSG00000287695,ENSG00000253119,ENSG00000164574
chr5	154380178	154380538	5:154380178-154380538	ENSG00000241963,ENSG00000221430,ENSG00000287695,ENSG00000253119,ENSG00000164574
chr5	154384601	154384803	5:154384601-154384803	ENSG00000241963,ENSG00000221430,ENSG00000287695,ENSG00000253119,ENSG00000164574
chr5	154385141	154385376	5:154385141-154385376	ENSG00000241963,ENSG00000221430,ENSG00000287695,ENSG00000253119
chr5	154397617	154397902	5:154397617-154397902	ENSG00000241963,ENSG00000221430,ENSG00000287695,ENSG00000253119,ENSG00000164574
chr5	154405121	154405610	5:154405121-154405610	ENSG00000241963,ENSG00000221430,ENSG00000287695,ENSG00000253119,ENSG00000164574,ENSG00000242080
chr5	154444902	154445198	5:154444902-154445198	ENSG00000164576,ENSG00000245275
chr5	154445487	154446422	5:154445487-154446422	ENSG00000113196,ENSG00000164576,ENSG00000245275
chr5	154467649	154468110	5:154467649-154468110	ENSG00000253146,ENSG00000254293,ENSG00000113196,ENSG00000164576,ENSG00000245275
chr5	154498712	154499020	5:154498712-154499020	ENSG00000253146,ENSG00000253886,ENSG00000254293,ENSG00000113196
chr5	154604075	154604459	5:154604075-154604459	ENSG00000264760,ENSG00000253146,ENSG00000254293,ENSG00000113196
chr5	154610364	154610918	5:154610364-154610918	ENSG00000132911,ENSG00000253646,ENSG00000287963,ENSG00000264760,ENSG00000253146,ENSG00000254293,ENSG00000113196,ENSG00000261382,ENSG00000251183,ENSG00000242080
chr5	154620403	154620646	5:154620403-154620646	ENSG00000253146,ENSG00000254293,ENSG00000113196
chr5	154647082	154647714	5:154647082-154647714	ENSG00000263361,ENSG00000277039
chr5	154653891	154654372	5:154653891-154654372	ENSG00000155508,ENSG00000263361,ENSG00000277039,ENSG00000241187,ENSG00000155506
chr5	154682498	154683262	5:154682498-154683262	ENSG00000263361,ENSG00000277039,ENSG00000241187,ENSG00000155506,ENSG00000221552
chr5	154691470	154691783	5:154691470-154691783	ENSG00000241187,ENSG00000274472,ENSG00000221552
chr5	154714559	154714868	5:154714559-154714868	ENSG00000277039,ENSG00000241187,ENSG00000272197,ENSG00000155506,ENSG00000274472
chr5	154754713	154755714	5:154754713-154755714	ENSG00000155508,ENSG00000263361,ENSG00000277039,ENSG00000241187,ENSG00000155506
chr5	154770215	154770574	5:154770215-154770574	ENSG00000263361,ENSG00000155506
chr5	154811990	154812482	5:154811990-154812482	ENSG00000155508,ENSG00000263361,ENSG00000277039,ENSG00000170271,ENSG00000241187,ENSG00000155506
chr5	154813844	154814089	5:154813844-154814089	ENSG00000263361,ENSG00000277039,ENSG00000155506
chr5	154840726	154841183	5:154840726-154841183	ENSG00000155508,ENSG00000263361,ENSG00000277039,ENSG00000170271
chr5	154850351	154851054	5:154850351-154851054	ENSG00000155508,ENSG00000263361,ENSG00000170271
chr5	154857435	154858795	5:154857435-154858795	ENSG00000155508,ENSG00000263361,ENSG00000170271
chr5	154937712	154938502	5:154937712-154938502	ENSG00000253646,ENSG00000287963,ENSG00000082515,ENSG00000082516,ENSG00000155508
chr5	154941000	154941205	5:154941000-154941205	ENSG00000082515,ENSG00000082516
chr5	154978218	154978518	5:154978218-154978518	ENSG00000271477,ENSG00000253646,ENSG00000287963,ENSG00000226650,ENSG00000253261
chr5	154997812	154998053	5:154997812-154998053	ENSG00000253646,ENSG00000287963,ENSG00000226650,ENSG00000253261
chr5	155587518	155587826	5:155587518-155587826	ENSG00000113249,ENSG00000270560,ENSG00000145850,ENSG00000231989,ENSG00000199468,ENSG00000254163,ENSG00000253370,ENSG00000286690,ENSG00000170624,ENSG00000200275,ENSG00000270442,ENSG00000271477,ENSG00000253646,ENSG00000287963,ENSG00000249484
chr5	155728156	155728885	5:155728156-155728885	ENSG00000270560,ENSG00000145850,ENSG00000231989,ENSG00000199468,ENSG00000254163,ENSG00000253370,ENSG00000286690,ENSG00000170624,ENSG00000200275,ENSG00000270442,ENSG00000271477,ENSG00000253646,ENSG00000287963
chr5	157108978	157109329	5:157108978-157109329	ENSG00000170613,ENSG00000254246,ENSG00000135077,ENSG00000113249,ENSG00000270560,ENSG00000145850,ENSG00000231989,ENSG00000199468,ENSG00000254163,ENSG00000253370,ENSG00000286690,ENSG00000170624
chr5	157115735	157116177	5:157115735-157116177	ENSG00000170613,ENSG00000135077,ENSG00000113249,ENSG00000270560,ENSG00000145850,ENSG00000231989,ENSG00000199468,ENSG00000254163,ENSG00000253370,ENSG00000286690
chr5	157130989	157131187	5:157130989-157131187	ENSG00000170613,ENSG00000113263,ENSG00000155868,ENSG00000113249,ENSG00000270560,ENSG00000145850,ENSG00000231989,ENSG00000199468,ENSG00000254163,ENSG00000253370,ENSG00000170624
chr5	157131963	157132233	5:157131963-157132233	ENSG00000170613,ENSG00000113249,ENSG00000270560,ENSG00000145850,ENSG00000231989,ENSG00000199468,ENSG00000254163
chr5	157142511	157143281	5:157142511-157143281	ENSG00000253980,ENSG00000170613,ENSG00000113263,ENSG00000155868,ENSG00000135077,ENSG00000113249,ENSG00000270560,ENSG00000145850,ENSG00000231989,ENSG00000199468,ENSG00000254163,ENSG00000253370,ENSG00000286690,ENSG00000170624
chr5	157148822	157149137	5:157148822-157149137	ENSG00000253980,ENSG00000170613,ENSG00000113263,ENSG00000155868,ENSG00000135077,ENSG00000113249,ENSG00000270560,ENSG00000145850,ENSG00000231989,ENSG00000199468,ENSG00000254163
chr5	157204676	157205048	5:157204676-157205048	ENSG00000253980,ENSG00000170613,ENSG00000113263,ENSG00000113249,ENSG00000270560,ENSG00000145850,ENSG00000231989
chr5	157252674	157253697	5:157252674-157253697	ENSG00000055163,ENSG00000253653,ENSG00000253980,ENSG00000170613,ENSG00000113263,ENSG00000270560,ENSG00000231989
chr5	157265839	157266724	5:157265839-157266724	ENSG00000055163,ENSG00000253653,ENSG00000253980,ENSG00000170613
chr5	157271747	157272261	5:157271747-157272261	ENSG00000055163,ENSG00000253653,ENSG00000253980
chr5	157283469	157283797	5:157283469-157283797	ENSG00000055163,ENSG00000253653,ENSG00000253980
chr5	157288398	157288663	5:157288398-157288663	ENSG00000055163,ENSG00000253653,ENSG00000253980
chr5	157312361	157312673	5:157312361-157312673	ENSG00000172568,ENSG00000055163,ENSG00000253980,ENSG00000170613
chr5	157328108	157328866	5:157328108-157328866	ENSG00000253155,ENSG00000248544,ENSG00000172568,ENSG00000055163,ENSG00000253980,ENSG00000170613
chr5	157361915	157362482	5:157361915-157362482	ENSG00000253155,ENSG00000248544,ENSG00000251405,ENSG00000172568,ENSG00000055163
chr5	157431882	157432125	5:157431882-157432125	ENSG00000172548,ENSG00000253155,ENSG00000248544,ENSG00000172568,ENSG00000285868,ENSG00000253370
chr5	157460013	157460540	5:157460013-157460540	ENSG00000172548,ENSG00000253155,ENSG00000248544,ENSG00000285868
chr5	157476977	157477179	5:157476977-157477179	ENSG00000172548,ENSG00000253155,ENSG00000248544,ENSG00000172568,ENSG00000285868
chr5	157485886	157486431	5:157485886-157486431	-
chr5	157502097	157502639	5:157502097-157502639	ENSG00000135074,ENSG00000248544
chr5	157563864	157564301	5:157563864-157564301	ENSG00000252068,ENSG00000253519,ENSG00000135074,ENSG00000248544,ENSG00000254163
chr5	157571352	157571723	5:157571352-157571723	ENSG00000252068,ENSG00000253519,ENSG00000135074
chr5	157575367	157576177	5:157575367-157576177	ENSG00000252068,ENSG00000135074
chr5	157592601	157592844	5:157592601-157592844	ENSG00000254336,ENSG00000252068
chr5	157607705	157608048	5:157607705-157608048	ENSG00000254336
chr5	157613268	157613759	5:157613268-157613759	ENSG00000254336
chr5	157651594	157652176	5:157651594-157652176	ENSG00000187658,ENSG00000039600
chr5	157669072	157669336	5:157669072-157669336	ENSG00000187658,ENSG00000039600
chr5	157690505	157690750	5:157690505-157690750	ENSG00000253798
chr5	157718467	157718777	5:157718467-157718777	ENSG00000253155,ENSG00000248544,ENSG00000172568
chr5	157731193	157732140	5:157731193-157732140	ENSG00000253630,ENSG00000155858,ENSG00000113272,ENSG00000248544
chr5	157743352	157744260	5:157743352-157744260	ENSG00000253630,ENSG00000155858,ENSG00000113272,ENSG00000253155,ENSG00000248544,ENSG00000172568,ENSG00000231989
chr5	157761889	157762233	5:157761889-157762233	ENSG00000213414,ENSG00000253743,ENSG00000222626,ENSG00000206819,ENSG00000253630
chr5	157828026	157828745	5:157828026-157828745	ENSG00000213414,ENSG00000253743,ENSG00000222626,ENSG00000206819
chr5	157833318	157833590	5:157833318-157833590	ENSG00000213414,ENSG00000253743,ENSG00000222626,ENSG00000206819
chr5	157857754	157857979	5:157857754-157857979	ENSG00000206819,ENSG00000113282
chr5	157858792	157859259	5:157858792-157859259	ENSG00000213414,ENSG00000253743,ENSG00000222626,ENSG00000244331,ENSG00000206819,ENSG00000113282
chr5	157864220	157864413	5:157864220-157864413	ENSG00000113282
chr5	157867911	157868249	5:157867911-157868249	ENSG00000113282
chr5	157919205	157919550	5:157919205-157919550	ENSG00000222626,ENSG00000244331,ENSG00000206819
chr5	157919740	157920412	5:157919740-157920412	ENSG00000213414,ENSG00000253743,ENSG00000222626,ENSG00000244331,ENSG00000206819
chr5	157948866	157949254	5:157948866-157949254	ENSG00000213414,ENSG00000253743,ENSG00000222626,ENSG00000244331,ENSG00000206819,ENSG00000113282
chr5	157994960	157995308	5:157994960-157995308	ENSG00000213414,ENSG00000253743,ENSG00000222626,ENSG00000206819
chr5	158075338	158075749	5:158075338-158075749	ENSG00000253811,ENSG00000254135,ENSG00000253134,ENSG00000253424,ENSG00000254047,ENSG00000253673,ENSG00000253792,ENSG00000253422
chr5	158164432	158164684	5:158164432-158164684	ENSG00000254135,ENSG00000253134,ENSG00000253424,ENSG00000254047,ENSG00000253673,ENSG00000253792
chr5	158234045	158234756	5:158234045-158234756	ENSG00000254135,ENSG00000272085,ENSG00000253134,ENSG00000253424,ENSG00000253449,ENSG00000254047,ENSG00000253673,ENSG00000253792
chr5	158382533	158382800	5:158382533-158382800	ENSG00000254135,ENSG00000272085,ENSG00000254350,ENSG00000276778,ENSG00000253134,ENSG00000253424,ENSG00000254047,ENSG00000253673,ENSG00000253792
chr5	158406861	158407106	5:158406861-158407106	ENSG00000254135,ENSG00000272085,ENSG00000254350,ENSG00000276778,ENSG00000253134
chr5	158434921	158435527	5:158434921-158435527	ENSG00000254135,ENSG00000272085,ENSG00000254350,ENSG00000276778,ENSG00000253134,ENSG00000253424,ENSG00000254047
chr5	158590049	158590416	5:158590049-158590416	ENSG00000254135,ENSG00000272085,ENSG00000254350,ENSG00000253134,ENSG00000253424,ENSG00000254047,ENSG00000253673,ENSG00000253792
chr5	158695670	158696137	5:158695670-158696137	ENSG00000279204,ENSG00000245812,ENSG00000253456,ENSG00000253811,ENSG00000164330,ENSG00000254047,ENSG00000253673,ENSG00000253792
chr5	158807913	158808340	5:158807913-158808340	ENSG00000253456,ENSG00000253811,ENSG00000164330,ENSG00000254135,ENSG00000272085,ENSG00000253134,ENSG00000253424,ENSG00000254047,ENSG00000253673,ENSG00000253792
chr5	158845758	158846232	5:158845758-158846232	ENSG00000253456,ENSG00000253811,ENSG00000164330
chr5	159040207	159040574	5:159040207-159040574	ENSG00000253456,ENSG00000253811,ENSG00000164330
chr5	159050525	159050800	5:159050525-159050800	ENSG00000253456,ENSG00000253811,ENSG00000164330
chr5	159051506	159051702	5:159051506-159051702	ENSG00000253456,ENSG00000253811,ENSG00000164330
chr5	159100206	159100718	5:159100206-159100718	ENSG00000279204,ENSG00000245812,ENSG00000253456,ENSG00000253811,ENSG00000164330,ENSG00000254047,ENSG00000253673,ENSG00000253792
chr5	159106726	159107191	5:159106726-159107191	ENSG00000279204,ENSG00000245812,ENSG00000253456,ENSG00000253811,ENSG00000164330,ENSG00000254047,ENSG00000253673,ENSG00000253792
chr5	159133094	159133409	5:159133094-159133409	ENSG00000254047,ENSG00000253673,ENSG00000253792
chr5	159156428	159156982	5:159156428-159156982	ENSG00000221601,ENSG00000164332,ENSG00000252458,ENSG00000253315,ENSG00000253256,ENSG00000145860
chr5	159179053	159179274	5:159179053-159179274	ENSG00000164332,ENSG00000252458,ENSG00000253315,ENSG00000253256,ENSG00000145860
chr5	159207721	159208321	5:159207721-159208321	ENSG00000164332,ENSG00000252458,ENSG00000253315,ENSG00000253256,ENSG00000145860
chr5	159209336	159209723	5:159209336-159209723	ENSG00000164332,ENSG00000252458,ENSG00000253315,ENSG00000253256,ENSG00000145860
chr5	159263000	159263650	5:159263000-159263650	ENSG00000164332,ENSG00000252458,ENSG00000253315,ENSG00000253256,ENSG00000145860
chr5	159310511	159310942	5:159310511-159310942	ENSG00000221601,ENSG00000249738,ENSG00000252458,ENSG00000253315
chr5	159331235	159331875	5:159331235-159331875	ENSG00000113302,ENSG00000249738
chr5	159341630	159342251	5:159341630-159342251	ENSG00000113302,ENSG00000249738,ENSG00000252458,ENSG00000253315
chr5	159362215	159362502	5:159362215-159362502	ENSG00000249738,ENSG00000252458
chr5	159394045	159394295	5:159394045-159394295	ENSG00000252458
chr5	159405585	159406007	5:159405585-159406007	-
chr5	159412339	159412856	5:159412339-159412856	ENSG00000249738
chr5	159427694	159427910	5:159427694-159427910	ENSG00000249738
chr5	159458390	159458583	5:159458390-159458583	ENSG00000253298
chr5	159459983	159460524	5:159459983-159460524	ENSG00000253298
chr5	159469257	159469793	5:159469257-159469793	ENSG00000253298
chr5	159504712	159504918	5:159504712-159504918	ENSG00000283413
chr5	159515957	159516192	5:159515957-159516192	ENSG00000248626,ENSG00000283413
chr5	159732142	159732580	5:159732142-159732580	ENSG00000248626,ENSG00000253134
chr5	159763724	159763948	5:159763724-159763948	ENSG00000253311
chr5	159764263	159764649	5:159764263-159764649	ENSG00000253311
chr5	159773210	159773785	5:159773210-159773785	ENSG00000253417,ENSG00000248626,ENSG00000253311
chr5	159802667	159802894	5:159802667-159802894	-
chr5	159805117	159805372	5:159805117-159805372	ENSG00000248626
chr5	159819636	159819896	5:159819636-159819896	-
chr5	159879030	159879410	5:159879030-159879410	ENSG00000248626,ENSG00000170214,ENSG00000253311
chr5	159905607	159905804	5:159905607-159905804	ENSG00000248626,ENSG00000170214
chr5	159916139	159916785	5:159916139-159916785	ENSG00000248626,ENSG00000170214
chr5	159965531	159965745	5:159965531-159965745	ENSG00000248626
chr5	159972015	159972354	5:159972015-159972354	ENSG00000248626
chr5	159972623	159972968	5:159972623-159972968	ENSG00000248626
chr5	159987100	159987650	5:159987100-159987650	ENSG00000113312,ENSG00000199398,ENSG00000248626
chr5	160008954	160009551	5:160008954-160009551	ENSG00000113312,ENSG00000199398
chr5	160021936	160022295	5:160021936-160022295	ENSG00000223908,ENSG00000113312,ENSG00000199398
chr5	160071578	160071970	5:160071578-160071970	-
chr5	160080909	160081295	5:160080909-160081295	ENSG00000170234
chr5	160105522	160105997	5:160105522-160105997	ENSG00000170234
chr5	160118623	160120016	5:160118623-160120016	ENSG00000170234
chr5	160165179	160165955	5:160165179-160165955	ENSG00000253772,ENSG00000170231,ENSG00000170234
chr5	160188315	160188574	5:160188315-160188574	ENSG00000170231
chr5	160197342	160197528	5:160197342-160197528	ENSG00000247699,ENSG00000170231
chr5	160199256	160199815	5:160199256-160199815	ENSG00000135083,ENSG00000253772,ENSG00000247699,ENSG00000170231
chr5	160260913	160261465	5:160260913-160261465	ENSG00000254373,ENSG00000135083,ENSG00000253772,ENSG00000170231
chr5	160269065	160269403	5:160269065-160269403	ENSG00000254373,ENSG00000135083,ENSG00000253772,ENSG00000170231
chr5	160271469	160271713	5:160271469-160271713	ENSG00000135083,ENSG00000253772
chr5	160312002	160312785	5:160312002-160312785	ENSG00000135083
chr5	160325015	160325305	5:160325015-160325305	ENSG00000270612,ENSG00000135083,ENSG00000253772
chr5	160345257	160345595	5:160345257-160345595	ENSG00000135083,ENSG00000253772,ENSG00000247699,ENSG00000223908
chr5	160348229	160348435	5:160348229-160348435	ENSG00000135083,ENSG00000247699
chr5	160370275	160370703	5:160370275-160370703	ENSG00000145861
chr5	160379622	160379820	5:160379622-160379820	ENSG00000145861
chr5	160399638	160400206	5:160399638-160400206	ENSG00000164609,ENSG00000221886
chr5	160419061	160419581	5:160419061-160419581	ENSG00000164611,ENSG00000164609,ENSG00000221886
chr5	160421736	160422225	5:160421736-160422225	ENSG00000164611,ENSG00000164609
chr5	160438512	160439450	5:160438512-160439450	ENSG00000253403,ENSG00000253417,ENSG00000254391,ENSG00000253522,ENSG00000164611,ENSG00000164609
chr5	160455229	160455426	5:160455229-160455426	ENSG00000253417,ENSG00000253522
chr5	160467632	160468241	5:160467632-160468241	ENSG00000118990,ENSG00000253403,ENSG00000253417,ENSG00000254391,ENSG00000265237,ENSG00000253522,ENSG00000164611
chr5	160493864	160494276	5:160493864-160494276	ENSG00000201474,ENSG00000113327,ENSG00000280776,ENSG00000022355,ENSG00000118990,ENSG00000253403,ENSG00000253417,ENSG00000254391,ENSG00000283733,ENSG00000265237
chr5	160505999	160506962	5:160505999-160506962	ENSG00000113327,ENSG00000280776,ENSG00000022355,ENSG00000118990,ENSG00000253403,ENSG00000253417,ENSG00000254391
chr5	160508865	160509053	5:160508865-160509053	ENSG00000280776,ENSG00000022355,ENSG00000118990,ENSG00000253403,ENSG00000253417,ENSG00000254391
chr5	160618526	160618735	5:160618526-160618735	ENSG00000118990,ENSG00000253417,ENSG00000254391,ENSG00000253687,ENSG00000118322
chr5	160799096	160799488	5:160799096-160799488	ENSG00000022355,ENSG00000118990,ENSG00000253403,ENSG00000253417,ENSG00000254391,ENSG00000118322
chr5	161546774	161547038	5:161546774-161547038	ENSG00000253403,ENSG00000145863,ENSG00000145864
chr5	161547692	161548316	5:161547692-161548316	ENSG00000118990,ENSG00000253403,ENSG00000145863,ENSG00000145864
chr5	162208981	162209453	5:162208981-162209453	ENSG00000249449,ENSG00000254351,ENSG00000201474,ENSG00000113327,ENSG00000280776,ENSG00000022355,ENSG00000118990,ENSG00000253403,ENSG00000253417
chr5	162268928	162269434	5:162268928-162269434	ENSG00000249449,ENSG00000254351,ENSG00000201474,ENSG00000113327,ENSG00000280776,ENSG00000022355,ENSG00000118990,ENSG00000253403
chr5	163316424	163316785	5:163316424-163316785	ENSG00000249449,ENSG00000254351,ENSG00000113327,ENSG00000280776,ENSG00000022355,ENSG00000118990,ENSG00000253403
chr5	163347791	163348008	5:163347791-163348008	ENSG00000249449,ENSG00000254351,ENSG00000201474,ENSG00000113327,ENSG00000280776,ENSG00000022355,ENSG00000118990
chr5	163396808	163397051	5:163396808-163397051	ENSG00000250114,ENSG00000249449,ENSG00000254351,ENSG00000201474,ENSG00000113327,ENSG00000280776,ENSG00000022355,ENSG00000118990
chr5	163408346	163408892	5:163408346-163408892	ENSG00000251018,ENSG00000250114,ENSG00000249449,ENSG00000254351,ENSG00000201474,ENSG00000113327,ENSG00000280776,ENSG00000022355,ENSG00000118990,ENSG00000253403
chr5	163426087	163426485	5:163426087-163426485	ENSG00000251018,ENSG00000170584,ENSG00000113328,ENSG00000250114,ENSG00000249449,ENSG00000254351,ENSG00000201474,ENSG00000254186,ENSG00000113327,ENSG00000280776,ENSG00000022355,ENSG00000118990,ENSG00000253403
chr5	163437174	163438042	5:163437174-163438042	ENSG00000038274,ENSG00000251018,ENSG00000072571,ENSG00000170584,ENSG00000113328,ENSG00000254186
chr5	163459682	163460663	5:163459682-163460663	ENSG00000038274,ENSG00000251018,ENSG00000072571,ENSG00000170584,ENSG00000113328,ENSG00000254186
chr5	163461449	163461943	5:163461449-163461943	ENSG00000038274,ENSG00000251018,ENSG00000072571,ENSG00000170584
chr5	163505418	163506207	5:163505418-163506207	ENSG00000038274,ENSG00000251018,ENSG00000072571,ENSG00000170584,ENSG00000113328,ENSG00000254186
chr5	163565983	163566489	5:163565983-163566489	ENSG00000253600,ENSG00000253236,ENSG00000241956,ENSG00000253538,ENSG00000253331,ENSG00000251998,ENSG00000224012,ENSG00000285590,ENSG00000251018,ENSG00000254351,ENSG00000201474
chr5	163894734	163895001	5:163894734-163895001	ENSG00000253236,ENSG00000253538,ENSG00000253331,ENSG00000271679,ENSG00000273569,ENSG00000251998,ENSG00000224012,ENSG00000285590
chr5	163898476	163898763	5:163898476-163898763	ENSG00000253600,ENSG00000253236,ENSG00000241956,ENSG00000253538,ENSG00000253331,ENSG00000271679,ENSG00000273569,ENSG00000251998,ENSG00000224012,ENSG00000285590
chr5	163907699	163908449	5:163907699-163908449	ENSG00000253600,ENSG00000253236,ENSG00000241956,ENSG00000253538,ENSG00000253331,ENSG00000271679,ENSG00000273569,ENSG00000251998,ENSG00000224012,ENSG00000285590,ENSG00000249449,ENSG00000254351,ENSG00000118990
chr5	163915789	163916849	5:163915789-163916849	ENSG00000253600,ENSG00000253236,ENSG00000241956,ENSG00000253538,ENSG00000253331,ENSG00000271679,ENSG00000273569,ENSG00000251998,ENSG00000224012,ENSG00000285590,ENSG00000249449,ENSG00000254351,ENSG00000113327,ENSG00000253403
chr5	165029514	165030025	5:165029514-165030025	ENSG00000253527,ENSG00000229119,ENSG00000254171,ENSG00000254252,ENSG00000253946,ENSG00000253512,ENSG00000252794,ENSG00000254066,ENSG00000285549,ENSG00000206845,ENSG00000253600,ENSG00000253236,ENSG00000241956,ENSG00000253538,ENSG00000253331,ENSG00000273569,ENSG00000251998,ENSG00000224012,ENSG00000285590,ENSG00000249449,ENSG00000254351
chr5	165119219	165119507	5:165119219-165119507	ENSG00000229119,ENSG00000254171,ENSG00000254252,ENSG00000253946,ENSG00000253512,ENSG00000254066,ENSG00000285549,ENSG00000206845,ENSG00000253600,ENSG00000253236,ENSG00000241956,ENSG00000253538,ENSG00000253331,ENSG00000251998,ENSG00000224012,ENSG00000285590,ENSG00000249449,ENSG00000254351
chr5	165139643	165139977	5:165139643-165139977	ENSG00000229119,ENSG00000254171,ENSG00000254252,ENSG00000253946,ENSG00000253512,ENSG00000254066,ENSG00000285549,ENSG00000206845,ENSG00000253600,ENSG00000253236,ENSG00000241956,ENSG00000253538,ENSG00000253331,ENSG00000251998,ENSG00000224012,ENSG00000285590,ENSG00000254351
chr5	165143880	165144067	5:165143880-165144067	ENSG00000229119,ENSG00000254066,ENSG00000285549,ENSG00000206845,ENSG00000253600,ENSG00000253236,ENSG00000241956
chr5	165188768	165189387	5:165188768-165189387	ENSG00000254171,ENSG00000253946,ENSG00000254066,ENSG00000285549,ENSG00000206845,ENSG00000253600,ENSG00000253236,ENSG00000241956,ENSG00000253538,ENSG00000253331,ENSG00000224012,ENSG00000285590,ENSG00000254351
chr5	165229406	165229660	5:165229406-165229660	ENSG00000254066
chr5	165334308	165334528	5:165334308-165334528	ENSG00000254171,ENSG00000253946,ENSG00000253512,ENSG00000253693,ENSG00000254066,ENSG00000206845,ENSG00000253600,ENSG00000253236,ENSG00000241956,ENSG00000253538,ENSG00000285590
chr5	165360860	165361453	5:165360860-165361453	ENSG00000229119,ENSG00000254171,ENSG00000253946,ENSG00000253512,ENSG00000253693,ENSG00000254066,ENSG00000206845,ENSG00000253600,ENSG00000253236,ENSG00000241956,ENSG00000253538,ENSG00000253331
chr5	165393938	165394287	5:165393938-165394287	ENSG00000253527,ENSG00000229119,ENSG00000254171,ENSG00000254252,ENSG00000253946,ENSG00000253512,ENSG00000252794,ENSG00000253693,ENSG00000254066,ENSG00000206845,ENSG00000253600,ENSG00000253236,ENSG00000241956,ENSG00000253538,ENSG00000253331,ENSG00000251998,ENSG00000224012,ENSG00000285590,ENSG00000249449
chr5	165448810	165449057	5:165448810-165449057	ENSG00000229119,ENSG00000254171,ENSG00000254252,ENSG00000253946,ENSG00000253512,ENSG00000252794,ENSG00000253693,ENSG00000254066,ENSG00000206845,ENSG00000253600,ENSG00000253236,ENSG00000241956,ENSG00000253538,ENSG00000253331,ENSG00000224012,ENSG00000285590
chr5	165465004	165465212	5:165465004-165465212	ENSG00000229119,ENSG00000254171,ENSG00000254252,ENSG00000253946,ENSG00000253512,ENSG00000253600,ENSG00000253236,ENSG00000241956,ENSG00000253538,ENSG00000253331
chr5	165559698	165560104	5:165559698-165560104	ENSG00000253527,ENSG00000254297,ENSG00000254365,ENSG00000253469,ENSG00000253713,ENSG00000229119,ENSG00000254171,ENSG00000254252,ENSG00000253946,ENSG00000253512,ENSG00000252794,ENSG00000254066,ENSG00000206845,ENSG00000253600,ENSG00000253236,ENSG00000241956,ENSG00000253538,ENSG00000253331,ENSG00000251998,ENSG00000224012,ENSG00000285590
chr5	165569610	165569846	5:165569610-165569846	ENSG00000253527,ENSG00000229119,ENSG00000254171,ENSG00000254252,ENSG00000253946,ENSG00000253512,ENSG00000252794,ENSG00000254066,ENSG00000206845,ENSG00000253600,ENSG00000253236,ENSG00000241956,ENSG00000253538,ENSG00000253331,ENSG00000285590
chr5	166860398	166860833	5:166860398-166860833	ENSG00000254187,ENSG00000253527,ENSG00000254297,ENSG00000254365,ENSG00000253469,ENSG00000253713,ENSG00000254130,ENSG00000229119,ENSG00000254171,ENSG00000254252,ENSG00000253946,ENSG00000253512
chr5	166959774	166960220	5:166959774-166960220	ENSG00000254187,ENSG00000253527,ENSG00000254297,ENSG00000254365,ENSG00000253469,ENSG00000253713,ENSG00000254130,ENSG00000229119,ENSG00000254171,ENSG00000254252,ENSG00000253946,ENSG00000253512
chr5	166978162	166979066	5:166978162-166979066	ENSG00000254187,ENSG00000253527,ENSG00000254297,ENSG00000254365,ENSG00000253469,ENSG00000253713,ENSG00000254130,ENSG00000229119,ENSG00000254171,ENSG00000254252,ENSG00000253946,ENSG00000253512
chr5	167049109	167049305	5:167049109-167049305	ENSG00000254187,ENSG00000253527,ENSG00000254297,ENSG00000254365,ENSG00000253469,ENSG00000253713,ENSG00000254130,ENSG00000229119,ENSG00000254171,ENSG00000254252,ENSG00000253946,ENSG00000253512
chr5	167723407	167723691	5:167723407-167723691	ENSG00000253065,ENSG00000253947,ENSG00000253357,ENSG00000254187,ENSG00000253527,ENSG00000254297,ENSG00000254365
chr5	167785037	167785437	5:167785037-167785437	ENSG00000253947,ENSG00000254187,ENSG00000253527,ENSG00000254297,ENSG00000254365,ENSG00000253469,ENSG00000254171
chr5	167916768	167917040	5:167916768-167917040	ENSG00000253065,ENSG00000253947,ENSG00000254187
chr5	167948306	167948558	5:167948306-167948558	ENSG00000253065,ENSG00000253947,ENSG00000253660,ENSG00000254187,ENSG00000145934
chr5	168047484	168047792	5:168047484-168047792	ENSG00000253065,ENSG00000253947,ENSG00000254187,ENSG00000254297
chr5	168059146	168059561	5:168059146-168059561	ENSG00000253065,ENSG00000253947,ENSG00000254187,ENSG00000253527,ENSG00000254297,ENSG00000254365
chr5	168074130	168074703	5:168074130-168074703	ENSG00000253065,ENSG00000253947,ENSG00000254187,ENSG00000253527,ENSG00000254297,ENSG00000254365,ENSG00000253469
chr5	168085318	168085764	5:168085318-168085764	ENSG00000279739,ENSG00000253065,ENSG00000253947,ENSG00000254187,ENSG00000253527,ENSG00000254297,ENSG00000254365
chr5	168105016	168105511	5:168105016-168105511	ENSG00000279739,ENSG00000253065,ENSG00000253947,ENSG00000254187,ENSG00000253527,ENSG00000254297
chr5	168111178	168111566	5:168111178-168111566	ENSG00000279739,ENSG00000253947,ENSG00000254187
chr5	168137413	168137632	5:168137413-168137632	ENSG00000279739,ENSG00000253925
chr5	168159335	168159878	5:168159335-168159878	ENSG00000279739,ENSG00000253925,ENSG00000145934
chr5	168165758	168165976	5:168165758-168165976	ENSG00000279739,ENSG00000253925,ENSG00000145934
chr5	168176284	168176589	5:168176284-168176589	ENSG00000279739,ENSG00000253925,ENSG00000254187
chr5	168219891	168220086	5:168219891-168220086	ENSG00000279739,ENSG00000253925,ENSG00000254187,ENSG00000254297,ENSG00000254365
chr5	168228062	168228445	5:168228062-168228445	ENSG00000253978,ENSG00000254187,ENSG00000145934
chr5	168269372	168269639	5:168269372-168269639	ENSG00000113645,ENSG00000253978
chr5	168291433	168292226	5:168291433-168292226	ENSG00000113645
chr5	168328885	168329213	5:168328885-168329213	ENSG00000113645
chr5	168477292	168477482	5:168477292-168477482	ENSG00000254192,ENSG00000253861,ENSG00000113643,ENSG00000113645
chr5	168486302	168487017	5:168486302-168487017	ENSG00000254192,ENSG00000283612,ENSG00000199035,ENSG00000253861,ENSG00000113643
chr5	168529124	168529796	5:168529124-168529796	ENSG00000283612,ENSG00000199035,ENSG00000253861,ENSG00000188573
chr5	168570691	168570876	5:168570691-168570876	ENSG00000283612,ENSG00000199035,ENSG00000253861,ENSG00000120137
chr5	168579166	168580013	5:168579166-168580013	ENSG00000254192,ENSG00000283612,ENSG00000199035,ENSG00000253861,ENSG00000120137,ENSG00000113643
chr5	168585105	168585385	5:168585105-168585385	ENSG00000254042,ENSG00000254192,ENSG00000283612,ENSG00000199035,ENSG00000253861,ENSG00000120137
chr5	168613142	168613356	5:168613142-168613356	ENSG00000254192,ENSG00000233913,ENSG00000253861
chr5	168679402	168679617	5:168679402-168679617	ENSG00000206614,ENSG00000248965,ENSG00000254042,ENSG00000254192
chr5	168683725	168683938	5:168683725-168683938	ENSG00000206614,ENSG00000248965,ENSG00000254042,ENSG00000254192
chr5	168748239	168748557	5:168748239-168748557	ENSG00000206614,ENSG00000207619,ENSG00000248222,ENSG00000279752,ENSG00000248965,ENSG00000207739,ENSG00000254042,ENSG00000254192
chr5	168798163	168798357	5:168798163-168798357	ENSG00000202345,ENSG00000207739,ENSG00000254042,ENSG00000184347
chr5	168813501	168813979	5:168813501-168813979	ENSG00000206614,ENSG00000207619,ENSG00000248222,ENSG00000279752,ENSG00000248965,ENSG00000202345,ENSG00000207739,ENSG00000254042,ENSG00000254192
chr5	168851991	168852326	5:168851991-168852326	ENSG00000206614,ENSG00000207619,ENSG00000248222,ENSG00000279752,ENSG00000248965,ENSG00000207739,ENSG00000254042,ENSG00000184347,ENSG00000254192
chr5	168875904	168876176	5:168875904-168876176	ENSG00000248222,ENSG00000279752,ENSG00000248965,ENSG00000207739,ENSG00000254042,ENSG00000184347
chr5	168877458	168877750	5:168877458-168877750	ENSG00000207619,ENSG00000248222,ENSG00000279752,ENSG00000248965,ENSG00000207739,ENSG00000254042,ENSG00000184347
chr5	168947439	168947650	5:168947439-168947650	ENSG00000206614,ENSG00000207619,ENSG00000248222,ENSG00000279752,ENSG00000248965,ENSG00000254042
chr5	169091602	169091900	5:169091602-169091900	ENSG00000206614,ENSG00000207619,ENSG00000248222,ENSG00000279752,ENSG00000248965,ENSG00000254042
chr5	169300863	169301283	5:169300863-169301283	ENSG00000206614,ENSG00000207619,ENSG00000248222,ENSG00000279752,ENSG00000248965,ENSG00000184347
chr5	169302413	169302728	5:169302413-169302728	ENSG00000206614,ENSG00000207619,ENSG00000248222,ENSG00000279752,ENSG00000248965,ENSG00000184347
chr5	169503975	169504228	5:169503975-169504228	ENSG00000206614,ENSG00000207619
chr5	169583432	169584122	5:169583432-169584122	ENSG00000040275,ENSG00000206614,ENSG00000248965
chr5	169636963	169637753	5:169636963-169637753	ENSG00000134516,ENSG00000040275,ENSG00000206614
chr5	169647675	169647922	5:169647675-169647922	ENSG00000134516,ENSG00000206614
chr5	169648635	169649106	5:169648635-169649106	ENSG00000134516
chr5	169746255	169746525	5:169746255-169746525	ENSG00000253269,ENSG00000134516
chr5	169803112	169803615	5:169803112-169803615	ENSG00000263831,ENSG00000253269
chr5	169834092	169834747	5:169834092-169834747	ENSG00000263831,ENSG00000253269
chr5	169880127	169880551	5:169880127-169880551	ENSG00000263831,ENSG00000253269
chr5	169933345	169933808	5:169933345-169933808	ENSG00000263831
chr5	169953292	169953612	5:169953292-169953612	ENSG00000263831,ENSG00000204767,ENSG00000253269,ENSG00000206614
chr5	169980434	169980871	5:169980434-169980871	ENSG00000263831,ENSG00000204767,ENSG00000134516
chr5	169988180	169988373	5:169988180-169988373	ENSG00000263831,ENSG00000204767,ENSG00000134516
chr5	170092953	170093137	5:170092953-170093137	ENSG00000249601,ENSG00000263831
chr5	170098016	170098265	5:170098016-170098265	ENSG00000249601,ENSG00000168269,ENSG00000263831
chr5	170106239	170106724	5:170106239-170106724	ENSG00000249601,ENSG00000168269,ENSG00000263831
chr5	170141235	170141486	5:170141235-170141486	ENSG00000249601,ENSG00000253219,ENSG00000263831
chr5	170151435	170151895	5:170151435-170151895	ENSG00000249601,ENSG00000253219,ENSG00000263831
chr5	170216313	170216517	5:170216313-170216517	ENSG00000234511,ENSG00000249601
chr5	170268842	170269151	5:170268842-170269151	ENSG00000043462,ENSG00000234511
chr5	170278588	170279346	5:170278588-170279346	ENSG00000250274,ENSG00000235172,ENSG00000043462,ENSG00000234511
chr5	170293333	170293640	5:170293333-170293640	ENSG00000043462
chr5	170297663	170297958	5:170297663-170297958	ENSG00000043462
chr5	170302941	170303461	5:170302941-170303461	ENSG00000250274,ENSG00000235172,ENSG00000288615,ENSG00000043462
chr5	170312687	170313043	5:170312687-170313043	ENSG00000250274,ENSG00000235172,ENSG00000288615,ENSG00000043462,ENSG00000234511
chr5	170331307	170331532	5:170331307-170331532	ENSG00000235172
chr5	170333168	170333633	5:170333168-170333633	ENSG00000235172,ENSG00000234511
chr5	170348241	170348691	5:170348241-170348691	ENSG00000182132,ENSG00000234511
chr5	170353260	170353525	5:170353260-170353525	ENSG00000182132
chr5	170357934	170358444	5:170357934-170358444	ENSG00000182132
chr5	170363543	170364102	5:170363543-170364102	ENSG00000253647,ENSG00000145936,ENSG00000182132,ENSG00000234511
chr5	170393240	170393612	5:170393240-170393612	ENSG00000253647,ENSG00000145936
chr5	170404459	170404738	5:170404459-170404738	ENSG00000253647,ENSG00000145936,ENSG00000234511,ENSG00000249601
chr5	170405842	170406072	5:170405842-170406072	ENSG00000253647,ENSG00000145936,ENSG00000234511
chr5	170422342	170422583	5:170422342-170422583	ENSG00000234511
chr5	170427302	170427754	5:170427302-170427754	ENSG00000234511
chr5	170434937	170435409	5:170434937-170435409	ENSG00000234511
chr5	170467002	170467378	5:170467002-170467378	-
chr5	170475354	170475643	5:170475354-170475643	ENSG00000253858
chr5	170481885	170482244	5:170481885-170482244	ENSG00000253858
chr5	170503874	170504420	5:170503874-170504420	ENSG00000182132
chr5	170552597	170553011	5:170552597-170553011	-
chr5	170572451	170572781	5:170572451-170572781	-
chr5	170598589	170599213	5:170598589-170599213	-
chr5	170618023	170618391	5:170618023-170618391	-
chr5	170633117	170633920	5:170633117-170633920	ENSG00000094755,ENSG00000253348,ENSG00000234511
chr5	170638672	170638935	5:170638672-170638935	ENSG00000253966,ENSG00000094755,ENSG00000253348
chr5	170680952	170681461	5:170680952-170681461	ENSG00000253966,ENSG00000094755,ENSG00000253348,ENSG00000253591,ENSG00000182132
chr5	170744261	170744919	5:170744261-170744919	ENSG00000253966,ENSG00000094755,ENSG00000253348
chr5	170861789	170862726	5:170861789-170862726	ENSG00000253966,ENSG00000244501,ENSG00000204764
chr5	171154642	171154829	5:171154642-171154829	ENSG00000253213,ENSG00000204764
chr5	171168122	171168540	5:171168122-171168540	ENSG00000253213,ENSG00000253966
chr5	171207305	171207521	5:171207305-171207521	ENSG00000213393,ENSG00000253213
chr5	171306933	171307269	5:171306933-171307269	ENSG00000213393,ENSG00000164438,ENSG00000275038,ENSG00000253213
chr5	171311396	171311633	5:171311396-171311633	ENSG00000213393,ENSG00000164438,ENSG00000275038,ENSG00000253213
chr5	171316189	171316537	5:171316189-171316537	ENSG00000265740,ENSG00000213393,ENSG00000164438,ENSG00000275038,ENSG00000253213
chr5	171336777	171337186	5:171336777-171337186	ENSG00000265740,ENSG00000213393,ENSG00000253213
chr5	171365518	171365708	5:171365518-171365708	ENSG00000254012,ENSG00000206909,ENSG00000254256,ENSG00000265740,ENSG00000213393
chr5	171367339	171367772	5:171367339-171367772	ENSG00000181163,ENSG00000264249,ENSG00000254012,ENSG00000206909,ENSG00000254256,ENSG00000265740,ENSG00000213393
chr5	171387404	171388253	5:171387404-171388253	ENSG00000181163,ENSG00000264249
chr5	171405468	171405823	5:171405468-171405823	ENSG00000156427,ENSG00000181163,ENSG00000264249
chr5	171418804	171420233	5:171418804-171420233	ENSG00000288639,ENSG00000156427,ENSG00000181163,ENSG00000264249
chr5	171441595	171441783	5:171441595-171441783	ENSG00000288639
chr5	171450624	171451276	5:171450624-171451276	ENSG00000288639,ENSG00000156427
chr5	171479513	171479802	5:171479513-171479802	-
chr5	171494601	171495030	5:171494601-171495030	-
chr5	171583247	171583434	5:171583247-171583434	-
chr5	171600927	171601695	5:171600927-171601695	ENSG00000285914,ENSG00000253213
chr5	171630736	171630999	5:171630736-171630999	ENSG00000285914
chr5	171634200	171634524	5:171634200-171634524	ENSG00000285914
chr5	171660325	171660821	5:171660325-171660821	ENSG00000285914
chr5	171681702	171682043	5:171681702-171682043	ENSG00000285914
chr5	171689381	171689726	5:171689381-171689726	ENSG00000285914
chr5	171721440	171721809	5:171721440-171721809	ENSG00000185662,ENSG00000285914
chr5	171770144	171770351	5:171770144-171770351	ENSG00000185662,ENSG00000253110,ENSG00000285914
chr5	171771961	171772290	5:171771961-171772290	ENSG00000185662,ENSG00000253110
chr5	171797466	171797805	5:171797466-171797805	ENSG00000185662,ENSG00000285914
chr5	171841128	171841471	5:171841128-171841471	-
chr5	171848579	171848904	5:171848579-171848904	-
chr5	171850690	171850916	5:171850690-171850916	-
chr5	171865467	171865751	5:171865467-171865751	ENSG00000072803
chr5	171907844	171908137	5:171907844-171908137	ENSG00000072803,ENSG00000288639,ENSG00000156427
chr5	171957458	171958008	5:171957458-171958008	-
chr5	171961127	171961324	5:171961127-171961324	-
chr5	172006325	172007113	5:172006325-172007113	ENSG00000072803
chr5	172035161	172035576	5:172035161-172035576	-
chr5	172040230	172040556	5:172040230-172040556	-
chr5	172066769	172067049	5:172066769-172067049	ENSG00000072786
chr5	172078973	172079298	5:172078973-172079298	ENSG00000072786
chr5	172111115	172111659	5:172111115-172111659	ENSG00000253218,ENSG00000212529,ENSG00000214360,ENSG00000072786
chr5	172115108	172115329	5:172115108-172115329	ENSG00000072786
chr5	172133353	172133725	5:172133353-172133725	ENSG00000253218,ENSG00000212529,ENSG00000214360,ENSG00000072786
chr5	172150565	172151060	5:172150565-172151060	ENSG00000253218,ENSG00000212529,ENSG00000214360,ENSG00000072786
chr5	172174738	172174962	5:172174738-172174962	-
chr5	172175378	172175707	5:172175378-172175707	ENSG00000253218,ENSG00000212529,ENSG00000214360,ENSG00000072786
chr5	172179481	172179840	5:172179481-172179840	ENSG00000212529,ENSG00000214360
chr5	172187931	172188891	5:172187931-172188891	ENSG00000253218,ENSG00000212529,ENSG00000214360,ENSG00000072786
chr5	172283390	172284194	5:172283390-172284194	ENSG00000253218,ENSG00000212529,ENSG00000168246,ENSG00000214360
chr5	172293193	172293764	5:172293193-172293764	ENSG00000253218,ENSG00000212529,ENSG00000168246,ENSG00000214360
chr5	172395562	172395829	5:172395562-172395829	-
chr5	172410118	172410562	5:172410118-172410562	ENSG00000174705
chr5	172437558	172437987	5:172437558-172437987	ENSG00000174705
chr5	172443417	172443796	5:172443417-172443796	ENSG00000174705
chr5	172454310	172454736	5:172454310-172454736	ENSG00000174705
chr5	172479053	172479363	5:172479053-172479363	ENSG00000253445,ENSG00000280318,ENSG00000254299,ENSG00000287814
chr5	172571408	172571708	5:172571408-172571708	ENSG00000280318,ENSG00000254299
chr5	172637178	172637453	5:172637178-172637453	ENSG00000214357,ENSG00000280318,ENSG00000254299
chr5	172640894	172641956	5:172640894-172641956	ENSG00000253683,ENSG00000214357,ENSG00000280318,ENSG00000254299
chr5	172658905	172659486	5:172658905-172659486	ENSG00000265160,ENSG00000253683,ENSG00000214357,ENSG00000280318,ENSG00000254299
chr5	172660013	172660321	5:172660013-172660321	ENSG00000265160,ENSG00000253683,ENSG00000280318
chr5	172688571	172689377	5:172688571-172689377	ENSG00000253445,ENSG00000265160,ENSG00000253683,ENSG00000280318,ENSG00000254299
chr5	172697440	172697751	5:172697440-172697751	ENSG00000253445,ENSG00000280318,ENSG00000254299,ENSG00000287814
chr5	172701549	172701914	5:172701549-172701914	ENSG00000253445
chr5	172713155	172713442	5:172713155-172713442	ENSG00000113719
chr5	172714846	172715135	5:172714846-172715135	ENSG00000113719
chr5	172716930	172717148	5:172716930-172717148	ENSG00000213386
chr5	172744358	172744771	5:172744358-172744771	ENSG00000213386,ENSG00000253295
chr5	172751406	172752010	5:172751406-172752010	ENSG00000253736,ENSG00000213386,ENSG00000253295
chr5	172765121	172765623	5:172765121-172765623	ENSG00000120129,ENSG00000253736,ENSG00000213386
chr5	172767295	172767760	5:172767295-172767760	ENSG00000120129,ENSG00000213386
chr5	172770946	172771500	5:172770946-172771500	ENSG00000120129,ENSG00000253736
chr5	172772107	172772847	5:172772107-172772847	ENSG00000206741,ENSG00000120129,ENSG00000253736,ENSG00000213386
chr5	172777565	172777763	5:172777565-172777763	ENSG00000270243,ENSG00000206741,ENSG00000120129,ENSG00000253736
chr5	172789137	172789555	5:172789137-172789555	ENSG00000253628,ENSG00000270243,ENSG00000206741,ENSG00000253736
chr5	172798616	172798898	5:172798616-172798898	ENSG00000253628,ENSG00000270243
chr5	172800269	172800514	5:172800269-172800514	ENSG00000253628,ENSG00000270243
chr5	172802757	172803026	5:172802757-172803026	ENSG00000253628
chr5	172807122	172807482	5:172807122-172807482	ENSG00000113719,ENSG00000253628
chr5	172834107	172834498	5:172834107-172834498	ENSG00000113719,ENSG00000253628
chr5	172834919	172835107	5:172834919-172835107	ENSG00000113719
chr5	172837704	172838129	5:172837704-172838129	ENSG00000113719,ENSG00000253628
chr5	172845082	172845576	5:172845082-172845576	ENSG00000253628
chr5	172870310	172870728	5:172870310-172870728	-
chr5	172878259	172878461	5:172878259-172878461	-
chr5	172882009	172882215	5:172882009-172882215	-
chr5	172887137	172887509	5:172887137-172887509	ENSG00000253628
chr5	172901105	172901315	5:172901105-172901315	ENSG00000113719
chr5	172918580	172918955	5:172918580-172918955	ENSG00000113719
chr5	172932476	172932730	5:172932476-172932730	ENSG00000254295,ENSG00000113719
chr5	172943985	172944315	5:172943985-172944315	ENSG00000254295
chr5	172958611	172959628	5:172958611-172959628	ENSG00000037241,ENSG00000254295,ENSG00000204758
chr5	172983511	172984100	5:172983511-172984100	ENSG00000253172,ENSG00000253439,ENSG00000164463,ENSG00000254328,ENSG00000113732,ENSG00000253785,ENSG00000037241,ENSG00000204758
chr5	172984390	172984738	5:172984390-172984738	ENSG00000253172,ENSG00000253439,ENSG00000164463,ENSG00000254328,ENSG00000113732,ENSG00000253785
chr5	173008068	173008347	5:173008068-173008347	ENSG00000253439,ENSG00000212402,ENSG00000254328
chr5	173029536	173029842	5:173029536-173029842	ENSG00000253439,ENSG00000164463,ENSG00000207210,ENSG00000212402,ENSG00000254328
chr5	173035505	173035756	5:173035505-173035756	ENSG00000253439,ENSG00000164463,ENSG00000207210,ENSG00000212402
chr5	173055970	173057560	5:173055970-173057560	ENSG00000253172,ENSG00000253439,ENSG00000164463,ENSG00000207210,ENSG00000113732
chr5	173144396	173145172	5:173144396-173145172	ENSG00000113734,ENSG00000253172,ENSG00000253439,ENSG00000164463
chr5	173229428	173229671	5:173229428-173229671	ENSG00000201277,ENSG00000183072,ENSG00000254200
chr5	173232736	173233153	5:173232736-173233153	ENSG00000201277,ENSG00000183072,ENSG00000254200
chr5	173234974	173235162	5:173234974-173235162	ENSG00000201277,ENSG00000183072,ENSG00000254200
chr5	173283736	173284191	5:173283736-173284191	ENSG00000253955,ENSG00000254164,ENSG00000253768,ENSG00000253141,ENSG00000253968,ENSG00000199219,ENSG00000274994,ENSG00000252169,ENSG00000201277,ENSG00000183072,ENSG00000253172,ENSG00000253439,ENSG00000253785
chr5	173293861	173294251	5:173293861-173294251	ENSG00000253955,ENSG00000254164,ENSG00000253768,ENSG00000253141,ENSG00000253968,ENSG00000199219,ENSG00000274994,ENSG00000113739,ENSG00000252169,ENSG00000201277
chr5	173324117	173324639	5:173324117-173324639	ENSG00000253955,ENSG00000254164,ENSG00000253768,ENSG00000253141,ENSG00000253968,ENSG00000199219,ENSG00000274994,ENSG00000113739
chr5	173331967	173332238	5:173331967-173332238	ENSG00000253955,ENSG00000254164,ENSG00000253768,ENSG00000253141,ENSG00000253968,ENSG00000199219,ENSG00000274994,ENSG00000113739,ENSG00000252169,ENSG00000201277
chr5	173601374	173601633	5:173601374-173601633	ENSG00000145919,ENSG00000253955,ENSG00000254164,ENSG00000253768,ENSG00000253141
chr5	173602612	173602819	5:173602612-173602819	ENSG00000145919,ENSG00000253955,ENSG00000254164,ENSG00000253768,ENSG00000253141
chr5	173616067	173616950	5:173616067-173616950	ENSG00000185056,ENSG00000253959,ENSG00000145919,ENSG00000253955,ENSG00000254164,ENSG00000253768,ENSG00000253141
chr5	173664084	173664385	5:173664084-173664385	ENSG00000253959
chr5	173689725	173690232	5:173689725-173690232	ENSG00000253428,ENSG00000253959
chr5	173733840	173734075	5:173733840-173734075	ENSG00000253686,ENSG00000287003,ENSG00000250820,ENSG00000253959
chr5	173745195	173745493	5:173745195-173745493	ENSG00000253686,ENSG00000287003,ENSG00000253959
chr5	173766399	173766758	5:173766399-173766758	ENSG00000253686,ENSG00000287003,ENSG00000254211,ENSG00000253959
chr5	173775552	173776117	5:173775552-173776117	ENSG00000287003,ENSG00000254211,ENSG00000253959
chr5	173781909	173782404	5:173781909-173782404	ENSG00000287003,ENSG00000254211,ENSG00000253959
chr5	173850489	173850969	5:173850489-173850969	ENSG00000253959
chr5	173864725	173864935	5:173864725-173864935	ENSG00000253959
chr5	173866335	173866827	5:173866335-173866827	ENSG00000253959
chr5	173887818	173888526	5:173887818-173888526	ENSG00000113742,ENSG00000253959
chr5	173917749	173918807	5:173917749-173918807	ENSG00000113742,ENSG00000253959
chr5	173973297	173973749	5:173973297-173973749	ENSG00000185056,ENSG00000253959,ENSG00000145919,ENSG00000254164,ENSG00000253768
chr5	174045545	174045787	5:174045545-174045787	ENSG00000253109,ENSG00000170091,ENSG00000253244,ENSG00000253447,ENSG00000254011,ENSG00000249722
chr5	174190009	174190500	5:174190009-174190500	ENSG00000253447,ENSG00000254011,ENSG00000249722,ENSG00000204754,ENSG00000251122,ENSG00000249403
chr5	174223419	174223644	5:174223419-174223644	ENSG00000253447,ENSG00000254011,ENSG00000249722,ENSG00000249403,ENSG00000248355
chr5	174311846	174312385	5:174311846-174312385	ENSG00000253244,ENSG00000253447,ENSG00000254011,ENSG00000249722,ENSG00000204754,ENSG00000251122,ENSG00000248293
chr5	174419494	174419835	5:174419494-174419835	ENSG00000253447,ENSG00000249722,ENSG00000213376,ENSG00000249031,ENSG00000248929,ENSG00000251144,ENSG00000204754,ENSG00000251122,ENSG00000248293,ENSG00000249403,ENSG00000248355
chr5	174528061	174528314	5:174528061-174528314	ENSG00000249306,ENSG00000213376,ENSG00000249031,ENSG00000251144,ENSG00000204754,ENSG00000249403,ENSG00000248355
chr5	174532584	174532784	5:174532584-174532784	ENSG00000249306,ENSG00000213376,ENSG00000249031,ENSG00000248929,ENSG00000251144,ENSG00000204754,ENSG00000251122,ENSG00000248293,ENSG00000249403,ENSG00000248355
chr5	174533917	174534114	5:174533917-174534114	ENSG00000249306,ENSG00000213376,ENSG00000249031,ENSG00000248929,ENSG00000251144,ENSG00000204754,ENSG00000251122,ENSG00000248293,ENSG00000249403,ENSG00000248355
chr5	174608563	174609126	5:174608563-174609126	ENSG00000213376,ENSG00000249031,ENSG00000250256,ENSG00000248929,ENSG00000251144,ENSG00000204754,ENSG00000251122,ENSG00000248293,ENSG00000249403,ENSG00000248355,ENSG00000253141
chr5	174724440	174724959	5:174724440-174724959	ENSG00000249722,ENSG00000249031,ENSG00000248929,ENSG00000120149,ENSG00000251144,ENSG00000204754,ENSG00000251122,ENSG00000248293,ENSG00000249403,ENSG00000248355
chr5	174751165	174751730	5:174751165-174751730	ENSG00000251670,ENSG00000266890,ENSG00000251144,ENSG00000204754,ENSG00000251122,ENSG00000248293
chr5	175444193	175444893	5:175444193-175444893	ENSG00000251144,ENSG00000204754,ENSG00000251122,ENSG00000248293,ENSG00000249403,ENSG00000248355,ENSG00000184845
chr5	175478261	175479244	5:175478261-175479244	ENSG00000248293,ENSG00000286350,ENSG00000164466,ENSG00000270839
chr5	175533969	175534705	5:175533969-175534705	ENSG00000204754,ENSG00000251122,ENSG00000248293,ENSG00000249403,ENSG00000248355,ENSG00000164466,ENSG00000270839,ENSG00000222111,ENSG00000200648,ENSG00000250820,ENSG00000250801,ENSG00000272494,ENSG00000250992
chr5	175653111	175653539	5:175653111-175653539	ENSG00000204754,ENSG00000248355,ENSG00000222111,ENSG00000113749,ENSG00000051596
chr5	175658014	175658251	5:175658014-175658251	ENSG00000222111,ENSG00000113749,ENSG00000248943
chr5	175658440	175658745	5:175658440-175658745	ENSG00000222111,ENSG00000113749,ENSG00000248943
chr5	175670904	175671359	5:175670904-175671359	ENSG00000248355,ENSG00000222111,ENSG00000113749,ENSG00000051596,ENSG00000248943
chr5	175689492	175689707	5:175689492-175689707	ENSG00000222111,ENSG00000113749,ENSG00000250820,ENSG00000250801
chr5	175696374	175696850	5:175696374-175696850	ENSG00000222111,ENSG00000200648,ENSG00000250820,ENSG00000051596
chr5	175729879	175730085	5:175729879-175730085	ENSG00000204754,ENSG00000248355,ENSG00000222111,ENSG00000250820,ENSG00000051596,ENSG00000272494,ENSG00000250992,ENSG00000251667
chr5	175796804	175797391	5:175796804-175797391	ENSG00000204754,ENSG00000251122,ENSG00000248293,ENSG00000249403,ENSG00000248355,ENSG00000222111,ENSG00000145920,ENSG00000250820,ENSG00000250801,ENSG00000272494,ENSG00000250992,ENSG00000287579,ENSG00000251667
chr5	175871630	175872233	5:175871630-175872233	ENSG00000145920,ENSG00000250820,ENSG00000272494,ENSG00000250992,ENSG00000251667
chr5	175895569	175896077	5:175895569-175896077	ENSG00000204754,ENSG00000251122,ENSG00000249403,ENSG00000248355,ENSG00000280068,ENSG00000051596,ENSG00000250801,ENSG00000272494,ENSG00000250992,ENSG00000283559,ENSG00000287579,ENSG00000251667,ENSG00000249186
chr5	175904660	175904847	5:175904660-175904847	-
chr5	175951675	175951870	5:175951675-175951870	-
chr5	175967890	175968591	5:175967890-175968591	-
chr5	176060718	176061249	5:176060718-176061249	-
chr5	176133357	176133617	5:176133357-176133617	ENSG00000251623,ENSG00000251458,ENSG00000283559,ENSG00000287579
chr5	176133802	176134011	5:176133802-176134011	ENSG00000251623,ENSG00000251458,ENSG00000283559,ENSG00000287579
chr5	176195827	176196274	5:176195827-176196274	ENSG00000051596,ENSG00000250801,ENSG00000251623,ENSG00000283559,ENSG00000248596,ENSG00000287579,ENSG00000283235,ENSG00000270989,ENSG00000251667,ENSG00000250909
chr5	176199180	176199576	5:176199180-176199576	ENSG00000250801,ENSG00000283559,ENSG00000248596,ENSG00000287579,ENSG00000283235,ENSG00000270989,ENSG00000251667,ENSG00000250909
chr5	176235256	176235505	5:176235256-176235505	ENSG00000287579,ENSG00000170085,ENSG00000251667,ENSG00000250909,ENSG00000251414,ENSG00000246596
chr5	176238197	176239172	5:176238197-176239172	ENSG00000287579,ENSG00000170085,ENSG00000251667,ENSG00000250909,ENSG00000251414,ENSG00000246596
chr5	176361259	176362088	5:176361259-176362088	ENSG00000251667,ENSG00000122203,ENSG00000250909,ENSG00000251414,ENSG00000175414,ENSG00000221464,ENSG00000048162,ENSG00000146066
chr5	176365379	176365751	5:176365379-176365751	ENSG00000122203,ENSG00000250909,ENSG00000251414,ENSG00000175414,ENSG00000221464
chr5	176388427	176389471	5:176388427-176389471	ENSG00000251667,ENSG00000122203,ENSG00000250909,ENSG00000251414,ENSG00000175414,ENSG00000221464,ENSG00000048162,ENSG00000146066
chr5	176416108	176416855	5:176416108-176416855	ENSG00000250820,ENSG00000250801,ENSG00000251667,ENSG00000122203,ENSG00000250909,ENSG00000251414,ENSG00000048162,ENSG00000146066,ENSG00000175416,ENSG00000280139,ENSG00000113194
chr5	176436521	176437280	5:176436521-176437280	ENSG00000251667,ENSG00000250909,ENSG00000280139,ENSG00000113194
chr5	176441954	176442169	5:176441954-176442169	ENSG00000280139,ENSG00000113194
chr5	176447836	176448608	5:176447836-176448608	ENSG00000251667,ENSG00000250909,ENSG00000251414,ENSG00000048162,ENSG00000146066,ENSG00000175416,ENSG00000280139,ENSG00000113194
chr5	176530262	176530553	5:176530262-176530553	ENSG00000146083
chr5	176531004	176531364	5:176531004-176531364	ENSG00000146083
chr5	176536620	176538169	5:176536620-176538169	ENSG00000146083,ENSG00000074276,ENSG00000243959
chr5	176542829	176543619	5:176542829-176543619	ENSG00000146083,ENSG00000074276,ENSG00000243959,ENSG00000248943
chr5	176548814	176549039	5:176548814-176549039	ENSG00000074276,ENSG00000243959
chr5	176554019	176554240	5:176554019-176554240	ENSG00000074276,ENSG00000243959,ENSG00000207420
chr5	176560270	176560615	5:176560270-176560615	ENSG00000251667,ENSG00000250909,ENSG00000074276,ENSG00000243959,ENSG00000207420,ENSG00000248484
chr5	176573765	176574301	5:176573765-176574301	ENSG00000251667,ENSG00000074276
chr5	176596702	176597586	5:176596702-176597586	ENSG00000251667,ENSG00000250909,ENSG00000074276,ENSG00000169258,ENSG00000074317,ENSG00000266329,ENSG00000175766,ENSG00000248484,ENSG00000251446,ENSG00000248859
chr5	176609638	176610216	5:176609638-176610216	ENSG00000169258,ENSG00000266329
chr5	176619240	176619506	5:176619240-176619506	ENSG00000169258,ENSG00000074317,ENSG00000266329,ENSG00000175766,ENSG00000251446,ENSG00000248943
chr5	176630144	176630656	5:176630144-176630656	ENSG00000074317,ENSG00000266329,ENSG00000175766,ENSG00000048140
chr5	176647010	176647697	5:176647010-176647697	ENSG00000074317,ENSG00000175766,ENSG00000048140
chr5	176658129	176658420	5:176658129-176658420	ENSG00000048140,ENSG00000248484,ENSG00000251446,ENSG00000248859,ENSG00000248943
chr5	176660749	176661104	5:176660749-176661104	ENSG00000250801,ENSG00000048140,ENSG00000248484,ENSG00000251446,ENSG00000248859,ENSG00000251666
chr5	176809975	176810616	5:176809975-176810616	ENSG00000248484,ENSG00000251446,ENSG00000248859,ENSG00000113763
chr5	176817659	176818240	5:176817659-176818240	ENSG00000248484,ENSG00000251446,ENSG00000248859,ENSG00000113763,ENSG00000248943
chr5	176818424	176818641	5:176818424-176818641	ENSG00000248484,ENSG00000251446,ENSG00000248859,ENSG00000113763,ENSG00000248943
chr5	176837583	176837936	5:176837583-176837936	ENSG00000248484,ENSG00000251446,ENSG00000248859
chr5	176875857	176876343	5:176875857-176876343	ENSG00000248484,ENSG00000251446,ENSG00000248859,ENSG00000160883
chr5	176899354	176899912	5:176899354-176899912	ENSG00000248484,ENSG00000251446,ENSG00000160883,ENSG00000087206
chr5	176994682	176995077	5:176994682-176995077	ENSG00000087206,ENSG00000251666
chr5	177005840	177006992	5:177005840-177006992	ENSG00000087206,ENSG00000113761,ENSG00000251666
chr5	177022565	177023198	5:177022565-177023198	ENSG00000087206,ENSG00000113761,ENSG00000251666
chr5	177071571	177072070	5:177071571-177072070	ENSG00000251666,ENSG00000160867,ENSG00000286634,ENSG00000240729,ENSG00000270706
chr5	177086707	177087319	5:177086707-177087319	ENSG00000251666,ENSG00000160867,ENSG00000286634,ENSG00000240729,ENSG00000270706
chr5	177111811	177112154	5:177111811-177112154	ENSG00000251666,ENSG00000160867,ENSG00000286634,ENSG00000240729,ENSG00000270706
chr5	177113947	177114320	5:177113947-177114320	ENSG00000251666,ENSG00000286634,ENSG00000240729,ENSG00000270706
chr5	177116913	177117176	5:177116913-177117176	ENSG00000251666,ENSG00000165671,ENSG00000286634,ENSG00000240729,ENSG00000270706
chr5	177132567	177133000	5:177132567-177133000	ENSG00000165671
chr5	177133237	177134627	5:177133237-177134627	ENSG00000165671,ENSG00000286634,ENSG00000240729,ENSG00000270706
chr5	177300293	177300701	5:177300293-177300701	ENSG00000286634,ENSG00000240729,ENSG00000270706,ENSG00000169228,ENSG00000213347,ENSG00000169230
chr5	177303411	177303968	5:177303411-177303968	ENSG00000286634,ENSG00000240729,ENSG00000270706,ENSG00000169228,ENSG00000213347,ENSG00000169230
chr5	177307065	177307317	5:177307065-177307317	ENSG00000270706,ENSG00000169228,ENSG00000213347,ENSG00000169230
chr5	177311930	177312915	5:177311930-177312915	ENSG00000286634,ENSG00000240729,ENSG00000270706,ENSG00000169228,ENSG00000213347,ENSG00000169230
chr5	177320011	177320408	5:177320011-177320408	ENSG00000286634,ENSG00000240729,ENSG00000213347,ENSG00000239393
chr5	177321003	177321240	5:177321003-177321240	ENSG00000213347
chr5	177331489	177332300	5:177331489-177332300	ENSG00000286634,ENSG00000240729,ENSG00000270706,ENSG00000169223,ENSG00000239393
chr5	177336255	177336460	5:177336255-177336460	ENSG00000270706,ENSG00000169223,ENSG00000239393
chr5	177351368	177352046	5:177351368-177352046	ENSG00000270706,ENSG00000169223,ENSG00000239393,ENSG00000169220,ENSG00000248943
chr5	177357764	177358264	5:177357764-177358264	ENSG00000169223,ENSG00000239393,ENSG00000169220,ENSG00000248943
chr5	177363000	177363376	5:177363000-177363376	ENSG00000169220
chr5	177370762	177371090	5:177370762-177371090	ENSG00000169220,ENSG00000131183
chr5	177379320	177379611	5:177379320-177379611	ENSG00000169220,ENSG00000131183
chr5	177390601	177390840	5:177390601-177390840	ENSG00000131183,ENSG00000196570,ENSG00000131187
chr5	177393016	177393475	5:177393016-177393475	ENSG00000131183,ENSG00000196570,ENSG00000131187
chr5	177403439	177404700	5:177403439-177404700	ENSG00000196570,ENSG00000131187,ENSG00000198055,ENSG00000246334,ENSG00000131188
chr5	177426025	177427010	5:177426025-177427010	ENSG00000196570,ENSG00000131187,ENSG00000198055,ENSG00000246334,ENSG00000131188
chr5	177431477	177431942	5:177431477-177431942	ENSG00000198055,ENSG00000246334,ENSG00000131188
chr5	177446325	177447388	5:177446325-177447388	ENSG00000196570,ENSG00000131187,ENSG00000198055,ENSG00000246334,ENSG00000131188
chr5	177454245	177455604	5:177454245-177455604	ENSG00000196570,ENSG00000131187,ENSG00000246334,ENSG00000131188
chr5	177457653	177457922	5:177457653-177457922	ENSG00000196570,ENSG00000131187,ENSG00000113758,ENSG00000196923
chr5	177472745	177473702	5:177472745-177473702	ENSG00000113758,ENSG00000279821,ENSG00000196923
chr5	177479039	177479687	5:177479039-177479687	ENSG00000113758,ENSG00000279821,ENSG00000196923,ENSG00000248996
chr5	177491496	177491717	5:177491496-177491717	ENSG00000196923,ENSG00000248996
chr5	177497311	177497806	5:177497311-177497806	ENSG00000196923,ENSG00000248996
chr5	177500906	177501188	5:177500906-177501188	ENSG00000196923,ENSG00000146094
chr5	177508057	177508273	5:177508057-177508273	ENSG00000146094,ENSG00000183258
chr5	177508885	177509431	5:177508885-177509431	ENSG00000146094,ENSG00000183258
chr5	177510696	177510950	5:177510696-177510950	ENSG00000146094,ENSG00000183258
chr5	177516724	177517695	5:177516724-177517695	ENSG00000146094,ENSG00000183258,ENSG00000146067
chr5	177554116	177554827	5:177554116-177554827	ENSG00000183258,ENSG00000146067,ENSG00000272459,ENSG00000248943
chr5	177561504	177561723	5:177561504-177561723	ENSG00000146067,ENSG00000272459
chr5	177592072	177592744	5:177592072-177592744	ENSG00000184840,ENSG00000027847,ENSG00000246596,ENSG00000249849
chr5	177599338	177600438	5:177599338-177600438	ENSG00000250992,ENSG00000184840,ENSG00000027847,ENSG00000246596
chr5	177607356	177607912	5:177607356-177607912	ENSG00000250801,ENSG00000250992,ENSG00000027847,ENSG00000247679,ENSG00000246596,ENSG00000249849
chr5	177671384	177672489	5:177671384-177672489	-
chr5	177782851	177783409	5:177782851-177783409	ENSG00000272494,ENSG00000250992,ENSG00000248469,ENSG00000182230,ENSG00000285476,ENSG00000246596,ENSG00000170074,ENSG00000249109,ENSG00000204677
chr5	177837354	177837692	5:177837354-177837692	ENSG00000272494,ENSG00000250992,ENSG00000246596,ENSG00000170074,ENSG00000170089,ENSG00000214351
chr5	177875232	177875984	5:177875232-177875984	ENSG00000051596,ENSG00000246596,ENSG00000170089,ENSG00000249186,ENSG00000249129
chr5	177923311	177923521	5:177923311-177923521	ENSG00000051596,ENSG00000250992,ENSG00000249849,ENSG00000249186,ENSG00000250101,ENSG00000249684,ENSG00000280207,ENSG00000249129,ENSG00000285891
chr5	177939501	177939822	5:177939501-177939822	ENSG00000250101,ENSG00000249684,ENSG00000280207,ENSG00000249129
chr5	177942884	177943173	5:177942884-177943173	ENSG00000250992,ENSG00000250101,ENSG00000249684,ENSG00000280207,ENSG00000249129,ENSG00000204677
chr5	177944353	177944695	5:177944353-177944695	ENSG00000250101,ENSG00000249684,ENSG00000280207,ENSG00000249129
chr5	177982219	177982491	5:177982219-177982491	ENSG00000249684,ENSG00000280207,ENSG00000249129,ENSG00000175325,ENSG00000204677
chr5	177984546	177984744	5:177984546-177984744	ENSG00000249684,ENSG00000280207,ENSG00000249129,ENSG00000175325
chr5	177985400	177985736	5:177985400-177985736	ENSG00000248943,ENSG00000249684,ENSG00000280207,ENSG00000249129,ENSG00000175325,ENSG00000204677
chr5	177999133	177999338	5:177999133-177999338	ENSG00000280207,ENSG00000249129,ENSG00000175325,ENSG00000204677
chr5	178006434	178007003	5:178006434-178007003	ENSG00000280207,ENSG00000175325,ENSG00000204677
chr5	178062123	178062480	5:178062123-178062480	ENSG00000204677,ENSG00000218227
chr5	178074629	178074858	5:178074629-178074858	ENSG00000249849,ENSG00000204677,ENSG00000218227,ENSG00000251211
chr5	178075991	178076358	5:178075991-178076358	ENSG00000145916,ENSG00000251211
chr5	178113252	178113705	5:178113252-178113705	ENSG00000145911,ENSG00000145916
chr5	178114575	178114782	5:178114575-178114782	ENSG00000145911
chr5	178116421	178116879	5:178116421-178116879	ENSG00000248943,ENSG00000145911
chr5	178120891	178121284	5:178120891-178121284	ENSG00000145911,ENSG00000145916
chr5	178127334	178127802	5:178127334-178127802	ENSG00000250801,ENSG00000145916
chr5	178130604	178131251	5:178130604-178131251	ENSG00000145916
chr5	178145978	178146233	5:178145978-178146233	ENSG00000145916,ENSG00000145912
chr5	178153684	178154281	5:178153684-178154281	ENSG00000249849,ENSG00000170089,ENSG00000145916,ENSG00000145912,ENSG00000251211
chr5	178164109	178164610	5:178164109-178164610	ENSG00000170089,ENSG00000145916,ENSG00000145912,ENSG00000251211
chr5	178182113	178182764	5:178182113-178182764	ENSG00000249186,ENSG00000251211,ENSG00000244234,ENSG00000197451
chr5	178194098	178194477	5:178194098-178194477	ENSG00000244234,ENSG00000197451
chr5	178204050	178204793	5:178204050-178204793	ENSG00000197451,ENSG00000175309
chr5	178205211	178205445	5:178205211-178205445	ENSG00000197451
chr5	178232040	178233051	5:178232040-178233051	ENSG00000175309
chr5	178234979	178235244	5:178234979-178235244	ENSG00000175309
chr5	178239437	178240058	5:178239437-178240058	ENSG00000175309
chr5	178241253	178241868	5:178241253-178241868	ENSG00000175309,ENSG00000050767
chr5	178249324	178249517	5:178249324-178249517	ENSG00000050767
chr5	178280057	178280325	5:178280057-178280325	-
chr5	178340149	178340653	5:178340149-178340653	ENSG00000271681,ENSG00000253698
chr5	178377013	178377257	5:178377013-178377257	ENSG00000242341,ENSG00000253698
chr5	178442680	178443122	5:178442680-178443122	ENSG00000245688
chr5	178449084	178449468	5:178449084-178449468	ENSG00000170074,ENSG00000249109,ENSG00000245688
chr5	178467389	178468018	5:178467389-178468018	ENSG00000285891,ENSG00000286713
chr5	178477157	178477682	5:178477157-178477682	ENSG00000285891,ENSG00000286713,ENSG00000253698
chr5	178535260	178535652	5:178535260-178535652	ENSG00000050767,ENSG00000285891,ENSG00000286713,ENSG00000253698
chr5	178576748	178577664	5:178576748-178577664	ENSG00000050767,ENSG00000285891,ENSG00000252464
chr5	178589819	178590932	5:178589819-178590932	ENSG00000170074,ENSG00000249109,ENSG00000050767,ENSG00000285891,ENSG00000286713,ENSG00000252464,ENSG00000113240
chr5	178626263	178627336	5:178626263-178627336	ENSG00000285891,ENSG00000286713,ENSG00000252464,ENSG00000113240
chr5	178730255	178730919	5:178730255-178730919	ENSG00000274716,ENSG00000253144,ENSG00000254035,ENSG00000178187,ENSG00000272431,ENSG00000253869,ENSG00000213328,ENSG00000206624,ENSG00000178338,ENSG00000278441,ENSG00000253725,ENSG00000274813,ENSG00000250420,ENSG00000169131,ENSG00000285978,ENSG00000285891,ENSG00000286713,ENSG00000252464,ENSG00000113240
chr5	178777579	178777904	5:178777579-178777904	ENSG00000248943,ENSG00000253869,ENSG00000278441,ENSG00000253725,ENSG00000274813,ENSG00000250420,ENSG00000285891,ENSG00000286713
chr5	178859819	178860628	5:178859819-178860628	ENSG00000253144,ENSG00000254035,ENSG00000178187,ENSG00000272431,ENSG00000253869,ENSG00000213328,ENSG00000198939,ENSG00000206624,ENSG00000178338,ENSG00000278441,ENSG00000253725,ENSG00000274813,ENSG00000250420,ENSG00000169131,ENSG00000285978,ENSG00000285891,ENSG00000286713,ENSG00000252464
chr5	178895820	178896428	5:178895820-178896428	ENSG00000238035,ENSG00000253144,ENSG00000254035,ENSG00000178187,ENSG00000272431,ENSG00000253869,ENSG00000213328,ENSG00000198939,ENSG00000206624,ENSG00000178338,ENSG00000278441,ENSG00000253725,ENSG00000274813,ENSG00000250420,ENSG00000285891,ENSG00000286713
chr5	178994713	178995279	5:178994713-178995279	ENSG00000253144,ENSG00000254158,ENSG00000113262,ENSG00000254035,ENSG00000178187,ENSG00000272431,ENSG00000253869,ENSG00000213328
chr5	179023479	179024194	5:179023479-179024194	ENSG00000253144,ENSG00000177932,ENSG00000234284,ENSG00000254035,ENSG00000178187,ENSG00000272431,ENSG00000253869,ENSG00000213328,ENSG00000206624,ENSG00000278441,ENSG00000253725,ENSG00000274813,ENSG00000250420,ENSG00000285891,ENSG00000286713
chr5	179060159	179060865	5:179060159-179060865	ENSG00000253144,ENSG00000177932,ENSG00000234284,ENSG00000254035,ENSG00000178187,ENSG00000272431,ENSG00000253869,ENSG00000213328,ENSG00000206624,ENSG00000178338,ENSG00000278441,ENSG00000253725,ENSG00000274813,ENSG00000250420,ENSG00000285891,ENSG00000286713
chr5	179166719	179167491	5:179166719-179167491	ENSG00000222533,ENSG00000274716,ENSG00000250674,ENSG00000253617,ENSG00000253163,ENSG00000253979,ENSG00000253144,ENSG00000254035
chr5	179181741	179182197	5:179181741-179182197	ENSG00000274716,ENSG00000250674,ENSG00000253617,ENSG00000253163,ENSG00000253979
chr5	179192478	179192658	5:179192478-179192658	ENSG00000253617,ENSG00000253163,ENSG00000253979
chr5	179219678	179220074	5:179219678-179220074	ENSG00000253617,ENSG00000253163,ENSG00000253979
chr5	179261448	179261699	5:179261448-179261699	ENSG00000170074,ENSG00000248943
chr5	179343888	179344379	5:179343888-179344379	ENSG00000250674,ENSG00000253617,ENSG00000253163,ENSG00000253979,ENSG00000087116
chr5	179345272	179345893	5:179345272-179345893	ENSG00000250674,ENSG00000253617,ENSG00000253163,ENSG00000253979,ENSG00000087116
chr5	179475261	179475654	5:179475261-179475654	ENSG00000248943,ENSG00000213285,ENSG00000251545,ENSG00000253652,ENSG00000274716,ENSG00000250674,ENSG00000253617,ENSG00000253163,ENSG00000253979,ENSG00000286713
chr5	179509204	179509460	5:179509204-179509460	ENSG00000251545,ENSG00000253652,ENSG00000274716,ENSG00000250674,ENSG00000253617
chr5	179530456	179530912	5:179530456-179530912	ENSG00000244945,ENSG00000253520,ENSG00000251545,ENSG00000253652
chr5	179534540	179534773	5:179534540-179534773	ENSG00000244945,ENSG00000253520,ENSG00000251545,ENSG00000253652
chr5	179550092	179551394	5:179550092-179551394	ENSG00000244945,ENSG00000176783
chr5	179559466	179559842	5:179559466-179559842	ENSG00000169045,ENSG00000244945,ENSG00000249140,ENSG00000176783
chr5	179568680	179569082	5:179568680-179569082	ENSG00000244945,ENSG00000249140,ENSG00000176783
chr5	179622778	179622960	5:179622778-179622960	ENSG00000273549,ENSG00000169045,ENSG00000244945
chr5	179623460	179624596	5:179623460-179624596	ENSG00000273549,ENSG00000169045,ENSG00000244945
chr5	179634192	179634821	5:179634192-179634821	ENSG00000228259,ENSG00000204661,ENSG00000273549,ENSG00000169045,ENSG00000244945
chr5	179657893	179658528	5:179657893-179658528	ENSG00000225051,ENSG00000127022,ENSG00000204659,ENSG00000250999,ENSG00000228259,ENSG00000204661,ENSG00000169045,ENSG00000244945
chr5	179668498	179668707	5:179668498-179668707	ENSG00000225051,ENSG00000204659,ENSG00000250999,ENSG00000204661,ENSG00000244945
chr5	179678172	179678958	5:179678172-179678958	ENSG00000225051,ENSG00000127022,ENSG00000204659,ENSG00000250999,ENSG00000204661,ENSG00000244945
chr5	179698161	179699297	5:179698161-179699297	ENSG00000225051,ENSG00000127022,ENSG00000204659
chr5	179732318	179733433	5:179732318-179733433	ENSG00000161021,ENSG00000225051,ENSG00000127022,ENSG00000204661,ENSG00000244945
chr5	179762094	179762593	5:179762094-179762593	ENSG00000221394,ENSG00000213316,ENSG00000161021
chr5	179771440	179771670	5:179771440-179771670	ENSG00000213316,ENSG00000161021
chr5	179777659	179778104	5:179777659-179778104	ENSG00000274525,ENSG00000213316,ENSG00000161021
chr5	179793643	179794070	5:179793643-179794070	ENSG00000221394,ENSG00000161013,ENSG00000213316
chr5	179795943	179796731	5:179795943-179796731	ENSG00000221394,ENSG00000161013,ENSG00000213316
chr5	179803638	179804229	5:179803638-179804229	ENSG00000161011,ENSG00000221394,ENSG00000161013,ENSG00000213316
chr5	179805918	179807386	5:179805918-179807386	ENSG00000161011,ENSG00000221394,ENSG00000161013
chr5	179818863	179819221	5:179818863-179819221	ENSG00000161011,ENSG00000161013
chr5	179819420	179819652	5:179819420-179819652	ENSG00000161011
chr5	179820776	179821909	5:179820776-179821909	ENSG00000252202,ENSG00000222448,ENSG00000161011,ENSG00000161013
chr5	179827702	179828062	5:179827702-179828062	ENSG00000245317,ENSG00000252202,ENSG00000222448,ENSG00000161010,ENSG00000161011,ENSG00000161013
chr5	179836798	179837031	5:179836798-179837031	ENSG00000245317,ENSG00000252202,ENSG00000222448,ENSG00000161010
chr5	179858350	179859358	5:179858350-179859358	ENSG00000197226,ENSG00000245317,ENSG00000252202,ENSG00000222448,ENSG00000161010
chr5	179907480	179908241	5:179907480-179908241	ENSG00000249876,ENSG00000242979,ENSG00000197226,ENSG00000245317,ENSG00000252202,ENSG00000222448,ENSG00000161010,ENSG00000161013
chr5	179971041	179971569	5:179971041-179971569	ENSG00000285865,ENSG00000249412,ENSG00000249876,ENSG00000242979,ENSG00000113269
chr5	179975186	179975409	5:179975186-179975409	ENSG00000285865,ENSG00000249412,ENSG00000249876,ENSG00000242979,ENSG00000113269
chr5	180007520	180008022	5:180007520-180008022	ENSG00000274525,ENSG00000274553,ENSG00000250765,ENSG00000230178,ENSG00000251035,ENSG00000198995,ENSG00000249412,ENSG00000249876,ENSG00000242979
chr5	180027513	180027831	5:180027513-180027831	ENSG00000198995,ENSG00000249876,ENSG00000242979
chr5	180049196	180049847	5:180049196-180049847	ENSG00000274525,ENSG00000274553,ENSG00000250765,ENSG00000230178,ENSG00000251035,ENSG00000198995,ENSG00000249412,ENSG00000249876,ENSG00000242979
chr5	180069853	180070278	5:180069853-180070278	ENSG00000278965,ENSG00000249876,ENSG00000242979,ENSG00000113269
chr5	180071298	180072295	5:180071298-180072295	ENSG00000113269
chr5	180080364	180080881	5:180080364-180080881	ENSG00000253480,ENSG00000278965,ENSG00000249876,ENSG00000242979,ENSG00000113269
chr5	180085207	180085586	5:180085207-180085586	ENSG00000253480,ENSG00000278965,ENSG00000242979
chr5	180085812	180086238	5:180085812-180086238	ENSG00000253480,ENSG00000278965,ENSG00000249876,ENSG00000242979,ENSG00000113269
chr5	180090488	180090710	5:180090488-180090710	ENSG00000253480,ENSG00000249412,ENSG00000249876,ENSG00000242979
chr5	180093708	180093971	5:180093708-180093971	ENSG00000253480,ENSG00000278965,ENSG00000249412,ENSG00000249876,ENSG00000242979
chr5	180127001	180127273	5:180127001-180127273	ENSG00000250509,ENSG00000200555,ENSG00000274553,ENSG00000250765,ENSG00000230178,ENSG00000251035,ENSG00000253908,ENSG00000229721,ENSG00000146090
chr5	180135166	180135572	5:180135166-180135572	ENSG00000250509,ENSG00000174339,ENSG00000253908,ENSG00000229721,ENSG00000146090
chr5	180161277	180161649	5:180161277-180161649	ENSG00000200555,ENSG00000253908,ENSG00000229721
chr5	180177456	180177635	5:180177456-180177635	ENSG00000238035,ENSG00000253908,ENSG00000229721
chr5	180208701	180209546	5:180208701-180209546	ENSG00000250509,ENSG00000200555,ENSG00000274525,ENSG00000274553,ENSG00000250765,ENSG00000230178,ENSG00000251035,ENSG00000253908,ENSG00000229721,ENSG00000146090
chr5	180213030	180213293	5:180213030-180213293	ENSG00000250509,ENSG00000200555,ENSG00000274525,ENSG00000253908,ENSG00000229721,ENSG00000146090
chr5	180291396	180292544	5:180291396-180292544	ENSG00000248367,ENSG00000250509,ENSG00000200555,ENSG00000274525,ENSG00000238035,ENSG00000274553,ENSG00000250765,ENSG00000230178,ENSG00000251035,ENSG00000253908,ENSG00000050748,ENSG00000229721
chr5	180293443	180293763	5:180293443-180293763	ENSG00000248367,ENSG00000200555,ENSG00000253908,ENSG00000050748
chr5	180313729	180314153	5:180313729-180314153	ENSG00000248367,ENSG00000131459,ENSG00000250509,ENSG00000200555,ENSG00000250749,ENSG00000199892,ENSG00000174339,ENSG00000286310,ENSG00000248103,ENSG00000222533,ENSG00000274553,ENSG00000250765,ENSG00000230178,ENSG00000251035,ENSG00000253908,ENSG00000050748,ENSG00000229721
chr5	180352957	180353859	5:180352957-180353859	ENSG00000131459,ENSG00000250509,ENSG00000200555,ENSG00000250749,ENSG00000199892,ENSG00000274553,ENSG00000250765,ENSG00000230178,ENSG00000251035,ENSG00000253908
chr5	180494119	180495160	5:180494119-180495160	ENSG00000250509,ENSG00000200555,ENSG00000113300,ENSG00000250749,ENSG00000236791,ENSG00000199892,ENSG00000174339,ENSG00000233937,ENSG00000183718,ENSG00000248275,ENSG00000286310,ENSG00000274553,ENSG00000250765,ENSG00000230178,ENSG00000251035,ENSG00000264732,ENSG00000146063,ENSG00000248514,ENSG00000146054,ENSG00000253908
chr5	180591219	180591712	5:180591219-180591712	ENSG00000250509,ENSG00000200555,ENSG00000250749,ENSG00000161055,ENSG00000248717,ENSG00000236791,ENSG00000199892,ENSG00000174339,ENSG00000248761,ENSG00000248103,ENSG00000274525,ENSG00000238035,ENSG00000274553,ENSG00000250765,ENSG00000230178,ENSG00000251035
chr5	180618836	180619391	5:180618836-180619391	ENSG00000250509,ENSG00000200555,ENSG00000250749,ENSG00000037280,ENSG00000248717,ENSG00000236791,ENSG00000199892,ENSG00000174339,ENSG00000249287,ENSG00000248761,ENSG00000231228,ENSG00000206686,ENSG00000274553,ENSG00000250765,ENSG00000230178,ENSG00000251035
chr5	180648942	180649279	5:180648942-180649279	ENSG00000037280,ENSG00000248717,ENSG00000236791,ENSG00000199892,ENSG00000174339,ENSG00000274525,ENSG00000238035
chr5	180673838	180674038	5:180673838-180674038	ENSG00000250749,ENSG00000251352,ENSG00000248717,ENSG00000236791,ENSG00000199892,ENSG00000174339,ENSG00000243664,ENSG00000249287,ENSG00000248761
chr5	180789997	180790286	5:180789997-180790286	ENSG00000199892,ENSG00000174339,ENSG00000131446,ENSG00000280161,ENSG00000278970,ENSG00000245060,ENSG00000286128,ENSG00000113303,ENSG00000222852,ENSG00000243664,ENSG00000249287,ENSG00000248761,ENSG00000231228,ENSG00000168903,ENSG00000206686,ENSG00000277912,ENSG00000233937,ENSG00000183718,ENSG00000248275,ENSG00000286310,ENSG00000248103,ENSG00000274525,ENSG00000274553,ENSG00000250765,ENSG00000230178,ENSG00000251035,ENSG00000264549,ENSG00000272296,ENSG00000204628,ENSG00000247049,ENSG00000264732,ENSG00000146063,ENSG00000286644,ENSG00000248514,ENSG00000250900,ENSG00000146054,ENSG00000250222,ENSG00000248473,ENSG00000182613,ENSG00000185372,ENSG00000248560
chr5	180802185	180804078	5:180802185-180804078	ENSG00000131446,ENSG00000280161,ENSG00000278970,ENSG00000245060,ENSG00000249287,ENSG00000231228,ENSG00000233937,ENSG00000183718,ENSG00000248275,ENSG00000238035,ENSG00000264549,ENSG00000272296,ENSG00000204628,ENSG00000247049,ENSG00000264732,ENSG00000146063,ENSG00000286644,ENSG00000248514,ENSG00000250900,ENSG00000146054,ENSG00000250222,ENSG00000248473
chr5	180809818	180811086	5:180809818-180811086	ENSG00000131446,ENSG00000280161,ENSG00000278970,ENSG00000245060,ENSG00000286128,ENSG00000233937,ENSG00000183718,ENSG00000248275,ENSG00000222533,ENSG00000264549,ENSG00000272296,ENSG00000204628,ENSG00000247049,ENSG00000264732,ENSG00000146063,ENSG00000286644,ENSG00000248514,ENSG00000250900,ENSG00000146054,ENSG00000250222,ENSG00000248473
chr5	180830901	180831793	5:180830901-180831793	ENSG00000131446,ENSG00000280161,ENSG00000278970,ENSG00000245060,ENSG00000286128,ENSG00000196670,ENSG00000249287,ENSG00000248761,ENSG00000233937,ENSG00000264549,ENSG00000272296,ENSG00000204628,ENSG00000247049,ENSG00000264732,ENSG00000146063,ENSG00000248514,ENSG00000146054,ENSG00000250222,ENSG00000248473
chr5	180860782	180861646	5:180860782-180861646	ENSG00000199892,ENSG00000174339,ENSG00000131446,ENSG00000280161,ENSG00000278970,ENSG00000245060,ENSG00000286128,ENSG00000196670,ENSG00000113303,ENSG00000222852,ENSG00000243664,ENSG00000249287,ENSG00000248761,ENSG00000231228,ENSG00000168903,ENSG00000206686,ENSG00000277912,ENSG00000233937,ENSG00000183718,ENSG00000248275,ENSG00000286310,ENSG00000248103,ENSG00000238035,ENSG00000274553,ENSG00000250765,ENSG00000230178,ENSG00000251035,ENSG00000264549,ENSG00000272296,ENSG00000204628,ENSG00000247049,ENSG00000264732,ENSG00000146063,ENSG00000286644,ENSG00000248514,ENSG00000250900,ENSG00000146054,ENSG00000250222,ENSG00000248473,ENSG00000182613,ENSG00000185372,ENSG00000248560
chr5	180873940	180874145	5:180873940-180874145	ENSG00000199892,ENSG00000174339,ENSG00000196670,ENSG00000113303,ENSG00000222852,ENSG00000243664,ENSG00000249287,ENSG00000248761,ENSG00000231228,ENSG00000168903,ENSG00000206686,ENSG00000277912,ENSG00000233937,ENSG00000183718,ENSG00000248275,ENSG00000286310,ENSG00000248103,ENSG00000274525,ENSG00000238035,ENSG00000274553,ENSG00000250765,ENSG00000230178,ENSG00000251035,ENSG00000264549,ENSG00000272296,ENSG00000204628,ENSG00000247049,ENSG00000264732,ENSG00000146063,ENSG00000286644,ENSG00000248514,ENSG00000250900,ENSG00000146054,ENSG00000250222,ENSG00000248473,ENSG00000182613,ENSG00000185372,ENSG00000248560
chr5	181053239	181053532	5:181053239-181053532	ENSG00000174339,ENSG00000113303,ENSG00000222852,ENSG00000243664,ENSG00000249287,ENSG00000248761,ENSG00000231228,ENSG00000168903,ENSG00000206686,ENSG00000165810,ENSG00000277912,ENSG00000241870,ENSG00000286310,ENSG00000182613,ENSG00000185372,ENSG00000248560
chr5	181059292	181059630	5:181059292-181059630	ENSG00000199892,ENSG00000174339,ENSG00000113303,ENSG00000222852,ENSG00000243664,ENSG00000249287,ENSG00000248761,ENSG00000231228,ENSG00000168903,ENSG00000206686,ENSG00000165810,ENSG00000277912,ENSG00000241870,ENSG00000286310,ENSG00000274525,ENSG00000222533,ENSG00000182613,ENSG00000185372,ENSG00000248560
chr5	181097829	181098097	5:181097829-181098097	ENSG00000174339,ENSG00000113303,ENSG00000222852,ENSG00000243664,ENSG00000249287,ENSG00000248761,ENSG00000231228,ENSG00000168903,ENSG00000206686,ENSG00000277912,ENSG00000241870,ENSG00000286310,ENSG00000248103,ENSG00000274525,ENSG00000247049,ENSG00000286644,ENSG00000250900,ENSG00000146054,ENSG00000248473,ENSG00000182613,ENSG00000185372,ENSG00000248560,ENSG00000214295
chr5	181160556	181161290	5:181160556-181161290	ENSG00000174339,ENSG00000113303,ENSG00000222852,ENSG00000243664,ENSG00000249287,ENSG00000248761,ENSG00000231228,ENSG00000168903,ENSG00000206686,ENSG00000277912,ENSG00000233937,ENSG00000183718,ENSG00000248275,ENSG00000286310,ENSG00000248103,ENSG00000274525,ENSG00000222533,ENSG00000274553,ENSG00000250765,ENSG00000230178,ENSG00000251035,ENSG00000264549,ENSG00000272296,ENSG00000204628,ENSG00000247049,ENSG00000264732,ENSG00000146063,ENSG00000286644,ENSG00000248514,ENSG00000250900,ENSG00000146054,ENSG00000250222,ENSG00000248473,ENSG00000182613,ENSG00000185372,ENSG00000248560
chr5	181173295	181173782	5:181173295-181173782	-
chr5	181183981	181184455	5:181183981-181184455	-
chr5	181190987	181191295	5:181190987-181191295	-
chr5	181191513	181192103	5:181191513-181192103	-
chr5	181204474	181204694	5:181204474-181204694	-
chr5	181204913	181205411	5:181204913-181205411	-
chr5	181217182	181217629	5:181217182-181217629	-
chr5	181218216	181218432	5:181218216-181218432	-
chr5	181222271	181222751	5:181222271-181222751	-
chr5	181223025	181223630	5:181223025-181223630	-
chr5	181241561	181241781	5:181241561-181241781	-
chr5	181243845	181244309	5:181243845-181244309	-
chr5	181246302	181246888	5:181246302-181246888	-
chr5	181260779	181262276	5:181260779-181262276	-
chr5	181273433	181273663	5:181273433-181273663	-
chr6	148378	148831	6:148378-148831	ENSG00000220212,ENSG00000217929,ENSG00000218577,ENSG00000285578
chr6	208430	208661	6:208430-208661	ENSG00000218577,ENSG00000263667,ENSG00000285578,ENSG00000205653,ENSG00000287265,ENSG00000112679
chr6	219963	220194	6:219963-220194	ENSG00000271530,ENSG00000220212,ENSG00000218577,ENSG00000263667,ENSG00000285578,ENSG00000205653,ENSG00000287265,ENSG00000112679,ENSG00000230433
chr6	225067	225584	6:225067-225584	ENSG00000220212,ENSG00000218577,ENSG00000263667,ENSG00000285578,ENSG00000287265,ENSG00000112679,ENSG00000230433
chr6	232981	233204	6:232981-233204	ENSG00000271530,ENSG00000220212,ENSG00000218577,ENSG00000285578,ENSG00000287265,ENSG00000112679
chr6	259871	260052	6:259871-260052	-
chr6	271169	271539	6:271169-271539	-
chr6	279370	279719	6:279370-279719	-
chr6	291379	292769	6:291379-292769	-
chr6	298592	298925	6:298592-298925	-
chr6	313054	313457	6:313054-313457	-
chr6	371438	371862	6:371438-371862	-
chr6	379334	379614	6:379334-379614	-
chr6	391477	392396	6:391477-392396	ENSG00000285578,ENSG00000287265,ENSG00000112679,ENSG00000137265
chr6	393092	393370	6:393092-393370	ENSG00000287265,ENSG00000112679,ENSG00000137265
chr6	408685	409089	6:408685-409089	ENSG00000220212,ENSG00000218577,ENSG00000285578,ENSG00000287265,ENSG00000112679,ENSG00000137265,ENSG00000286364,ENSG00000230433
chr6	474906	475084	6:474906-475084	ENSG00000220212,ENSG00000218577,ENSG00000285578,ENSG00000287265,ENSG00000112679,ENSG00000286364,ENSG00000230433
chr6	490392	490983	6:490392-490983	ENSG00000220212,ENSG00000218577,ENSG00000285578,ENSG00000287265,ENSG00000112679,ENSG00000286364,ENSG00000230433
chr6	491455	491648	6:491455-491648	ENSG00000220212,ENSG00000218577,ENSG00000285578,ENSG00000287265,ENSG00000112679,ENSG00000286364,ENSG00000230433
chr6	604570	604858	6:604570-604858	ENSG00000220212,ENSG00000230433,ENSG00000188996,ENSG00000219712,ENSG00000287293,ENSG00000271911,ENSG00000276687,ENSG00000270937
chr6	611060	611272	6:611060-611272	ENSG00000220212,ENSG00000230433,ENSG00000188996,ENSG00000219712,ENSG00000287293,ENSG00000271911,ENSG00000276687
chr6	692521	693381	6:692521-693381	ENSG00000220212,ENSG00000112685,ENSG00000188996,ENSG00000219712,ENSG00000271727,ENSG00000272463,ENSG00000287293,ENSG00000271911
chr6	710799	711572	6:710799-711572	ENSG00000220212,ENSG00000112685,ENSG00000188996,ENSG00000219712,ENSG00000271727,ENSG00000272463,ENSG00000287293,ENSG00000271911,ENSG00000276687
chr6	787418	787644	6:787418-787644	ENSG00000220212,ENSG00000188996,ENSG00000287293,ENSG00000271911,ENSG00000272485,ENSG00000276687,ENSG00000270937,ENSG00000286324
chr6	797641	797935	6:797641-797935	ENSG00000220212,ENSG00000287293,ENSG00000271911,ENSG00000272485,ENSG00000276687,ENSG00000286785,ENSG00000270937,ENSG00000286324
chr6	1069913	1070493	6:1069913-1070493	ENSG00000220212,ENSG00000276687,ENSG00000286785,ENSG00000270937,ENSG00000176515,ENSG00000286324
chr6	1311532	1311912	6:1311532-1311912	ENSG00000276687,ENSG00000270937,ENSG00000286324,ENSG00000164379,ENSG00000281809
chr6	1312852	1313445	6:1312852-1313445	ENSG00000220212,ENSG00000276687,ENSG00000286785,ENSG00000270937,ENSG00000286324,ENSG00000164379,ENSG00000281809
chr6	1313638	1313825	6:1313638-1313825	ENSG00000276687,ENSG00000286785,ENSG00000270937,ENSG00000286324,ENSG00000164379,ENSG00000281809
chr6	1316546	1316771	6:1316546-1316771	ENSG00000276687,ENSG00000270937,ENSG00000286324,ENSG00000164379,ENSG00000281809
chr6	1379421	1379635	6:1379421-1379635	ENSG00000287293,ENSG00000271911,ENSG00000276687,ENSG00000261730,ENSG00000137273
chr6	1381759	1382132	6:1381759-1382132	ENSG00000276687,ENSG00000286324,ENSG00000261730,ENSG00000137273,ENSG00000275859
chr6	1390083	1390669	6:1390083-1390669	ENSG00000287293,ENSG00000271911,ENSG00000276687,ENSG00000270937,ENSG00000286324,ENSG00000261730,ENSG00000137273,ENSG00000275859
chr6	1436760	1437086	6:1436760-1437086	ENSG00000271530,ENSG00000220212,ENSG00000287293,ENSG00000271911,ENSG00000276687,ENSG00000286785,ENSG00000270937,ENSG00000243439,ENSG00000218027,ENSG00000272279
chr6	1554803	1555316	6:1554803-1555316	ENSG00000243439,ENSG00000218027,ENSG00000272279,ENSG00000286512
chr6	1596377	1596673	6:1596377-1596673	ENSG00000243439,ENSG00000218027,ENSG00000272279,ENSG00000280916,ENSG00000054598,ENSG00000236086,ENSG00000286512,ENSG00000228718,ENSG00000164385
chr6	1604250	1604954	6:1604250-1604954	ENSG00000272279,ENSG00000280916,ENSG00000054598,ENSG00000236086,ENSG00000286512
chr6	1611295	1611476	6:1611295-1611476	ENSG00000280916,ENSG00000054598
chr6	1619845	1620169	6:1619845-1620169	ENSG00000054598,ENSG00000112699
chr6	1624673	1625215	6:1624673-1625215	ENSG00000112699
chr6	1665320	1665533	6:1665320-1665533	ENSG00000243439
chr6	1703273	1703454	6:1703273-1703454	-
chr6	1849763	1849994	6:1849763-1849994	-
chr6	1856340	1856659	6:1856340-1856659	-
chr6	1913737	1914056	6:1913737-1914056	-
chr6	1970035	1970511	6:1970035-1970511	ENSG00000112699
chr6	2020947	2021211	6:2020947-2021211	-
chr6	2028528	2028906	6:2028528-2028906	-
chr6	2104100	2104522	6:2104100-2104522	ENSG00000218027,ENSG00000272279,ENSG00000280916,ENSG00000054598,ENSG00000236086
chr6	2124388	2124580	6:2124388-2124580	-
chr6	2127438	2127991	6:2127438-2127991	ENSG00000243439,ENSG00000218027,ENSG00000272279,ENSG00000236086,ENSG00000286512
chr6	2141620	2141832	6:2141620-2141832	-
chr6	2161606	2162141	6:2161606-2162141	ENSG00000236086
chr6	2179349	2179566	6:2179349-2179566	ENSG00000112699,ENSG00000236086
chr6	2193157	2193376	6:2193157-2193376	-
chr6	2222085	2222531	6:2222085-2222531	ENSG00000285603,ENSG00000250903
chr6	2245151	2245896	6:2245151-2245896	ENSG00000112699,ENSG00000250903
chr6	2353935	2354137	6:2353935-2354137	ENSG00000236086,ENSG00000286512
chr6	2433737	2434109	6:2433737-2434109	ENSG00000236086,ENSG00000286512,ENSG00000272465
chr6	2448854	2449173	6:2448854-2449173	ENSG00000250903,ENSG00000286512,ENSG00000272465
chr6	2534589	2535017	6:2534589-2535017	ENSG00000286512,ENSG00000287903
chr6	2542797	2543255	6:2542797-2543255	ENSG00000243439,ENSG00000218027,ENSG00000272279,ENSG00000236086,ENSG00000286512,ENSG00000287903,ENSG00000280423
chr6	2563649	2563888	6:2563649-2563888	ENSG00000280423
chr6	2597888	2598222	6:2597888-2598222	ENSG00000228718
chr6	2634285	2634881	6:2634285-2634881	ENSG00000228718,ENSG00000164385
chr6	2641004	2641262	6:2641004-2641262	ENSG00000228718,ENSG00000164385
chr6	2695410	2695712	6:2695410-2695712	-
chr6	2718733	2719143	6:2718733-2719143	ENSG00000145949
chr6	2726311	2726651	6:2726311-2726651	ENSG00000145949
chr6	2733220	2733722	6:2733220-2733722	ENSG00000286512,ENSG00000145949
chr6	2751830	2752235	6:2751830-2752235	ENSG00000145949
chr6	2764725	2766009	6:2764725-2766009	ENSG00000124535
chr6	2782997	2783858	6:2782997-2783858	ENSG00000124535
chr6	2790625	2790806	6:2790625-2790806	ENSG00000021355
chr6	2793580	2794146	6:2793580-2794146	ENSG00000021355
chr6	2810356	2810624	6:2810356-2810624	ENSG00000021355
chr6	2818684	2818881	6:2818684-2818881	-
chr6	2820486	2820847	6:2820486-2820847	ENSG00000021355
chr6	2841356	2842109	6:2841356-2842109	ENSG00000021355,ENSG00000266750
chr6	2857897	2858189	6:2857897-2858189	ENSG00000230438,ENSG00000266750
chr6	2862765	2863194	6:2862765-2863194	ENSG00000230438,ENSG00000266750
chr6	2875315	2875769	6:2875315-2875769	ENSG00000230438
chr6	2875991	2876539	6:2875991-2876539	ENSG00000230438
chr6	2881425	2881688	6:2881425-2881688	ENSG00000230438
chr6	2884773	2884969	6:2884773-2884969	ENSG00000230438
chr6	2898045	2898519	6:2898045-2898519	ENSG00000230438,ENSG00000170542,ENSG00000232999,ENSG00000228365
chr6	2902862	2903595	6:2902862-2903595	ENSG00000230438,ENSG00000266750,ENSG00000170542,ENSG00000232999,ENSG00000228365
chr6	2908854	2909255	6:2908854-2909255	ENSG00000170542,ENSG00000232999,ENSG00000228365
chr6	2911268	2911470	6:2911268-2911470	ENSG00000232999,ENSG00000228365
chr6	2931986	2932647	6:2931986-2932647	ENSG00000021355,ENSG00000266750,ENSG00000232999,ENSG00000228365
chr6	2943299	2943556	6:2943299-2943556	-
chr6	2951812	2952003	6:2951812-2952003	ENSG00000124570,ENSG00000244041
chr6	2952677	2952951	6:2952677-2952951	ENSG00000124570,ENSG00000244041
chr6	2958144	2958646	6:2958144-2958646	ENSG00000124570,ENSG00000244041
chr6	2970913	2971861	6:2970913-2971861	ENSG00000124570
chr6	2973708	2973984	6:2973708-2973984	ENSG00000124570
chr6	2981530	2981825	6:2981530-2981825	ENSG00000124570,ENSG00000244041,ENSG00000124588
chr6	2988640	2989984	6:2988640-2989984	ENSG00000124570,ENSG00000244041,ENSG00000124588,ENSG00000224846
chr6	2998375	2998763	6:2998375-2998763	ENSG00000124588,ENSG00000224846,ENSG00000229282
chr6	2999515	3000268	6:2999515-3000268	ENSG00000124588,ENSG00000224846,ENSG00000229282
chr6	3023532	3024299	6:3023532-3024299	ENSG00000124588,ENSG00000224846,ENSG00000271361,ENSG00000288612,ENSG00000274855,ENSG00000232654,ENSG00000217707,ENSG00000229282,ENSG00000272277
chr6	3053556	3053929	6:3053556-3053929	ENSG00000124588,ENSG00000224846,ENSG00000271361,ENSG00000288612,ENSG00000274855,ENSG00000232654,ENSG00000217707,ENSG00000229282,ENSG00000137275
chr6	3055949	3056409	6:3055949-3056409	ENSG00000124588,ENSG00000224846,ENSG00000229282,ENSG00000137275
chr6	3063617	3064368	6:3063617-3064368	ENSG00000124588,ENSG00000224846,ENSG00000229282,ENSG00000137275,ENSG00000272277
chr6	3068263	3069228	6:3068263-3069228	ENSG00000229282,ENSG00000137275,ENSG00000272277
chr6	3093838	3094049	6:3093838-3094049	ENSG00000137275,ENSG00000222248
chr6	3118152	3119177	6:3118152-3119177	ENSG00000137274,ENSG00000230269
chr6	3126481	3126820	6:3126481-3126820	ENSG00000137274,ENSG00000228170,ENSG00000137267,ENSG00000230269,ENSG00000137285,ENSG00000180822
chr6	3139353	3139930	6:3139353-3139930	ENSG00000137274,ENSG00000228170,ENSG00000137267,ENSG00000230269,ENSG00000137285
chr6	3156785	3157764	6:3156785-3157764	ENSG00000137274,ENSG00000228170,ENSG00000137267,ENSG00000230269
chr6	3162646	3163448	6:3162646-3163448	ENSG00000228170,ENSG00000137267,ENSG00000216819,ENSG00000230269,ENSG00000137285
chr6	3176932	3177137	6:3176932-3177137	ENSG00000216819,ENSG00000230269
chr6	3226904	3227774	6:3226904-3227774	ENSG00000230269,ENSG00000137285,ENSG00000180822
chr6	3258719	3259931	6:3258719-3259931	ENSG00000230269,ENSG00000180822
chr6	3279681	3279974	6:3279681-3279974	ENSG00000137266,ENSG00000272320,ENSG00000228793,ENSG00000270477
chr6	3356146	3356610	6:3356146-3356610	ENSG00000137266,ENSG00000272320,ENSG00000270477
chr6	3378372	3378715	6:3378372-3378715	ENSG00000137266,ENSG00000272320,ENSG00000270477
chr6	3414634	3415164	6:3414634-3415164	ENSG00000272320,ENSG00000270477
chr6	3442627	3442919	6:3442627-3442919	ENSG00000137266,ENSG00000272320
chr6	3456380	3457979	6:3456380-3457979	ENSG00000137266,ENSG00000272320
chr6	3623628	3623950	6:3623628-3623950	ENSG00000228793,ENSG00000270477
chr6	3628345	3628689	6:3628345-3628689	ENSG00000228793,ENSG00000270477
chr6	3651053	3651389	6:3651053-3651389	ENSG00000272320,ENSG00000228793,ENSG00000270477
chr6	3742481	3742839	6:3742481-3742839	ENSG00000228793,ENSG00000270477,ENSG00000168994,ENSG00000270504,ENSG00000219992,ENSG00000238158,ENSG00000233068,ENSG00000260604,ENSG00000218472,ENSG00000217135
chr6	3751664	3752527	6:3751664-3752527	ENSG00000168994,ENSG00000270504,ENSG00000219992,ENSG00000238158,ENSG00000233068,ENSG00000260604,ENSG00000218472,ENSG00000217135
chr6	3766294	3766538	6:3766294-3766538	ENSG00000270477,ENSG00000168994,ENSG00000270504,ENSG00000219992,ENSG00000238158,ENSG00000233068,ENSG00000260604,ENSG00000218472,ENSG00000217135
chr6	3813048	3813590	6:3813048-3813590	ENSG00000270477,ENSG00000168994,ENSG00000270504,ENSG00000219992,ENSG00000238158,ENSG00000233068,ENSG00000260604,ENSG00000218472,ENSG00000217135
chr6	3848974	3849730	6:3848974-3849730	ENSG00000270477,ENSG00000168994,ENSG00000270504,ENSG00000219992,ENSG00000238158,ENSG00000233068,ENSG00000145945,ENSG00000260604,ENSG00000218472,ENSG00000217135
chr6	3940050	3940277	6:3940050-3940277	ENSG00000270477,ENSG00000233068,ENSG00000260604,ENSG00000218472,ENSG00000217135,ENSG00000217566
chr6	3943364	3943816	6:3943364-3943816	ENSG00000270477,ENSG00000238158,ENSG00000233068,ENSG00000260604,ENSG00000218472,ENSG00000217135,ENSG00000217566
chr6	3978333	3978761	6:3978333-3978761	ENSG00000272320,ENSG00000270477,ENSG00000238158,ENSG00000233068,ENSG00000260604,ENSG00000218472,ENSG00000217135,ENSG00000216657,ENSG00000279926
chr6	3990763	3991158	6:3990763-3991158	ENSG00000270477,ENSG00000238158,ENSG00000233068,ENSG00000260604,ENSG00000218472,ENSG00000217135,ENSG00000216657,ENSG00000279926
chr6	4008417	4008657	6:4008417-4008657	ENSG00000272248,ENSG00000230648
chr6	4018258	4018921	6:4018258-4018921	ENSG00000272248,ENSG00000230648,ENSG00000112739
chr6	4021151	4021949	6:4021151-4021949	ENSG00000272248,ENSG00000230648,ENSG00000112739
chr6	4059256	4059593	6:4059256-4059593	ENSG00000112739,ENSG00000145975,ENSG00000185689,ENSG00000237716,ENSG00000216307
chr6	4078863	4079041	6:4078863-4079041	ENSG00000145975,ENSG00000185689
chr6	4135028	4136321	6:4135028-4136321	ENSG00000185689,ENSG00000198721,ENSG00000254821,ENSG00000234817,ENSG00000237716,ENSG00000216307
chr6	4155985	4156319	6:4155985-4156319	ENSG00000112739,ENSG00000145975,ENSG00000185689,ENSG00000198721,ENSG00000254821,ENSG00000234817,ENSG00000237716,ENSG00000216307
chr6	4281774	4282234	6:4281774-4282234	ENSG00000237716,ENSG00000216307,ENSG00000285424,ENSG00000287761,ENSG00000201185,ENSG00000285694,ENSG00000260239,ENSG00000270695,ENSG00000260673,ENSG00000205444,ENSG00000217030
chr6	4316905	4317396	6:4316905-4317396	ENSG00000237716,ENSG00000216307,ENSG00000285424,ENSG00000231811,ENSG00000287761,ENSG00000201185,ENSG00000285694,ENSG00000260239,ENSG00000270695,ENSG00000260673,ENSG00000205444
chr6	4344614	4344854	6:4344614-4344854	ENSG00000231811,ENSG00000287761,ENSG00000201185,ENSG00000285694
chr6	4693711	4693936	6:4693711-4693936	ENSG00000285424,ENSG00000287761,ENSG00000201185,ENSG00000285694,ENSG00000260239,ENSG00000270695,ENSG00000260673,ENSG00000205444,ENSG00000217385
chr6	4727725	4728287	6:4727725-4728287	ENSG00000237716,ENSG00000216307,ENSG00000285424,ENSG00000287761,ENSG00000201185,ENSG00000285694,ENSG00000260239,ENSG00000270695,ENSG00000260673,ENSG00000205444,ENSG00000217385,ENSG00000153046,ENSG00000284823,ENSG00000217030
chr6	4775387	4776772	6:4775387-4776772	ENSG00000285424,ENSG00000287761,ENSG00000201185,ENSG00000285694,ENSG00000260239,ENSG00000270695,ENSG00000260673,ENSG00000205444,ENSG00000153046,ENSG00000236336
chr6	4805994	4806282	6:4805994-4806282	ENSG00000285424,ENSG00000287761,ENSG00000201185,ENSG00000285694,ENSG00000260239,ENSG00000270695,ENSG00000260673,ENSG00000205444,ENSG00000236336
chr6	4812115	4812410	6:4812115-4812410	ENSG00000285424,ENSG00000287761,ENSG00000201185,ENSG00000285694,ENSG00000260239,ENSG00000270695,ENSG00000260673,ENSG00000205444,ENSG00000217030
chr6	4901558	4901736	6:4901558-4901736	ENSG00000217030
chr6	4906557	4907021	6:4906557-4907021	ENSG00000285424,ENSG00000201185,ENSG00000260239,ENSG00000270695,ENSG00000260673,ENSG00000205444,ENSG00000217030
chr6	4924749	4925048	6:4924749-4925048	ENSG00000285424,ENSG00000201185,ENSG00000285694,ENSG00000260239,ENSG00000270695,ENSG00000260673,ENSG00000205444,ENSG00000153046,ENSG00000217030
chr6	4928471	4928872	6:4928471-4928872	ENSG00000237716,ENSG00000216307,ENSG00000285424,ENSG00000287761,ENSG00000201185,ENSG00000285694,ENSG00000260239,ENSG00000270695,ENSG00000260673,ENSG00000205444,ENSG00000153046,ENSG00000217030
chr6	4941842	4942465	6:4941842-4942465	ENSG00000237716,ENSG00000216307,ENSG00000285424,ENSG00000287761,ENSG00000201185,ENSG00000285694,ENSG00000260239,ENSG00000270695,ENSG00000260673,ENSG00000205444,ENSG00000217030,ENSG00000271978
chr6	5003547	5004329	6:5003547-5004329	ENSG00000270695,ENSG00000260673,ENSG00000205444,ENSG00000217030,ENSG00000124787,ENSG00000272142,ENSG00000271978,ENSG00000220685,ENSG00000288548
chr6	5026001	5026668	6:5026001-5026668	ENSG00000217030,ENSG00000272142,ENSG00000271978,ENSG00000220685,ENSG00000288548
chr6	5034508	5034748	6:5034508-5034748	ENSG00000217030,ENSG00000272142,ENSG00000271978,ENSG00000220685,ENSG00000288548
chr6	5084483	5086391	6:5084483-5086391	ENSG00000271978,ENSG00000220685,ENSG00000288548,ENSG00000219607
chr6	5132724	5133016	6:5132724-5133016	ENSG00000271978,ENSG00000220685,ENSG00000288548,ENSG00000214113
chr6	5143738	5144128	6:5143738-5144128	ENSG00000271978,ENSG00000220685,ENSG00000288548,ENSG00000214113,ENSG00000265083,ENSG00000269985
chr6	5152207	5152400	6:5152207-5152400	ENSG00000265083
chr6	5174101	5174533	6:5174101-5174533	ENSG00000271978,ENSG00000220685,ENSG00000288548,ENSG00000265083,ENSG00000269985
chr6	5206040	5206316	6:5206040-5206316	-
chr6	5260201	5261553	6:5260201-5261553	ENSG00000214113,ENSG00000145982
chr6	5269952	5270479	6:5269952-5270479	ENSG00000214113,ENSG00000145982,ENSG00000220446
chr6	5294504	5294851	6:5294504-5294851	ENSG00000220446
chr6	5303192	5303397	6:5303192-5303397	ENSG00000220446
chr6	5398610	5398808	6:5398610-5398808	ENSG00000271978,ENSG00000220685,ENSG00000288548,ENSG00000145982,ENSG00000269985
chr6	5511963	5512200	6:5511963-5512200	ENSG00000269985,ENSG00000218574,ENSG00000217239,ENSG00000239472,ENSG00000215057
chr6	5626892	5627476	6:5626892-5627476	ENSG00000269985,ENSG00000218574,ENSG00000217239,ENSG00000215057
chr6	5672153	5672890	6:5672153-5672890	ENSG00000269985,ENSG00000218574,ENSG00000270174,ENSG00000217239,ENSG00000216360,ENSG00000239472,ENSG00000215057
chr6	5699150	5699423	6:5699150-5699423	ENSG00000269985,ENSG00000218574,ENSG00000270174,ENSG00000217239,ENSG00000215057
chr6	5718433	5718721	6:5718433-5718721	ENSG00000269985,ENSG00000218574,ENSG00000217239,ENSG00000216360,ENSG00000239472,ENSG00000215057
chr6	5723935	5724307	6:5723935-5724307	ENSG00000269985,ENSG00000218574,ENSG00000270174,ENSG00000217239,ENSG00000216360,ENSG00000239472,ENSG00000215057,ENSG00000263572,ENSG00000283616
chr6	5831563	5831801	6:5831563-5831801	ENSG00000269985,ENSG00000217239,ENSG00000216360,ENSG00000239472,ENSG00000215057,ENSG00000263572,ENSG00000283616
chr6	5851173	5851624	6:5851173-5851624	ENSG00000269985,ENSG00000217239,ENSG00000216360,ENSG00000233064,ENSG00000239472,ENSG00000215057
chr6	5891674	5892327	6:5891674-5892327	ENSG00000269985,ENSG00000217239,ENSG00000216360,ENSG00000239472,ENSG00000215057
chr6	6002042	6002279	6:6002042-6002279	ENSG00000215057,ENSG00000124785
chr6	6008638	6009226	6:6008638-6009226	ENSG00000215057,ENSG00000124785
chr6	6284308	6284700	6:6284308-6284700	ENSG00000263572,ENSG00000283616,ENSG00000285717
chr6	6320379	6320656	6:6320379-6320656	ENSG00000124491
chr6	6332103	6332537	6:6332103-6332537	ENSG00000124491,ENSG00000263572,ENSG00000283616
chr6	6348350	6348592	6:6348350-6348592	ENSG00000263572,ENSG00000283616,ENSG00000241216,ENSG00000285717
chr6	6351572	6351905	6:6351572-6351905	ENSG00000241216,ENSG00000285717
chr6	6363113	6363392	6:6363113-6363392	ENSG00000263572,ENSG00000283616,ENSG00000285717
chr6	6407153	6407895	6:6407153-6407895	ENSG00000269985,ENSG00000263572,ENSG00000283616,ENSG00000285717,ENSG00000218868
chr6	6479816	6480034	6:6479816-6480034	ENSG00000263572,ENSG00000283616,ENSG00000216863,ENSG00000285717,ENSG00000218868
chr6	6503339	6503698	6:6503339-6503698	ENSG00000215057,ENSG00000263572,ENSG00000283616,ENSG00000216863,ENSG00000285717,ENSG00000218868
chr6	6515741	6515938	6:6515741-6515938	ENSG00000263572,ENSG00000283616,ENSG00000285717,ENSG00000218868
chr6	6546248	6547421	6:6546248-6547421	ENSG00000269985,ENSG00000215057,ENSG00000263572,ENSG00000283616,ENSG00000216863,ENSG00000285717,ENSG00000218868
chr6	6556812	6557191	6:6556812-6557191	ENSG00000218868
chr6	6591972	6592456	6:6591972-6592456	ENSG00000216863,ENSG00000112799
chr6	6636921	6637338	6:6636921-6637338	ENSG00000216863
chr6	6659404	6660180	6:6659404-6660180	ENSG00000216863
chr6	6676944	6677339	6:6676944-6677339	ENSG00000261211,ENSG00000279368
chr6	6684480	6684743	6:6684480-6684743	ENSG00000261211,ENSG00000279368
chr6	6697021	6697204	6:6697021-6697204	ENSG00000279368,ENSG00000226281
chr6	6700066	6700299	6:6700066-6700299	ENSG00000226281,ENSG00000287497
chr6	6704470	6704663	6:6704470-6704663	ENSG00000226281,ENSG00000287497
chr6	6711999	6713246	6:6711999-6713246	ENSG00000226281,ENSG00000287497
chr6	6723814	6724004	6:6723814-6724004	ENSG00000287497,ENSG00000288046
chr6	6724458	6725042	6:6724458-6725042	ENSG00000226281,ENSG00000287497,ENSG00000288046
chr6	6725975	6726247	6:6725975-6726247	ENSG00000226281,ENSG00000288046
chr6	6749894	6750380	6:6749894-6750380	ENSG00000224532
chr6	6759265	6759628	6:6759265-6759628	ENSG00000226281,ENSG00000224532
chr6	6788522	6788769	6:6788522-6788769	ENSG00000219986
chr6	6793910	6794182	6:6793910-6794182	ENSG00000219986
chr6	6826215	6826898	6:6826215-6826898	ENSG00000203498
chr6	6840879	6841257	6:6840879-6841257	ENSG00000203498
chr6	6858639	6859135	6:6858639-6859135	ENSG00000203498
chr6	6885584	6886628	6:6885584-6886628	ENSG00000203498
chr6	6892052	6892399	6:6892052-6892399	-
chr6	6901284	6901503	6:6901284-6901503	ENSG00000223342,ENSG00000203498
chr6	6915988	6916283	6:6915988-6916283	ENSG00000223342
chr6	6918680	6918863	6:6918680-6918863	ENSG00000223342,ENSG00000203498
chr6	6942808	6943337	6:6942808-6943337	ENSG00000223342,ENSG00000240936,ENSG00000203498
chr6	7051459	7052287	6:7051459-7052287	ENSG00000203498,ENSG00000124782
chr6	7058483	7058720	6:7058483-7058720	ENSG00000203498
chr6	7073613	7074069	6:7073613-7074069	ENSG00000203498,ENSG00000124782
chr6	7086416	7086775	6:7086416-7086775	ENSG00000124782
chr6	7087963	7088142	6:7087963-7088142	-
chr6	7106645	7107996	6:7106645-7107996	ENSG00000124782
chr6	7108923	7109544	6:7108923-7109544	ENSG00000124782
chr6	7130163	7130668	6:7130163-7130668	ENSG00000124782
chr6	7137715	7137948	6:7137715-7137948	ENSG00000124782
chr6	7140911	7141303	6:7140911-7141303	ENSG00000124782
chr6	7146195	7146597	6:7146195-7146597	ENSG00000124782
chr6	7154535	7155092	6:7154535-7155092	ENSG00000124782,ENSG00000225092,ENSG00000201483,ENSG00000287002
chr6	7163787	7163975	6:7163787-7163975	ENSG00000225092
chr6	7180708	7181026	6:7180708-7181026	ENSG00000225092,ENSG00000201483
chr6	7201892	7202483	6:7201892-7202483	ENSG00000203498,ENSG00000124782,ENSG00000225092,ENSG00000201483,ENSG00000287002,ENSG00000234763
chr6	7219489	7219749	6:7219489-7219749	ENSG00000287002
chr6	7224718	7225263	6:7224718-7225263	ENSG00000203498,ENSG00000124782,ENSG00000225092,ENSG00000201483,ENSG00000287002
chr6	7243125	7243945	6:7243125-7243945	ENSG00000203498,ENSG00000287002
chr6	7254929	7255635	6:7254929-7255635	ENSG00000285771
chr6	7261128	7261646	6:7261128-7261646	ENSG00000285771,ENSG00000238221
chr6	7282555	7282830	6:7282555-7282830	ENSG00000124783,ENSG00000238221
chr6	7312632	7313572	6:7312632-7313572	ENSG00000124783,ENSG00000238221,ENSG00000164304,ENSG00000124784
chr6	7324543	7324960	6:7324543-7324960	ENSG00000124783,ENSG00000219375,ENSG00000220472,ENSG00000124784
chr6	7339206	7339401	6:7339206-7339401	ENSG00000124783,ENSG00000219375,ENSG00000220472,ENSG00000230570
chr6	7342348	7342591	6:7342348-7342591	ENSG00000124783,ENSG00000219375,ENSG00000220472,ENSG00000230570
chr6	7389367	7390309	6:7389367-7390309	ENSG00000124783,ENSG00000164304,ENSG00000124784
chr6	7431231	7431707	6:7431231-7431707	ENSG00000124784,ENSG00000233503,ENSG00000219993,ENSG00000234115
chr6	7468581	7469093	6:7468581-7469093	ENSG00000233503,ENSG00000219993,ENSG00000234115,ENSG00000096696,ENSG00000234763
chr6	7541403	7541897	6:7541403-7541897	ENSG00000233503,ENSG00000219993,ENSG00000234115,ENSG00000261189,ENSG00000096696
chr6	7589923	7590748	6:7589923-7590748	ENSG00000124784,ENSG00000219993,ENSG00000234115,ENSG00000096696,ENSG00000168566,ENSG00000234763
chr6	7618156	7618855	6:7618156-7618855	ENSG00000238221,ENSG00000219993,ENSG00000234115,ENSG00000236512
chr6	7698115	7698588	6:7698115-7698588	ENSG00000234115,ENSG00000234763,ENSG00000285216
chr6	7725970	7726391	6:7725970-7726391	ENSG00000153162
chr6	7726863	7727380	6:7726863-7727380	ENSG00000153162
chr6	7728391	7728665	6:7728391-7728665	ENSG00000153162
chr6	7731356	7731570	6:7731356-7731570	ENSG00000153162
chr6	7899755	7899967	6:7899755-7899967	ENSG00000239264
chr6	7909862	7910238	6:7909862-7910238	ENSG00000239264
chr6	7910424	7911143	6:7910424-7911143	ENSG00000219294,ENSG00000239264
chr6	7938599	7939071	6:7938599-7939071	ENSG00000219294,ENSG00000217746
chr6	7975062	7976024	6:7975062-7976024	ENSG00000225775,ENSG00000276019,ENSG00000234763,ENSG00000219294
chr6	8063753	8064636	6:8063753-8064636	ENSG00000234763,ENSG00000285216,ENSG00000232234,ENSG00000124802,ENSG00000265818,ENSG00000188428,ENSG00000259040
chr6	8075146	8075665	6:8075146-8075665	ENSG00000234763,ENSG00000285216,ENSG00000124802
chr6	8080253	8080462	6:8080253-8080462	ENSG00000232234,ENSG00000124802,ENSG00000265818
chr6	8102126	8102808	6:8102126-8102808	ENSG00000285216,ENSG00000232234,ENSG00000124802,ENSG00000265818
chr6	8131381	8131559	6:8131381-8131559	ENSG00000263705,ENSG00000225775,ENSG00000234763,ENSG00000285216
chr6	8435084	8435863	6:8435084-8435863	ENSG00000285219,ENSG00000124786,ENSG00000234763
chr6	8731881	8732259	6:8731881-8732259	ENSG00000216368,ENSG00000181355,ENSG00000225775,ENSG00000276019,ENSG00000234763
chr6	8736196	8736450	6:8736196-8736450	ENSG00000221583,ENSG00000181355,ENSG00000225775,ENSG00000276019,ENSG00000234763
chr6	8743271	8743590	6:8743271-8743590	ENSG00000216368,ENSG00000181355,ENSG00000225775,ENSG00000276019,ENSG00000234763
chr6	10381287	10381610	6:10381287-10381610	ENSG00000238076,ENSG00000263705,ENSG00000229401,ENSG00000183674,ENSG00000285759,ENSG00000228478,ENSG00000137203,ENSG00000216781,ENSG00000221583,ENSG00000229765,ENSG00000216368,ENSG00000181355,ENSG00000225775
chr6	10403962	10404820	6:10403962-10404820	ENSG00000238076,ENSG00000263705,ENSG00000229401,ENSG00000183674,ENSG00000285759,ENSG00000228478,ENSG00000229950,ENSG00000285278,ENSG00000137203,ENSG00000216781,ENSG00000221583,ENSG00000229765,ENSG00000216368,ENSG00000181355
chr6	10412124	10412402	6:10412124-10412402	ENSG00000263705,ENSG00000229401,ENSG00000183674,ENSG00000285759,ENSG00000228478,ENSG00000229950,ENSG00000285278,ENSG00000137203,ENSG00000216781,ENSG00000221583,ENSG00000229765,ENSG00000216368
chr6	10426147	10426367	6:10426147-10426367	ENSG00000263705,ENSG00000229401,ENSG00000183674,ENSG00000285759,ENSG00000228478,ENSG00000137203
chr6	10488079	10488278	6:10488079-10488278	ENSG00000111846,ENSG00000231056,ENSG00000238076,ENSG00000263705
chr6	10495138	10495401	6:10495138-10495401	ENSG00000111846,ENSG00000231056,ENSG00000238076,ENSG00000263705,ENSG00000221583,ENSG00000181355
chr6	10510617	10511034	6:10510617-10511034	ENSG00000216359,ENSG00000237685,ENSG00000231056,ENSG00000238076
chr6	10518860	10519326	6:10518860-10519326	ENSG00000216359,ENSG00000237685,ENSG00000111846
chr6	10523955	10524215	6:10523955-10524215	ENSG00000111846
chr6	10528198	10528677	6:10528198-10528677	ENSG00000111846
chr6	10533751	10534121	6:10533751-10534121	ENSG00000217181,ENSG00000111846,ENSG00000231056,ENSG00000238076,ENSG00000221583,ENSG00000216368
chr6	10587690	10587978	6:10587690-10587978	ENSG00000217181,ENSG00000111846
chr6	10595873	10596307	6:10595873-10596307	ENSG00000217181
chr6	10597983	10598440	6:10597983-10598440	ENSG00000217181
chr6	10633313	10633735	6:10633313-10633735	ENSG00000201048,ENSG00000205318,ENSG00000217181,ENSG00000231056,ENSG00000238076,ENSG00000221583,ENSG00000229765,ENSG00000216368,ENSG00000181355,ENSG00000225775
chr6	10640419	10640851	6:10640419-10640851	ENSG00000201048,ENSG00000205318,ENSG00000217181,ENSG00000238076
chr6	10643117	10643680	6:10643117-10643680	ENSG00000201048,ENSG00000285763,ENSG00000205318,ENSG00000217181,ENSG00000238076,ENSG00000221583,ENSG00000229765,ENSG00000216368,ENSG00000181355
chr6	10655682	10656008	6:10655682-10656008	ENSG00000201048,ENSG00000285763,ENSG00000217181,ENSG00000238076,ENSG00000216368
chr6	10659880	10660179	6:10659880-10660179	ENSG00000201048,ENSG00000285763
chr6	10694298	10695199	6:10694298-10695199	ENSG00000222383,ENSG00000272162,ENSG00000137210,ENSG00000272097,ENSG00000111843,ENSG00000111845,ENSG00000201048,ENSG00000137434,ENSG00000231056
chr6	10720160	10721222	6:10720160-10721222	ENSG00000222383,ENSG00000272162,ENSG00000137210,ENSG00000272097,ENSG00000111843
chr6	10722744	10723417	6:10722744-10723417	ENSG00000222383,ENSG00000272162,ENSG00000137210,ENSG00000272097,ENSG00000111843
chr6	10747348	10748023	6:10747348-10748023	ENSG00000222383,ENSG00000272162,ENSG00000137210,ENSG00000272097,ENSG00000111843
chr6	10771408	10771771	6:10771408-10771771	ENSG00000222383,ENSG00000137210,ENSG00000238076
chr6	10794240	10794605	6:10794240-10794605	ENSG00000231056,ENSG00000238076,ENSG00000229765,ENSG00000216368
chr6	10838120	10838899	6:10838120-10838899	ENSG00000111837,ENSG00000238076,ENSG00000229765
chr6	10881790	10881981	6:10881790-10881981	ENSG00000153157,ENSG00000235051,ENSG00000124827
chr6	10886930	10887259	6:10886930-10887259	ENSG00000153157,ENSG00000235051,ENSG00000124827
chr6	10889489	10889680	6:10889489-10889680	ENSG00000274541,ENSG00000153157,ENSG00000235051,ENSG00000124827
chr6	11043928	11044712	6:11043928-11044712	ENSG00000230314,ENSG00000274541,ENSG00000197977
chr6	11078298	11078572	6:11078298-11078572	ENSG00000244476,ENSG00000224531,ENSG00000274541
chr6	11093211	11094425	6:11093211-11094425	ENSG00000271245,ENSG00000244476,ENSG00000224531,ENSG00000274541
chr6	11172641	11172916	6:11172641-11172916	ENSG00000233656,ENSG00000247925,ENSG00000271245
chr6	11198798	11199251	6:11198798-11199251	ENSG00000233656,ENSG00000111859,ENSG00000247925,ENSG00000271245,ENSG00000244476
chr6	11206802	11207568	6:11206802-11207568	ENSG00000233656,ENSG00000287920,ENSG00000247925,ENSG00000271245,ENSG00000244476
chr6	11222423	11222738	6:11222423-11222738	ENSG00000271245
chr6	11232204	11232994	6:11232204-11232994	ENSG00000233656,ENSG00000242753,ENSG00000287920,ENSG00000111859,ENSG00000247925,ENSG00000271245,ENSG00000244476
chr6	11310130	11310318	6:11310130-11310318	ENSG00000287920
chr6	11318379	11318635	6:11318379-11318635	ENSG00000233656,ENSG00000287920,ENSG00000271245
chr6	11323699	11324146	6:11323699-11324146	ENSG00000233656,ENSG00000242753,ENSG00000287920,ENSG00000271245
chr6	11330400	11330992	6:11330400-11330992	ENSG00000233656,ENSG00000287920
chr6	11350366	11350619	6:11350366-11350619	ENSG00000233656,ENSG00000287920
chr6	11354014	11354323	6:11354014-11354323	ENSG00000233656,ENSG00000287920
chr6	11374247	11374664	6:11374247-11374664	ENSG00000233656,ENSG00000111859
chr6	11381885	11382376	6:11381885-11382376	ENSG00000233656,ENSG00000111859
chr6	11404888	11405227	6:11404888-11405227	ENSG00000233656,ENSG00000242753
chr6	11439057	11439409	6:11439057-11439409	ENSG00000233656,ENSG00000242753,ENSG00000271245,ENSG00000274541
chr6	11496290	11496797	6:11496290-11496797	ENSG00000218020,ENSG00000202313,ENSG00000233656,ENSG00000242753,ENSG00000247925,ENSG00000271245,ENSG00000244476
chr6	11525785	11526155	6:11525785-11526155	ENSG00000205269,ENSG00000218020,ENSG00000271245,ENSG00000244476
chr6	11537233	11538737	6:11537233-11538737	ENSG00000271897,ENSG00000205269,ENSG00000218020,ENSG00000271245,ENSG00000244476,ENSG00000274541
chr6	11552451	11552833	6:11552451-11552833	ENSG00000271897,ENSG00000205269,ENSG00000218020,ENSG00000271245,ENSG00000244476,ENSG00000274541
chr6	11575497	11575788	6:11575497-11575788	ENSG00000277473,ENSG00000271897,ENSG00000218020,ENSG00000271245
chr6	11653470	11653755	6:11653470-11653755	ENSG00000277473,ENSG00000271897
chr6	11655707	11656057	6:11655707-11656057	ENSG00000215124,ENSG00000234427,ENSG00000207419,ENSG00000277473,ENSG00000271897
chr6	11732043	11732608	6:11732043-11732608	ENSG00000215124,ENSG00000234427,ENSG00000287593,ENSG00000111863,ENSG00000207419
chr6	11901139	11901477	6:11901139-11901477	ENSG00000215124,ENSG00000234427,ENSG00000207419
chr6	11938528	11938884	6:11938528-11938884	ENSG00000215124,ENSG00000234427,ENSG00000207419
chr6	11964858	11965276	6:11964858-11965276	ENSG00000229896,ENSG00000225102,ENSG00000215124,ENSG00000234427,ENSG00000207419
chr6	11975530	11976010	6:11975530-11976010	ENSG00000095951,ENSG00000229896,ENSG00000225102,ENSG00000215124,ENSG00000234427,ENSG00000207419
chr6	12008580	12008792	6:12008580-12008792	ENSG00000095951,ENSG00000229896,ENSG00000225102
chr6	12008985	12009179	6:12008985-12009179	ENSG00000095951,ENSG00000229896,ENSG00000225102
chr6	12011124	12012380	6:12011124-12012380	ENSG00000095951,ENSG00000229896,ENSG00000225102,ENSG00000215124,ENSG00000234427,ENSG00000207419
chr6	12033770	12034116	6:12033770-12034116	ENSG00000095951,ENSG00000215124,ENSG00000234427,ENSG00000207419
chr6	12044877	12045258	6:12044877-12045258	ENSG00000095951,ENSG00000229896,ENSG00000215124,ENSG00000234427,ENSG00000207419,ENSG00000277473
chr6	12051784	12052316	6:12051784-12052316	ENSG00000095951,ENSG00000215124,ENSG00000234427,ENSG00000207419,ENSG00000277473
chr6	12060844	12061222	6:12060844-12061222	ENSG00000095951,ENSG00000215124,ENSG00000234427,ENSG00000207419,ENSG00000271897
chr6	12163183	12163447	6:12163183-12163447	ENSG00000215124,ENSG00000234427,ENSG00000207419,ENSG00000277473,ENSG00000271897
chr6	12233978	12234263	6:12233978-12234263	ENSG00000215124,ENSG00000234427,ENSG00000207419,ENSG00000277473,ENSG00000271897
chr6	12266668	12266862	6:12266668-12266862	ENSG00000218893
chr6	12290043	12290501	6:12290043-12290501	ENSG00000234015,ENSG00000212802,ENSG00000223321,ENSG00000218893,ENSG00000078401,ENSG00000234427,ENSG00000207419,ENSG00000277473,ENSG00000271897
chr6	12436172	12436386	6:12436172-12436386	ENSG00000212802,ENSG00000223321,ENSG00000218893
chr6	12482942	12483162	6:12482942-12483162	ENSG00000212802,ENSG00000223321,ENSG00000218893
chr6	12483822	12484090	6:12483822-12484090	ENSG00000234015,ENSG00000212802,ENSG00000223321,ENSG00000218893
chr6	12490924	12491531	6:12490924-12491531	ENSG00000234015,ENSG00000212802,ENSG00000223321,ENSG00000218893
chr6	12595423	12595622	6:12595423-12595622	ENSG00000234015,ENSG00000212802,ENSG00000223321,ENSG00000218893
chr6	12638004	12638479	6:12638004-12638479	ENSG00000234015
chr6	12653427	12653914	6:12653427-12653914	ENSG00000234015,ENSG00000223321
chr6	12666995	12667173	6:12666995-12667173	-
chr6	12749983	12750230	6:12749983-12750230	ENSG00000112137
chr6	12751697	12751978	6:12751697-12751978	ENSG00000112137
chr6	12832399	12832768	6:12832399-12832768	-
chr6	12862567	12862911	6:12862567-12862911	-
chr6	12893769	12894118	6:12893769-12894118	-
chr6	12941452	12941787	6:12941452-12941787	-
chr6	12947311	12947514	6:12947311-12947514	-
chr6	12957368	12958208	6:12957368-12958208	ENSG00000112137
chr6	12974544	12974883	6:12974544-12974883	-
chr6	13006713	13006944	6:13006713-13006944	ENSG00000112137
chr6	13013521	13014306	6:13013521-13014306	ENSG00000112137
chr6	13027160	13027649	6:13027160-13027649	-
chr6	13034348	13034631	6:13034348-13034631	-
chr6	13068723	13068924	6:13068723-13068924	-
chr6	13094969	13095345	6:13094969-13095345	-
chr6	13098865	13099074	6:13098865-13099074	-
chr6	13120861	13121193	6:13120861-13121193	ENSG00000206702
chr6	13141344	13141675	6:13141344-13141675	ENSG00000206702
chr6	13163269	13163489	6:13163269-13163489	ENSG00000206702,ENSG00000112137
chr6	13177790	13178376	6:13177790-13178376	ENSG00000206702
chr6	13253423	13253615	6:13253423-13253615	ENSG00000272379,ENSG00000206702
chr6	13261552	13261904	6:13261552-13261904	ENSG00000272379,ENSG00000215022,ENSG00000206702,ENSG00000112137
chr6	13272550	13272941	6:13272550-13272941	ENSG00000272379,ENSG00000215022,ENSG00000206702,ENSG00000112137
chr6	13273810	13274285	6:13273810-13274285	ENSG00000272379,ENSG00000215022,ENSG00000206702,ENSG00000112137
chr6	13302758	13303200	6:13302758-13303200	ENSG00000272379,ENSG00000145979,ENSG00000215022,ENSG00000206702
chr6	13328098	13328821	6:13328098-13328821	ENSG00000145979
chr6	13334789	13335249	6:13334789-13335249	ENSG00000145979
chr6	13338027	13338390	6:13338027-13338390	ENSG00000145979
chr6	13355354	13355829	6:13355354-13355829	-
chr6	13380883	13381138	6:13380883-13381138	-
chr6	13395404	13396177	6:13395404-13396177	ENSG00000145990
chr6	13414215	13414468	6:13414215-13414468	ENSG00000145990
chr6	13419459	13419649	6:13419459-13419649	-
chr6	13428091	13428548	6:13428091-13428548	-
chr6	13433731	13434064	6:13433731-13434064	-
chr6	13445058	13445361	6:13445058-13445361	-
chr6	13448332	13448635	6:13448332-13448635	-
chr6	13454513	13455111	6:13454513-13455111	ENSG00000237786,ENSG00000145990
chr6	13478545	13478987	6:13478545-13478987	ENSG00000237786,ENSG00000145990
chr6	13479405	13479658	6:13479405-13479658	ENSG00000237786,ENSG00000145990
chr6	13486769	13487877	6:13486769-13487877	ENSG00000237786,ENSG00000145990
chr6	13488245	13488423	6:13488245-13488423	ENSG00000237786,ENSG00000145990
chr6	13516034	13516222	6:13516034-13516222	ENSG00000218265
chr6	13526619	13527073	6:13526619-13527073	ENSG00000124523,ENSG00000202351,ENSG00000218265,ENSG00000237786,ENSG00000145990
chr6	13550733	13551044	6:13550733-13551044	ENSG00000124523,ENSG00000202351
chr6	13574198	13575244	6:13574198-13575244	ENSG00000124523
chr6	13614764	13615769	6:13614764-13615769	ENSG00000010017,ENSG00000225921,ENSG00000261071,ENSG00000124523
chr6	13678352	13678608	6:13678352-13678608	ENSG00000286316
chr6	13688083	13688626	6:13688083-13688626	ENSG00000286316
chr6	13702812	13703079	6:13702812-13703079	ENSG00000286316,ENSG00000010017,ENSG00000225921,ENSG00000261071
chr6	13710996	13712338	6:13710996-13712338	ENSG00000010017,ENSG00000225921,ENSG00000261071
chr6	13724193	13724564	6:13724193-13724564	ENSG00000010017
chr6	13743228	13743524	6:13743228-13743524	-
chr6	13762627	13762962	6:13762627-13762962	ENSG00000010017
chr6	13813644	13814797	6:13813644-13814797	ENSG00000272209,ENSG00000050393
chr6	13834940	13835157	6:13834940-13835157	ENSG00000272209
chr6	13841655	13841975	6:13841655-13841975	ENSG00000272209
chr6	13859917	13860421	6:13859917-13860421	ENSG00000233981,ENSG00000220868,ENSG00000272209
chr6	13873834	13874054	6:13873834-13874054	ENSG00000233981,ENSG00000220868,ENSG00000272209
chr6	13908974	13909264	6:13908974-13909264	ENSG00000233981,ENSG00000220868,ENSG00000180537
chr6	13924126	13924533	6:13924126-13924533	ENSG00000220868,ENSG00000180537
chr6	13924725	13925204	6:13924725-13925204	ENSG00000220868,ENSG00000180537
chr6	14025050	14025518	6:14025050-14025518	ENSG00000233981,ENSG00000220868
chr6	14068186	14068377	6:14068186-14068377	ENSG00000233981,ENSG00000220868
chr6	14075106	14075469	6:14075106-14075469	ENSG00000233981,ENSG00000220868
chr6	14094160	14094408	6:14094160-14094408	ENSG00000233981
chr6	14108876	14109329	6:14108876-14109329	ENSG00000238987,ENSG00000112149,ENSG00000233981,ENSG00000220868
chr6	14117443	14118019	6:14117443-14118019	ENSG00000238987,ENSG00000112149
chr6	14121923	14122193	6:14121923-14122193	ENSG00000112149
chr6	14123838	14124031	6:14123838-14124031	ENSG00000112149
chr6	14166914	14167207	6:14166914-14167207	ENSG00000238987,ENSG00000220868
chr6	14210876	14211590	6:14210876-14211590	ENSG00000242989,ENSG00000216754,ENSG00000234261,ENSG00000230631,ENSG00000286281,ENSG00000285639
chr6	14270955	14271453	6:14270955-14271453	ENSG00000242989,ENSG00000286277,ENSG00000226673,ENSG00000230631
chr6	14277054	14277454	6:14277054-14277454	ENSG00000226673,ENSG00000230631
chr6	14317092	14317422	6:14317092-14317422	ENSG00000226673,ENSG00000230631
chr6	14337260	14337524	6:14337260-14337524	ENSG00000286277,ENSG00000226673,ENSG00000230631
chr6	14355016	14355444	6:14355016-14355444	ENSG00000286277
chr6	14375850	14376208	6:14375850-14376208	ENSG00000286277,ENSG00000234540,ENSG00000237346,ENSG00000230631
chr6	14386759	14386990	6:14386759-14386990	ENSG00000286277,ENSG00000234540,ENSG00000237346
chr6	14452518	14453121	6:14452518-14453121	ENSG00000242989,ENSG00000216754,ENSG00000286277,ENSG00000230631
chr6	14476824	14477178	6:14476824-14477178	ENSG00000242989,ENSG00000216754,ENSG00000286277,ENSG00000230631
chr6	14488234	14488532	6:14488234-14488532	ENSG00000286277,ENSG00000230631
chr6	14598521	14598699	6:14598521-14598699	ENSG00000229646
chr6	14639007	14639396	6:14639007-14639396	ENSG00000206960
chr6	14661218	14661461	6:14661218-14661461	ENSG00000242989,ENSG00000216754,ENSG00000206960
chr6	14682016	14682554	6:14682016-14682554	ENSG00000216754,ENSG00000206960
chr6	14711054	14711427	6:14711054-14711427	ENSG00000242989,ENSG00000216754,ENSG00000206960
chr6	14721099	14721449	6:14721099-14721449	-
chr6	14734667	14735060	6:14734667-14735060	ENSG00000242989,ENSG00000216754,ENSG00000234261,ENSG00000206960,ENSG00000230631
chr6	14857605	14857854	6:14857605-14857854	ENSG00000242989,ENSG00000216754,ENSG00000234261
chr6	14861404	14861665	6:14861404-14861665	ENSG00000216754,ENSG00000234261
chr6	14877283	14877541	6:14877283-14877541	ENSG00000216754,ENSG00000234261
chr6	14903389	14903681	6:14903389-14903681	ENSG00000242989,ENSG00000216754,ENSG00000234261
chr6	14910695	14910986	6:14910695-14910986	ENSG00000242989,ENSG00000216754,ENSG00000234261
chr6	14921730	14922623	6:14921730-14922623	ENSG00000242989,ENSG00000216754,ENSG00000234261
chr6	14947360	14947541	6:14947360-14947541	ENSG00000242989,ENSG00000216754,ENSG00000234261
chr6	14967051	14967239	6:14967051-14967239	ENSG00000242989,ENSG00000216754,ENSG00000234261
chr6	14982122	14982305	6:14982122-14982305	ENSG00000242989,ENSG00000216754,ENSG00000234261
chr6	15244784	15246043	6:15244784-15246043	ENSG00000235488,ENSG00000008083,ENSG00000271888
chr6	15248245	15248986	6:15248245-15248986	ENSG00000235488,ENSG00000008083,ENSG00000271888
chr6	15266272	15266748	6:15266272-15266748	ENSG00000235488,ENSG00000008083,ENSG00000271888
chr6	15281365	15281693	6:15281365-15281693	-
chr6	15287620	15287960	6:15287620-15287960	ENSG00000201519
chr6	15296820	15297016	6:15296820-15297016	ENSG00000201519,ENSG00000201367
chr6	15299588	15299863	6:15299588-15299863	ENSG00000201519,ENSG00000201367,ENSG00000235488,ENSG00000271888,ENSG00000216754
chr6	15308421	15308622	6:15308421-15308622	ENSG00000201519,ENSG00000201367
chr6	15312587	15312779	6:15312587-15312779	ENSG00000201519,ENSG00000201367
chr6	15325658	15325879	6:15325658-15325879	ENSG00000201519
chr6	15336956	15337165	6:15336956-15337165	ENSG00000201519
chr6	15356333	15356610	6:15356333-15356610	-
chr6	15365366	15365651	6:15365366-15365651	ENSG00000201519,ENSG00000242989
chr6	15390282	15390544	6:15390282-15390544	-
chr6	15403975	15404432	6:15403975-15404432	ENSG00000242989,ENSG00000216754
chr6	15409350	15409572	6:15409350-15409572	-
chr6	15417801	15418101	6:15417801-15418101	ENSG00000242989,ENSG00000216754
chr6	15420991	15421386	6:15420991-15421386	-
chr6	15427046	15427358	6:15427046-15427358	-
chr6	15429825	15430016	6:15429825-15430016	-
chr6	15491341	15491727	6:15491341-15491727	ENSG00000287626,ENSG00000008083
chr6	15502085	15502324	6:15502085-15502324	ENSG00000008083
chr6	15522270	15522627	6:15522270-15522627	ENSG00000287626,ENSG00000277411
chr6	15534981	15535348	6:15534981-15535348	ENSG00000287626,ENSG00000047579,ENSG00000277411
chr6	15612859	15613048	6:15612859-15613048	ENSG00000287626
chr6	15621713	15621984	6:15621713-15621984	ENSG00000287626
chr6	15623516	15623750	6:15623516-15623750	ENSG00000287626
chr6	15662239	15663164	6:15662239-15663164	ENSG00000047579
chr6	15672374	15672593	6:15672374-15672593	ENSG00000047579
chr6	15683346	15683734	6:15683346-15683734	ENSG00000216364,ENSG00000217078,ENSG00000218073,ENSG00000217585
chr6	15691342	15691727	6:15691342-15691727	ENSG00000251831,ENSG00000216364,ENSG00000217078,ENSG00000218073,ENSG00000263712,ENSG00000007944,ENSG00000217585,ENSG00000232947,ENSG00000047579
chr6	15734125	15734345	6:15734125-15734345	ENSG00000217585,ENSG00000232947
chr6	15872781	15873040	6:15872781-15873040	ENSG00000217078,ENSG00000218073,ENSG00000217585,ENSG00000232947
chr6	15880014	15880449	6:15880014-15880449	ENSG00000217078,ENSG00000218073,ENSG00000263712,ENSG00000217585,ENSG00000274212,ENSG00000232947
chr6	15922486	15922886	6:15922486-15922886	ENSG00000217078,ENSG00000218073,ENSG00000263712,ENSG00000217585,ENSG00000274212,ENSG00000232947,ENSG00000214027
chr6	15936547	15936913	6:15936547-15936913	ENSG00000232947,ENSG00000214027
chr6	16031308	16031741	6:16031308-16031741	ENSG00000217078,ENSG00000218073,ENSG00000217585,ENSG00000274212,ENSG00000232947
chr6	16128714	16129519	6:16128714-16129519	ENSG00000216364,ENSG00000217078,ENSG00000218073,ENSG00000263712,ENSG00000007944,ENSG00000217585,ENSG00000232947
chr6	16131002	16131253	6:16131002-16131253	ENSG00000216364,ENSG00000217078,ENSG00000218073,ENSG00000263712,ENSG00000007944,ENSG00000217585,ENSG00000232947
chr6	16179961	16180341	6:16179961-16180341	ENSG00000216364,ENSG00000217078,ENSG00000218073,ENSG00000263712,ENSG00000217585
chr6	16206646	16206950	6:16206646-16206950	ENSG00000251831,ENSG00000216364,ENSG00000217078,ENSG00000218073,ENSG00000263712
chr6	16215296	16215790	6:16215296-16215790	ENSG00000251831,ENSG00000217078,ENSG00000218073
chr6	16224432	16224820	6:16224432-16224820	ENSG00000137198,ENSG00000207193,ENSG00000251831,ENSG00000216364,ENSG00000217078,ENSG00000218073,ENSG00000263712,ENSG00000217585,ENSG00000232947
chr6	16236546	16236942	6:16236546-16236942	ENSG00000137198,ENSG00000207193
chr6	16238179	16238852	6:16238179-16238852	ENSG00000137198,ENSG00000207193
chr6	16239571	16239907	6:16239571-16239907	ENSG00000137198,ENSG00000207193
chr6	16260150	16260410	6:16260150-16260410	ENSG00000282024,ENSG00000137198
chr6	16267329	16268052	6:16267329-16268052	ENSG00000282024,ENSG00000137198
chr6	16277402	16277745	6:16277402-16277745	ENSG00000282024,ENSG00000137198
chr6	16305244	16305834	6:16305244-16305834	ENSG00000137198
chr6	16319818	16320371	6:16319818-16320371	ENSG00000288708,ENSG00000124788
chr6	16322746	16323018	6:16322746-16323018	ENSG00000288708,ENSG00000124788
chr6	16332179	16332513	6:16332179-16332513	ENSG00000272341,ENSG00000229931,ENSG00000288708,ENSG00000124788
chr6	16342385	16342714	6:16342385-16342714	-
chr6	16420980	16421399	6:16420980-16421399	-
chr6	16494882	16495589	6:16494882-16495589	-
chr6	16504011	16504365	6:16504011-16504365	-
chr6	16512106	16512453	6:16512106-16512453	ENSG00000272341,ENSG00000229931
chr6	16514375	16514603	6:16514375-16514603	ENSG00000272341,ENSG00000229931,ENSG00000124788
chr6	16519529	16520047	6:16519529-16520047	-
chr6	16523734	16523944	6:16523734-16523944	-
chr6	16651817	16652396	6:16651817-16652396	-
chr6	16670272	16670508	6:16670272-16670508	-
chr6	16683834	16684070	6:16683834-16684070	ENSG00000272341,ENSG00000229931
chr6	16684383	16684646	6:16684383-16684646	-
chr6	16700351	16700818	6:16700351-16700818	-
chr6	16712750	16713494	6:16712750-16713494	ENSG00000272341,ENSG00000229931,ENSG00000124788
chr6	16741041	16741592	6:16741041-16741592	ENSG00000272341,ENSG00000229931,ENSG00000124788
chr6	16752558	16752848	6:16752558-16752848	ENSG00000272341,ENSG00000229931,ENSG00000124788
chr6	16759986	16760930	6:16759986-16760930	ENSG00000272341,ENSG00000229931,ENSG00000124788
chr6	16761610	16762330	6:16761610-16762330	ENSG00000272341,ENSG00000229931,ENSG00000124788
chr6	16769182	16769426	6:16769182-16769426	ENSG00000272341,ENSG00000229931,ENSG00000124788
chr6	16800464	16800676	6:16800464-16800676	ENSG00000287347
chr6	16801059	16801258	6:16801059-16801258	ENSG00000287347
chr6	16824736	16825399	6:16824736-16825399	ENSG00000287347
chr6	16840807	16841031	6:16840807-16841031	ENSG00000287347
chr6	16849911	16850173	6:16849911-16850173	ENSG00000287347
chr6	16964936	16965325	6:16964936-16965325	ENSG00000287347
chr6	17015748	17016371	6:17015748-17016371	ENSG00000286631,ENSG00000287347
chr6	17101578	17102167	6:17101578-17102167	ENSG00000230873,ENSG00000287359
chr6	17280575	17281638	6:17280575-17281638	ENSG00000219314,ENSG00000112183,ENSG00000287559
chr6	17281818	17282099	6:17281818-17282099	ENSG00000112183,ENSG00000287559
chr6	17393578	17394549	6:17393578-17394549	ENSG00000112186,ENSG00000219314
chr6	17491406	17491724	6:17491406-17491724	ENSG00000184612,ENSG00000219314
chr6	17580531	17581203	6:17580531-17581203	ENSG00000206881,ENSG00000218359,ENSG00000184612
chr6	17585997	17586439	6:17585997-17586439	ENSG00000206881,ENSG00000137414,ENSG00000286885,ENSG00000218359,ENSG00000184612
chr6	17600063	17601177	6:17600063-17601177	ENSG00000206881,ENSG00000137414,ENSG00000286885,ENSG00000218359,ENSG00000184612
chr6	17655921	17656141	6:17655921-17656141	ENSG00000206881
chr6	17705986	17707103	6:17705986-17707103	ENSG00000272269,ENSG00000206881,ENSG00000124789
chr6	17715194	17715583	6:17715194-17715583	ENSG00000201415,ENSG00000272269,ENSG00000124789
chr6	17724973	17725371	6:17724973-17725371	ENSG00000201442,ENSG00000201415,ENSG00000272269,ENSG00000206881,ENSG00000124789,ENSG00000184612
chr6	17740586	17741004	6:17740586-17741004	ENSG00000201442
chr6	17815304	17815572	6:17815304-17815572	ENSG00000137177,ENSG00000184612
chr6	17851805	17852043	6:17851805-17852043	-
chr6	17884494	17885470	6:17884494-17885470	-
chr6	17907510	17908164	6:17907510-17908164	-
chr6	17932548	17932733	6:17932548-17932733	-
chr6	17935638	17935927	6:17935638-17935927	ENSG00000220920
chr6	17957621	17958115	6:17957621-17958115	ENSG00000220920
chr6	17962482	17962848	6:17962482-17962848	ENSG00000220920,ENSG00000137177
chr6	17986832	17988307	6:17986832-17988307	ENSG00000137177
chr6	17993426	17993917	6:17993426-17993917	ENSG00000137177
chr6	18053560	18053819	6:18053560-18053819	-
chr6	18056954	18057201	6:18056954-18057201	-
chr6	18115483	18115674	6:18115483-18115674	ENSG00000187566
chr6	18122347	18122857	6:18122347-18122857	ENSG00000187566,ENSG00000137177
chr6	18154976	18155763	6:18154976-18155763	ENSG00000124795,ENSG00000165097,ENSG00000137364
chr6	18186620	18186950	6:18186620-18186950	ENSG00000200681,ENSG00000278102,ENSG00000165097,ENSG00000137364
chr6	18214965	18215191	6:18214965-18215191	ENSG00000165097
chr6	18215430	18215800	6:18215430-18215800	ENSG00000165097
chr6	18264139	18264976	6:18264139-18264976	ENSG00000199715,ENSG00000124795
chr6	18277225	18277708	6:18277225-18277708	ENSG00000200681,ENSG00000278102,ENSG00000199715,ENSG00000124795
chr6	18327644	18327953	6:18327644-18327953	ENSG00000207775,ENSG00000283408,ENSG00000218976,ENSG00000217414,ENSG00000200681,ENSG00000278102
chr6	18328693	18328893	6:18328693-18328893	ENSG00000207775,ENSG00000283408,ENSG00000218976,ENSG00000217414,ENSG00000200681,ENSG00000278102
chr6	18387104	18387719	6:18387104-18387719	ENSG00000283408,ENSG00000137393,ENSG00000218976,ENSG00000217414,ENSG00000200681,ENSG00000278102
chr6	18401162	18401412	6:18401162-18401412	ENSG00000283408,ENSG00000137393,ENSG00000218976,ENSG00000217414,ENSG00000200681,ENSG00000278102
chr6	18412178	18412403	6:18412178-18412403	ENSG00000283408,ENSG00000137393,ENSG00000218976,ENSG00000217414,ENSG00000200681,ENSG00000278102
chr6	18477560	18477858	6:18477560-18477858	ENSG00000283408,ENSG00000218976,ENSG00000217414,ENSG00000200681,ENSG00000278102
chr6	18494503	18494713	6:18494503-18494713	ENSG00000283408,ENSG00000218976,ENSG00000217414,ENSG00000200681,ENSG00000278102
chr6	18501566	18501965	6:18501566-18501965	ENSG00000207775,ENSG00000283408,ENSG00000218976,ENSG00000217414,ENSG00000200681,ENSG00000278102
chr6	18596368	18596639	6:18596368-18596639	ENSG00000200957,ENSG00000217314,ENSG00000214012,ENSG00000201523,ENSG00000217379,ENSG00000207775,ENSG00000283408
chr6	18990470	18990786	6:18990470-18990786	ENSG00000287138,ENSG00000200957,ENSG00000217314,ENSG00000214012,ENSG00000201523,ENSG00000218643,ENSG00000217379,ENSG00000207775
chr6	19327389	19327710	6:19327389-19327710	ENSG00000200957,ENSG00000217314,ENSG00000214012,ENSG00000201523,ENSG00000218643,ENSG00000231662,ENSG00000217379
chr6	19804519	19805271	6:19804519-19805271	ENSG00000200957,ENSG00000217314,ENSG00000214012,ENSG00000228412
chr6	19837279	19838580	6:19837279-19838580	ENSG00000287138,ENSG00000172201,ENSG00000200957,ENSG00000217314,ENSG00000214012,ENSG00000228412
chr6	19999639	19999893	6:19999639-19999893	ENSG00000287138,ENSG00000200957,ENSG00000217314,ENSG00000214012,ENSG00000201523,ENSG00000218643,ENSG00000217379
chr6	20014160	20014339	6:20014160-20014339	ENSG00000229700,ENSG00000287138,ENSG00000200957,ENSG00000217314,ENSG00000214012,ENSG00000201523,ENSG00000217379
chr6	20023659	20024411	6:20023659-20024411	ENSG00000229700,ENSG00000287138,ENSG00000200957,ENSG00000217314,ENSG00000214012,ENSG00000201523,ENSG00000218643,ENSG00000217379,ENSG00000207775
chr6	20034381	20034689	6:20034381-20034689	ENSG00000229700,ENSG00000287138,ENSG00000200957,ENSG00000217314,ENSG00000214012,ENSG00000201523,ENSG00000218643,ENSG00000217379,ENSG00000207775
chr6	20059070	20059297	6:20059070-20059297	ENSG00000229700,ENSG00000287138,ENSG00000200957,ENSG00000217314,ENSG00000214012,ENSG00000217379
chr6	20068999	20069597	6:20068999-20069597	ENSG00000229700,ENSG00000287138,ENSG00000200957,ENSG00000217314,ENSG00000214012,ENSG00000201523,ENSG00000218643,ENSG00000217379,ENSG00000207775
chr6	20109490	20109969	6:20109490-20109969	ENSG00000287138,ENSG00000200957,ENSG00000217314,ENSG00000214012,ENSG00000201523,ENSG00000217379
chr6	20112930	20113134	6:20112930-20113134	-
chr6	20126868	20127203	6:20126868-20127203	ENSG00000287138,ENSG00000200957,ENSG00000217314,ENSG00000214012,ENSG00000217379
chr6	20169182	20169447	6:20169182-20169447	-
chr6	20173841	20174388	6:20173841-20174388	ENSG00000200957
chr6	20181030	20181212	6:20181030-20181212	-
chr6	20202031	20202372	6:20202031-20202372	ENSG00000227803,ENSG00000172197
chr6	20212114	20212915	6:20212114-20212915	ENSG00000227803,ENSG00000172197
chr6	20266742	20267103	6:20266742-20267103	ENSG00000287614
chr6	20291639	20292129	6:20291639-20292129	ENSG00000145996,ENSG00000201683
chr6	20302606	20302917	6:20302606-20302917	ENSG00000201683
chr6	20319669	20320329	6:20319669-20320329	ENSG00000201683,ENSG00000287483,ENSG00000286590,ENSG00000200957
chr6	20326185	20326512	6:20326185-20326512	ENSG00000201683,ENSG00000287483,ENSG00000286590
chr6	20366366	20366717	6:20366366-20366717	ENSG00000201683
chr6	20377888	20378109	6:20377888-20378109	ENSG00000201683
chr6	20401495	20401878	6:20401495-20401878	ENSG00000201683,ENSG00000112242
chr6	20403221	20404110	6:20403221-20404110	ENSG00000201683,ENSG00000112242
chr6	20409486	20410044	6:20409486-20410044	ENSG00000201683,ENSG00000112242
chr6	20417804	20418289	6:20417804-20418289	ENSG00000201683,ENSG00000224707,ENSG00000240869,ENSG00000112242
chr6	20427929	20428201	6:20427929-20428201	ENSG00000201683,ENSG00000224707,ENSG00000240869
chr6	20444756	20444945	6:20444756-20444945	ENSG00000201683,ENSG00000222431,ENSG00000224707
chr6	20458121	20458604	6:20458121-20458604	ENSG00000201683,ENSG00000222431,ENSG00000224707
chr6	20528108	20528578	6:20528108-20528578	ENSG00000145996,ENSG00000201683,ENSG00000112242
chr6	20534366	20535113	6:20534366-20535113	ENSG00000145996,ENSG00000201683
chr6	20538907	20539105	6:20538907-20539105	ENSG00000145996
chr6	20550396	20550652	6:20550396-20550652	ENSG00000145996
chr6	20575238	20575480	6:20575238-20575480	ENSG00000231754,ENSG00000280989,ENSG00000287404,ENSG00000252046,ENSG00000233848,ENSG00000225832
chr6	20575847	20576192	6:20575847-20576192	ENSG00000231754,ENSG00000252046,ENSG00000233848,ENSG00000225832
chr6	20680641	20681007	6:20680641-20681007	ENSG00000225832
chr6	20769694	20769992	6:20769694-20769992	ENSG00000286954,ENSG00000219404,ENSG00000231754,ENSG00000280989,ENSG00000286368,ENSG00000227089,ENSG00000287404,ENSG00000252046,ENSG00000233848,ENSG00000225832
chr6	20846642	20847183	6:20846642-20847183	ENSG00000286954,ENSG00000228772,ENSG00000231754,ENSG00000280989,ENSG00000286368,ENSG00000227089,ENSG00000287404,ENSG00000252046,ENSG00000233848,ENSG00000225832
chr6	20870525	20870748	6:20870525-20870748	ENSG00000231754,ENSG00000280989,ENSG00000287404,ENSG00000252046,ENSG00000233848,ENSG00000225832
chr6	20877559	20877833	6:20877559-20877833	ENSG00000231754,ENSG00000280989,ENSG00000227089,ENSG00000287404,ENSG00000252046,ENSG00000233848,ENSG00000225832
chr6	21101658	21101997	6:21101658-21101997	ENSG00000231754,ENSG00000280989,ENSG00000286368,ENSG00000227089,ENSG00000287404,ENSG00000252046,ENSG00000225832
chr6	21109471	21109781	6:21109471-21109781	ENSG00000218476,ENSG00000233358,ENSG00000219404,ENSG00000231754,ENSG00000280989,ENSG00000286368,ENSG00000227089,ENSG00000287404,ENSG00000252046,ENSG00000233848,ENSG00000225832
chr6	21429392	21429604	6:21429392-21429604	ENSG00000233358,ENSG00000286954,ENSG00000228772,ENSG00000219404,ENSG00000231754,ENSG00000280989,ENSG00000286368,ENSG00000227089,ENSG00000287404,ENSG00000252046
chr6	21438913	21439319	6:21438913-21439319	ENSG00000286954,ENSG00000219404,ENSG00000231754,ENSG00000280989,ENSG00000286368,ENSG00000227089,ENSG00000287404,ENSG00000252046
chr6	21586955	21588258	6:21586955-21588258	ENSG00000124766,ENSG00000283480,ENSG00000231754,ENSG00000280989,ENSG00000286368,ENSG00000227089,ENSG00000287404,ENSG00000252046
chr6	21593452	21594010	6:21593452-21594010	ENSG00000286954,ENSG00000228772,ENSG00000219404,ENSG00000220771,ENSG00000124766,ENSG00000283480,ENSG00000231754,ENSG00000280989,ENSG00000227089,ENSG00000287404
chr6	21603449	21603649	6:21603449-21603649	ENSG00000220771,ENSG00000283480
chr6	21603871	21604186	6:21603871-21604186	ENSG00000220771,ENSG00000283480
chr6	21610273	21610683	6:21610273-21610683	ENSG00000286954,ENSG00000220771,ENSG00000283480,ENSG00000231754,ENSG00000280989
chr6	21628310	21628522	6:21628310-21628522	ENSG00000172179,ENSG00000231754
chr6	21648586	21648926	6:21648586-21648926	ENSG00000228772,ENSG00000112273
chr6	21664421	21664917	6:21664421-21664917	ENSG00000272168
chr6	21666278	21666469	6:21666278-21666469	ENSG00000272168
chr6	21667107	21667498	6:21667107-21667498	ENSG00000272168
chr6	21692795	21693200	6:21692795-21693200	-
chr6	21718113	21718319	6:21718113-21718319	-
chr6	21791314	21792009	6:21791314-21792009	ENSG00000233358,ENSG00000286954,ENSG00000228772,ENSG00000112273,ENSG00000172179,ENSG00000219404,ENSG00000280443
chr6	21836922	21837424	6:21836922-21837424	ENSG00000280443
chr6	21846758	21847364	6:21846758-21847364	ENSG00000219404,ENSG00000280443
chr6	21856119	21856601	6:21856119-21856601	ENSG00000280443
chr6	21907214	21907674	6:21907214-21907674	ENSG00000272168
chr6	21953896	21954339	6:21953896-21954339	ENSG00000272168
chr6	21987523	21987788	6:21987523-21987788	ENSG00000222515
chr6	22025797	22026184	6:22025797-22026184	ENSG00000286954,ENSG00000228772,ENSG00000112273,ENSG00000172179,ENSG00000219404,ENSG00000222515
chr6	22062784	22063469	6:22062784-22063469	ENSG00000286954,ENSG00000228772,ENSG00000112273,ENSG00000172179,ENSG00000219404,ENSG00000222515,ENSG00000272168
chr6	22073103	22073352	6:22073103-22073352	ENSG00000172179,ENSG00000219404,ENSG00000222515
chr6	22146137	22146364	6:22146137-22146364	ENSG00000260455,ENSG00000272168
chr6	22147133	22147433	6:22147133-22147433	ENSG00000260455,ENSG00000272168
chr6	22153831	22154113	6:22153831-22154113	ENSG00000219404,ENSG00000260455,ENSG00000272168
chr6	22271113	22271293	6:22271113-22271293	ENSG00000286954,ENSG00000228772,ENSG00000112273,ENSG00000172179,ENSG00000219404
chr6	22474248	22474577	6:22474248-22474577	ENSG00000207394,ENSG00000218476,ENSG00000286954,ENSG00000228772,ENSG00000112273,ENSG00000172179,ENSG00000219404
chr6	22929143	22929584	6:22929143-22929584	ENSG00000220748,ENSG00000219453,ENSG00000235743,ENSG00000207394,ENSG00000218476,ENSG00000233358,ENSG00000286954,ENSG00000228772,ENSG00000112273,ENSG00000172179
chr6	23173342	23173668	6:23173342-23173668	ENSG00000219582,ENSG00000220748,ENSG00000218512,ENSG00000278128,ENSG00000219453,ENSG00000235743,ENSG00000207394,ENSG00000218476,ENSG00000233358,ENSG00000286954,ENSG00000228772,ENSG00000112273
chr6	23414093	23414431	6:23414093-23414431	ENSG00000251830,ENSG00000219582,ENSG00000220748,ENSG00000218512,ENSG00000278128,ENSG00000219453,ENSG00000235743,ENSG00000207394,ENSG00000218476,ENSG00000233358,ENSG00000286954,ENSG00000228772,ENSG00000112273,ENSG00000172179,ENSG00000219404
chr6	23497924	23498170	6:23497924-23498170	ENSG00000251830,ENSG00000219582,ENSG00000220748,ENSG00000218512,ENSG00000278128,ENSG00000219453,ENSG00000235743,ENSG00000207394,ENSG00000218476,ENSG00000233358
chr6	23905306	23905652	6:23905306-23905652	ENSG00000251830,ENSG00000219582,ENSG00000220748,ENSG00000218512,ENSG00000278128,ENSG00000219453
chr6	24126755	24127012	6:24126755-24127012	ENSG00000251830,ENSG00000152954,ENSG00000219582,ENSG00000220748,ENSG00000219453
chr6	24228733	24229097	6:24228733-24229097	ENSG00000146038,ENSG00000251830,ENSG00000219582,ENSG00000220748,ENSG00000218512,ENSG00000278128,ENSG00000219453,ENSG00000233358
chr6	24283142	24283836	6:24283142-24283836	ENSG00000146049,ENSG00000146038,ENSG00000251830,ENSG00000219582,ENSG00000220748,ENSG00000218512,ENSG00000278128,ENSG00000219453
chr6	24359814	24360337	6:24359814-24360337	ENSG00000202050,ENSG00000146049,ENSG00000146038,ENSG00000251830,ENSG00000219582,ENSG00000219453
chr6	24389295	24389483	6:24389295-24389483	ENSG00000124532
chr6	24400496	24400862	6:24400496-24400862	ENSG00000124532
chr6	24402906	24403583	6:24402906-24403583	ENSG00000124532
chr6	24429381	24429642	6:24429381-24429642	ENSG00000112293
chr6	24494612	24495766	6:24494612-24495766	ENSG00000112294,ENSG00000112293
chr6	24583498	24583683	6:24583498-24583683	ENSG00000218806,ENSG00000272402,ENSG00000272345,ENSG00000218186,ENSG00000137261
chr6	24645954	24646478	6:24645954-24646478	ENSG00000282804,ENSG00000218806,ENSG00000272402,ENSG00000272345,ENSG00000112304,ENSG00000111802,ENSG00000218186,ENSG00000137261
chr6	24666346	24667340	6:24666346-24667340	ENSG00000218806,ENSG00000272402,ENSG00000112308,ENSG00000272345,ENSG00000112304,ENSG00000111802,ENSG00000218186,ENSG00000137261
chr6	24719347	24719556	6:24719347-24719556	ENSG00000218806,ENSG00000224164,ENSG00000272402,ENSG00000112308,ENSG00000272345
chr6	24720788	24721775	6:24720788-24721775	ENSG00000282804,ENSG00000112312,ENSG00000218806,ENSG00000224164,ENSG00000272402,ENSG00000112308,ENSG00000272345
chr6	24743565	24743830	6:24743565-24743830	ENSG00000218806,ENSG00000224164,ENSG00000272402
chr6	24766816	24767049	6:24766816-24767049	ENSG00000282804,ENSG00000260286,ENSG00000112312,ENSG00000218806,ENSG00000224164,ENSG00000272402,ENSG00000112308,ENSG00000272345,ENSG00000218186
chr6	24774639	24775658	6:24774639-24775658	ENSG00000282804,ENSG00000260286,ENSG00000112312,ENSG00000218806,ENSG00000224164,ENSG00000272402,ENSG00000112308,ENSG00000272345
chr6	24858137	24858764	6:24858137-24858764	ENSG00000282804
chr6	24899834	24900073	6:24899834-24900073	-
chr6	24910637	24911521	6:24910637-24911521	ENSG00000111913
chr6	24919524	24919877	6:24919524-24919877	ENSG00000111913
chr6	24929270	24929540	6:24929270-24929540	ENSG00000111913
chr6	24935698	24936239	6:24935698-24936239	ENSG00000217083,ENSG00000111913
chr6	24951643	24952186	6:24951643-24952186	ENSG00000214975,ENSG00000217083,ENSG00000111913,ENSG00000282804,ENSG00000260286
chr6	24961005	24961652	6:24961005-24961652	ENSG00000214975,ENSG00000217083
chr6	24974348	24974942	6:24974348-24974942	ENSG00000214975
chr6	24991926	24992114	6:24991926-24992114	ENSG00000214975,ENSG00000282804
chr6	24996541	24996863	6:24996541-24996863	ENSG00000214975,ENSG00000282804
chr6	25006546	25007036	6:25006546-25007036	ENSG00000220517,ENSG00000286633,ENSG00000282804,ENSG00000260286
chr6	25016542	25016766	6:25016542-25016766	ENSG00000220517,ENSG00000286633,ENSG00000282804
chr6	25027309	25027573	6:25027309-25027573	ENSG00000244618,ENSG00000220517
chr6	25035940	25036475	6:25035940-25036475	ENSG00000229313,ENSG00000244618,ENSG00000220517,ENSG00000111913,ENSG00000282804,ENSG00000260286
chr6	25041097	25041430	6:25041097-25041430	ENSG00000229313,ENSG00000244618,ENSG00000111913
chr6	25042000	25042401	6:25042000-25042401	ENSG00000229313,ENSG00000244618,ENSG00000111913
chr6	25043121	25043312	6:25043121-25043312	ENSG00000229313,ENSG00000111913
chr6	25050265	25050753	6:25050265-25050753	ENSG00000285801,ENSG00000223623,ENSG00000229313,ENSG00000111913,ENSG00000282804,ENSG00000260286
chr6	25056067	25056582	6:25056067-25056582	ENSG00000285801,ENSG00000223623,ENSG00000229313,ENSG00000282804,ENSG00000260286
chr6	25070662	25071020	6:25070662-25071020	ENSG00000285801,ENSG00000282804,ENSG00000260286
chr6	25085782	25086152	6:25085782-25086152	ENSG00000219681,ENSG00000168405,ENSG00000282804,ENSG00000260286
chr6	25094760	25095106	6:25094760-25095106	ENSG00000219681,ENSG00000168405,ENSG00000282804,ENSG00000260286
chr6	25138065	25138767	6:25138065-25138767	ENSG00000219681,ENSG00000262400,ENSG00000219682,ENSG00000168405
chr6	25155426	25155652	6:25155426-25155652	ENSG00000219681,ENSG00000262400,ENSG00000219682
chr6	25165836	25166040	6:25165836-25166040	ENSG00000219681,ENSG00000217805,ENSG00000262400,ENSG00000219682,ENSG00000168405
chr6	25167705	25168120	6:25167705-25168120	ENSG00000219681,ENSG00000217805,ENSG00000168405
chr6	25173967	25174258	6:25173967-25174258	ENSG00000271108,ENSG00000219681,ENSG00000217805,ENSG00000262400,ENSG00000219682,ENSG00000168405
chr6	25179468	25179737	6:25179468-25179737	ENSG00000219681,ENSG00000217805
chr6	25278759	25279527	6:25278759-25279527	ENSG00000207490,ENSG00000207286,ENSG00000079691,ENSG00000213972,ENSG00000216718,ENSG00000271108,ENSG00000219681
chr6	25297217	25297443	6:25297217-25297443	ENSG00000207286,ENSG00000271108
chr6	25301241	25301505	6:25301241-25301505	ENSG00000207490,ENSG00000207286,ENSG00000271108
chr6	25312625	25313302	6:25312625-25313302	ENSG00000207490,ENSG00000207286,ENSG00000271108
chr6	25342652	25343134	6:25342652-25343134	ENSG00000217408,ENSG00000207490,ENSG00000207286,ENSG00000216718,ENSG00000271108
chr6	25363567	25363821	6:25363567-25363821	ENSG00000207490
chr6	25369312	25369832	6:25369312-25369832	ENSG00000207490,ENSG00000207286,ENSG00000216718,ENSG00000271108
chr6	25404784	25405142	6:25404784-25405142	ENSG00000207490
chr6	25405405	25405638	6:25405405-25405638	ENSG00000207490
chr6	25431802	25432091	6:25431802-25432091	ENSG00000207490
chr6	25435401	25435802	6:25435401-25435802	ENSG00000207490
chr6	25463662	25463870	6:25463662-25463870	ENSG00000079691,ENSG00000216718,ENSG00000271108,ENSG00000168405
chr6	25490152	25490510	6:25490152-25490510	ENSG00000207286,ENSG00000079691,ENSG00000213972,ENSG00000216718,ENSG00000271108,ENSG00000219681
chr6	25524476	25524775	6:25524476-25524775	ENSG00000216718,ENSG00000271108
chr6	25535379	25535588	6:25535379-25535588	ENSG00000217408,ENSG00000216718,ENSG00000271108,ENSG00000219681
chr6	25556588	25556808	6:25556588-25556808	ENSG00000216718,ENSG00000271108,ENSG00000219681
chr6	25652141	25652480	6:25652141-25652480	ENSG00000124568,ENSG00000216436,ENSG00000178762,ENSG00000146047,ENSG00000164508,ENSG00000217408,ENSG00000079689,ENSG00000286933
chr6	25749876	25750212	6:25749876-25750212	ENSG00000285571,ENSG00000261584,ENSG00000124564,ENSG00000124568,ENSG00000146039,ENSG00000216436,ENSG00000178762,ENSG00000146047,ENSG00000164508,ENSG00000217408,ENSG00000286933
chr6	25882088	25882459	6:25882088-25882459	ENSG00000277410,ENSG00000242387,ENSG00000124564,ENSG00000124568,ENSG00000146047,ENSG00000164508
chr6	25926014	25926258	6:25926014-25926258	ENSG00000112337,ENSG00000124564,ENSG00000124568,ENSG00000216436,ENSG00000178762,ENSG00000146047,ENSG00000164508,ENSG00000217408
chr6	25927819	25928021	6:25927819-25928021	ENSG00000112337,ENSG00000124568
chr6	25962381	25962937	6:25962381-25962937	ENSG00000272462,ENSG00000272558,ENSG00000112343,ENSG00000124568,ENSG00000146047,ENSG00000164508
chr6	25991804	25993042	6:25991804-25993042	ENSG00000124610,ENSG00000224447,ENSG00000272810,ENSG00000272462,ENSG00000272558,ENSG00000124568
chr6	26017566	26017934	6:26017566-26017934	ENSG00000278637,ENSG00000275714,ENSG00000124610,ENSG00000224447,ENSG00000272810,ENSG00000272558
chr6	26020334	26020906	6:26020334-26020906	ENSG00000278705,ENSG00000278637,ENSG00000275714,ENSG00000124610,ENSG00000224447,ENSG00000272810
chr6	26021305	26021831	6:26021305-26021831	ENSG00000278705,ENSG00000278637,ENSG00000275714,ENSG00000124610,ENSG00000224447
chr6	26026258	26027038	6:26026258-26027038	ENSG00000234816,ENSG00000276410,ENSG00000278463,ENSG00000286522,ENSG00000278705,ENSG00000278637,ENSG00000275714,ENSG00000124610,ENSG00000224447
chr6	26031828	26032304	6:26031828-26032304	ENSG00000187837,ENSG00000287080,ENSG00000234816,ENSG00000276410,ENSG00000278463,ENSG00000286522,ENSG00000278705,ENSG00000278637,ENSG00000275714
chr6	26033228	26033785	6:26033228-26033785	ENSG00000287080,ENSG00000234816,ENSG00000276410,ENSG00000278463,ENSG00000286522,ENSG00000278705,ENSG00000278637,ENSG00000275714
chr6	26043384	26044109	6:26043384-26044109	ENSG00000187837,ENSG00000287080,ENSG00000234816,ENSG00000276410,ENSG00000278463,ENSG00000286522,ENSG00000278705
chr6	26045243	26045644	6:26045243-26045644	ENSG00000187837,ENSG00000287080,ENSG00000234816,ENSG00000276410
chr6	26055239	26056563	6:26055239-26056563	ENSG00000010704,ENSG00000197061,ENSG00000180596,ENSG00000180573,ENSG00000187837,ENSG00000287080,ENSG00000234816,ENSG00000276410
chr6	26066018	26066258	6:26066018-26066258	ENSG00000010704,ENSG00000197061,ENSG00000187475,ENSG00000187837
chr6	26087460	26087675	6:26087460-26087675	ENSG00000010704
chr6	26103690	26104445	6:26103690-26104445	ENSG00000010704,ENSG00000197061,ENSG00000187475,ENSG00000180596,ENSG00000180573,ENSG00000168298,ENSG00000158373,ENSG00000187837
chr6	26122969	26124427	6:26122969-26124427	ENSG00000197061,ENSG00000187475,ENSG00000180596,ENSG00000180573,ENSG00000168298,ENSG00000158373,ENSG00000187837
chr6	26156228	26156634	6:26156228-26156634	ENSG00000180596,ENSG00000180573,ENSG00000168298,ENSG00000158373,ENSG00000283064,ENSG00000217159
chr6	26157741	26158598	6:26157741-26158598	ENSG00000180596,ENSG00000180573,ENSG00000168298,ENSG00000158373,ENSG00000283064,ENSG00000217159
chr6	26171850	26172476	6:26171850-26172476	ENSG00000180596,ENSG00000180573,ENSG00000168298,ENSG00000158373,ENSG00000283064,ENSG00000217159,ENSG00000274290,ENSG00000277157,ENSG00000216331,ENSG00000282988,ENSG00000197409,ENSG00000196866,ENSG00000277224
chr6	26172660	26173098	6:26172660-26173098	ENSG00000168298,ENSG00000158373,ENSG00000283064,ENSG00000217159,ENSG00000274290
chr6	26183556	26184140	6:26183556-26184140	ENSG00000283064,ENSG00000217159,ENSG00000274290,ENSG00000277157,ENSG00000216331,ENSG00000282988,ENSG00000197409,ENSG00000196866,ENSG00000277224
chr6	26188685	26189290	6:26188685-26189290	ENSG00000180596,ENSG00000180573,ENSG00000168298,ENSG00000158373,ENSG00000283064,ENSG00000217159,ENSG00000274290,ENSG00000277157,ENSG00000216331,ENSG00000282988,ENSG00000197409,ENSG00000196866,ENSG00000277224,ENSG00000217275,ENSG00000276966
chr6	26195421	26195712	6:26195421-26195712	ENSG00000277157,ENSG00000216331,ENSG00000282988,ENSG00000197409,ENSG00000196866,ENSG00000277224,ENSG00000217275,ENSG00000276966
chr6	26197041	26197475	6:26197041-26197475	ENSG00000277157,ENSG00000216331,ENSG00000282988,ENSG00000197409,ENSG00000196866,ENSG00000277224,ENSG00000217275,ENSG00000276966
chr6	26199061	26199900	6:26199061-26199900	ENSG00000277157,ENSG00000216331,ENSG00000282988,ENSG00000197409,ENSG00000196866,ENSG00000277224,ENSG00000217275,ENSG00000276966
chr6	26204433	26204929	6:26204433-26204929	ENSG00000216331,ENSG00000282988,ENSG00000197409,ENSG00000196866,ENSG00000277224,ENSG00000217275,ENSG00000276966
chr6	26205984	26206320	6:26205984-26206320	ENSG00000216331,ENSG00000282988,ENSG00000197409,ENSG00000196866,ENSG00000277224,ENSG00000217275,ENSG00000276966,ENSG00000273802,ENSG00000277075,ENSG00000277720
chr6	26216402	26217459	6:26216402-26217459	ENSG00000216331,ENSG00000282988,ENSG00000197409,ENSG00000196866,ENSG00000277224,ENSG00000217275,ENSG00000276966,ENSG00000273802,ENSG00000277075,ENSG00000277720,ENSG00000274750,ENSG00000218281,ENSG00000124575
chr6	26223605	26224431	6:26223605-26224431	ENSG00000273802,ENSG00000277075,ENSG00000277720,ENSG00000274750,ENSG00000218281,ENSG00000124575,ENSG00000274618,ENSG00000277775,ENSG00000275713
chr6	26233672	26234095	6:26233672-26234095	ENSG00000273802,ENSG00000277075,ENSG00000277720,ENSG00000274750,ENSG00000218281,ENSG00000124575,ENSG00000274618,ENSG00000275663,ENSG00000277775,ENSG00000275713
chr6	26234633	26235074	6:26234633-26235074	ENSG00000274750,ENSG00000218281,ENSG00000124575,ENSG00000274618
chr6	26240232	26240904	6:26240232-26240904	ENSG00000218281,ENSG00000124575,ENSG00000274618,ENSG00000275663,ENSG00000277775,ENSG00000275713
chr6	26249788	26250438	6:26249788-26250438	ENSG00000274618,ENSG00000275663,ENSG00000277775,ENSG00000275713,ENSG00000273983,ENSG00000218690,ENSG00000278588
chr6	26251531	26251992	6:26251531-26251992	ENSG00000274618,ENSG00000275663,ENSG00000277775,ENSG00000275713,ENSG00000273983,ENSG00000218690,ENSG00000278588
chr6	26271132	26271446	6:26271132-26271446	ENSG00000273983,ENSG00000218690,ENSG00000278588
chr6	26272668	26273299	6:26272668-26273299	ENSG00000274618,ENSG00000277775,ENSG00000275713,ENSG00000273983,ENSG00000218690,ENSG00000278588,ENSG00000158406
chr6	26285091	26286008	6:26285091-26286008	ENSG00000273983,ENSG00000218690,ENSG00000278588,ENSG00000158406
chr6	26304856	26305548	6:26304856-26305548	ENSG00000158406,ENSG00000287050
chr6	26311696	26311898	6:26311696-26311898	ENSG00000220875
chr6	26312912	26313378	6:26312912-26313378	ENSG00000158406,ENSG00000220875,ENSG00000287050
chr6	26322003	26322456	6:26322003-26322456	ENSG00000220875,ENSG00000287050
chr6	26322739	26323059	6:26322739-26323059	ENSG00000220875,ENSG00000287050
chr6	26336517	26336844	6:26336517-26336844	ENSG00000287050
chr6	26341676	26341879	6:26341676-26341879	ENSG00000287050,ENSG00000186470,ENSG00000124557,ENSG00000284607,ENSG00000146109
chr6	26351560	26351759	6:26351560-26351759	ENSG00000186470
chr6	26365039	26365482	6:26365039-26365482	ENSG00000186470,ENSG00000124508
chr6	26382973	26383395	6:26382973-26383395	ENSG00000186470,ENSG00000124508,ENSG00000026950,ENSG00000243307
chr6	26402112	26402535	6:26402112-26402535	ENSG00000186470,ENSG00000124508,ENSG00000026950,ENSG00000124549
chr6	26421220	26421862	6:26421220-26421862	ENSG00000026950,ENSG00000124549,ENSG00000111801
chr6	26440183	26440744	6:26440183-26440744	ENSG00000124549,ENSG00000111801,ENSG00000112763
chr6	26457610	26458507	6:26457610-26458507	ENSG00000124549,ENSG00000111801,ENSG00000112763,ENSG00000284688,ENSG00000124557
chr6	26473724	26474396	6:26473724-26474396	ENSG00000186470,ENSG00000111801,ENSG00000112763,ENSG00000284688,ENSG00000124557,ENSG00000199289
chr6	26493330	26493545	6:26493330-26493545	ENSG00000284688,ENSG00000124557,ENSG00000199289
chr6	26520570	26521319	6:26520570-26521319	ENSG00000124557,ENSG00000199289,ENSG00000228223,ENSG00000182952
chr6	26521742	26522180	6:26521742-26522180	ENSG00000124557,ENSG00000199289,ENSG00000228223,ENSG00000182952
chr6	26532834	26533294	6:26532834-26533294	ENSG00000124557,ENSG00000199289,ENSG00000228223,ENSG00000182952,ENSG00000284607
chr6	26537357	26538604	6:26537357-26538604	ENSG00000228223,ENSG00000182952,ENSG00000284607
chr6	26550555	26550791	6:26550555-26550791	ENSG00000182952,ENSG00000284607
chr6	26554019	26554459	6:26554019-26554459	ENSG00000182952,ENSG00000284607
chr6	26571876	26572074	6:26571876-26572074	ENSG00000284607,ENSG00000146109
chr6	26595865	26596143	6:26595865-26596143	ENSG00000146109,ENSG00000275846,ENSG00000271071
chr6	26596836	26597193	6:26596836-26597193	ENSG00000146109,ENSG00000275846,ENSG00000271071
chr6	26659559	26659954	6:26659559-26659954	ENSG00000271071,ENSG00000181315,ENSG00000243307
chr6	26956218	26957087	6:26956218-26957087	ENSG00000271071,ENSG00000241549,ENSG00000243307,ENSG00000224843,ENSG00000272312,ENSG00000220581,ENSG00000216762,ENSG00000217315,ENSG00000277881,ENSG00000230598,ENSG00000284656
chr6	27020104	27020312	6:27020104-27020312	ENSG00000243307,ENSG00000224843,ENSG00000272312,ENSG00000287966,ENSG00000220581,ENSG00000216762
chr6	27078917	27079141	6:27078917-27079141	ENSG00000271071,ENSG00000243307,ENSG00000272312,ENSG00000220581,ENSG00000216762,ENSG00000219770,ENSG00000222800
chr6	27091775	27091969	6:27091775-27091969	ENSG00000271071,ENSG00000243307,ENSG00000272312,ENSG00000220581,ENSG00000216762,ENSG00000219770,ENSG00000222800
chr6	27126957	27127326	6:27126957-27127326	ENSG00000271071,ENSG00000243307,ENSG00000222800,ENSG00000272468,ENSG00000124635,ENSG00000196787,ENSG00000276180,ENSG00000197903,ENSG00000274997,ENSG00000265565
chr6	27132469	27133242	6:27132469-27133242	ENSG00000222800,ENSG00000272468,ENSG00000124635,ENSG00000196787,ENSG00000276180,ENSG00000197903,ENSG00000274997,ENSG00000265565
chr6	27139171	27139608	6:27139171-27139608	ENSG00000124635,ENSG00000196787,ENSG00000276180,ENSG00000197903,ENSG00000274997,ENSG00000265565
chr6	27146665	27147544	6:27146665-27147544	ENSG00000124635,ENSG00000196787,ENSG00000276180,ENSG00000197903,ENSG00000274997,ENSG00000265565
chr6	27157597	27158334	6:27157597-27158334	ENSG00000222800,ENSG00000272468,ENSG00000197903,ENSG00000274997,ENSG00000265565,ENSG00000174572,ENSG00000227609
chr6	27176945	27177287	6:27176945-27177287	ENSG00000174572
chr6	27177526	27178377	6:27177526-27178377	ENSG00000243307,ENSG00000174572
chr6	27188507	27189108	6:27188507-27189108	ENSG00000174572,ENSG00000270935,ENSG00000219738
chr6	27251672	27251945	6:27251672-27251945	ENSG00000174572,ENSG00000112812,ENSG00000270935
chr6	27312314	27312897	6:27312314-27312897	ENSG00000174572,ENSG00000270935,ENSG00000158553,ENSG00000220758,ENSG00000204789,ENSG00000271755,ENSG00000237154,ENSG00000285849,ENSG00000219738,ENSG00000251608,ENSG00000204704
chr6	27333152	27333554	6:27333152-27333554	ENSG00000174572,ENSG00000270935,ENSG00000220758,ENSG00000204789,ENSG00000271755,ENSG00000237154,ENSG00000285849,ENSG00000230056,ENSG00000224233,ENSG00000203492
chr6	27375002	27375374	6:27375002-27375374	ENSG00000174572,ENSG00000270935,ENSG00000220758,ENSG00000204789,ENSG00000124613,ENSG00000271755,ENSG00000237154,ENSG00000285849,ENSG00000206671,ENSG00000168126,ENSG00000216629,ENSG00000204694,ENSG00000229281,ENSG00000213886,ENSG00000243729,ENSG00000204697,ENSG00000230598,ENSG00000284656,ENSG00000227206,ENSG00000204701,ENSG00000204702,ENSG00000236909,ENSG00000204704,ENSG00000235559
chr6	27388403	27389237	6:27388403-27389237	ENSG00000243307,ENSG00000174572,ENSG00000270935,ENSG00000220758,ENSG00000204789,ENSG00000124613,ENSG00000271755,ENSG00000237154,ENSG00000285849,ENSG00000219738,ENSG00000124657,ENSG00000217539,ENSG00000204694,ENSG00000206474,ENSG00000204688,ENSG00000224582,ENSG00000229281,ENSG00000243729,ENSG00000230056,ENSG00000197171,ENSG00000204700,ENSG00000204702,ENSG00000204703,ENSG00000228364,ENSG00000277661
chr6	27472410	27473370	6:27472410-27473370	ENSG00000271755,ENSG00000237154,ENSG00000096654,ENSG00000285849,ENSG00000286652
chr6	27478833	27479801	6:27478833-27479801	ENSG00000096654,ENSG00000285849,ENSG00000286652
chr6	27503583	27503876	6:27503583-27503876	ENSG00000285849,ENSG00000285703,ENSG00000278332,ENSG00000270666,ENSG00000218347,ENSG00000219738,ENSG00000206671,ENSG00000242524
chr6	27518965	27519739	6:27518965-27519739	ENSG00000285849,ENSG00000285703,ENSG00000278332,ENSG00000270666,ENSG00000218347,ENSG00000219738,ENSG00000206671,ENSG00000216915
chr6	27630912	27631386	6:27630912-27631386	ENSG00000174572,ENSG00000270935,ENSG00000219738,ENSG00000206671,ENSG00000216676,ENSG00000216915,ENSG00000217539,ENSG00000206474,ENSG00000277881,ENSG00000204687,ENSG00000213900,ENSG00000229281,ENSG00000251608,ENSG00000280236,ENSG00000230056,ENSG00000204695,ENSG00000242524,ENSG00000204697,ENSG00000213911,ENSG00000197171,ENSG00000224233,ENSG00000204700,ENSG00000284656,ENSG00000227206,ENSG00000204701,ENSG00000204702,ENSG00000236909,ENSG00000204704,ENSG00000235559
chr6	27650770	27650953	6:27650770-27650953	ENSG00000219738,ENSG00000206671,ENSG00000216676,ENSG00000216915,ENSG00000124657,ENSG00000225797,ENSG00000242524,ENSG00000204697,ENSG00000197171,ENSG00000203492,ENSG00000204702,ENSG00000228364,ENSG00000236909
chr6	27678508	27678879	6:27678508-27678879	ENSG00000243307,ENSG00000174572,ENSG00000270935,ENSG00000219738,ENSG00000206671,ENSG00000216676,ENSG00000287674,ENSG00000281706,ENSG00000216915,ENSG00000168126,ENSG00000124657,ENSG00000204694,ENSG00000204688,ENSG00000230164,ENSG00000204687,ENSG00000213900,ENSG00000229274,ENSG00000224582,ENSG00000229281,ENSG00000213886,ENSG00000201330,ENSG00000231301,ENSG00000280236,ENSG00000204695,ENSG00000204697,ENSG00000213911,ENSG00000197171,ENSG00000230598,ENSG00000204700,ENSG00000284656,ENSG00000203492,ENSG00000227206,ENSG00000204702,ENSG00000204703,ENSG00000228364,ENSG00000236909,ENSG00000204704,ENSG00000277661,ENSG00000235559,ENSG00000237425,ENSG00000287279,ENSG00000271440
chr6	27687392	27687701	6:27687392-27687701	ENSG00000219738,ENSG00000206671,ENSG00000287674,ENSG00000281706,ENSG00000216915
chr6	27688122	27688463	6:27688122-27688463	ENSG00000174572,ENSG00000219738,ENSG00000206671,ENSG00000287674,ENSG00000281706,ENSG00000216915,ENSG00000124657,ENSG00000204687,ENSG00000213900,ENSG00000232173,ENSG00000204657,ENSG00000112462,ENSG00000230056,ENSG00000204695,ENSG00000242524,ENSG00000204701,ENSG00000204702,ENSG00000235559
chr6	27693954	27694597	6:27693954-27694597	ENSG00000219738,ENSG00000281706,ENSG00000216915
chr6	27752125	27752500	6:27752125-27752500	ENSG00000216915,ENSG00000287252
chr6	27753230	27753455	6:27753230-27753455	ENSG00000285703,ENSG00000270666,ENSG00000216915,ENSG00000287252
chr6	27772554	27772807	6:27772554-27772807	ENSG00000174572,ENSG00000216915,ENSG00000287252,ENSG00000218069,ENSG00000238610,ENSG00000168131,ENSG00000168126,ENSG00000124657,ENSG00000224233,ENSG00000237425
chr6	27773872	27774300	6:27773872-27774300	ENSG00000174572,ENSG00000216915,ENSG00000287252,ENSG00000218069,ENSG00000238610,ENSG00000168131,ENSG00000168126,ENSG00000124657,ENSG00000224233,ENSG00000237425
chr6	27785248	27785572	6:27785248-27785572	ENSG00000216915,ENSG00000218069
chr6	27792192	27792506	6:27792192-27792506	ENSG00000174572,ENSG00000216915,ENSG00000218069
chr6	27795721	27796125	6:27795721-27796125	ENSG00000174572,ENSG00000217862,ENSG00000185130,ENSG00000196747
chr6	27807108	27807353	6:27807108-27807353	ENSG00000217862,ENSG00000185130,ENSG00000196747,ENSG00000278828,ENSG00000276368
chr6	27807540	27808488	6:27807540-27808488	ENSG00000217862,ENSG00000185130,ENSG00000196747,ENSG00000278828,ENSG00000276368,ENSG00000273703,ENSG00000197238
chr6	27809903	27810315	6:27809903-27810315	ENSG00000217862,ENSG00000185130,ENSG00000196747,ENSG00000278828,ENSG00000276368,ENSG00000273703,ENSG00000197238
chr6	27814569	27815333	6:27814569-27815333	ENSG00000217862,ENSG00000185130,ENSG00000196747,ENSG00000278828,ENSG00000276368,ENSG00000273703,ENSG00000197238
chr6	27823966	27824791	6:27823966-27824791	ENSG00000278828,ENSG00000276368,ENSG00000273703,ENSG00000197238,ENSG00000273542,ENSG00000233822,ENSG00000275221
chr6	27830789	27831656	6:27830789-27831656	ENSG00000278828,ENSG00000276368,ENSG00000273703,ENSG00000197238,ENSG00000273542,ENSG00000233822,ENSG00000275221,ENSG00000217646
chr6	27837162	27837371	6:27837162-27837371	ENSG00000273542,ENSG00000233822,ENSG00000275221,ENSG00000217646
chr6	27838181	27839003	6:27838181-27839003	ENSG00000278828,ENSG00000276368,ENSG00000197238,ENSG00000273542,ENSG00000233822,ENSG00000275221,ENSG00000217646,ENSG00000276903,ENSG00000184357,ENSG00000197153,ENSG00000278677,ENSG00000274641
chr6	27864983	27865525	6:27864983-27865525	ENSG00000233822,ENSG00000275221,ENSG00000217646,ENSG00000276903,ENSG00000184357,ENSG00000275379,ENSG00000275126,ENSG00000197153,ENSG00000278677,ENSG00000274641
chr6	27866344	27866909	6:27866344-27866909	ENSG00000217646,ENSG00000276903,ENSG00000184357,ENSG00000275379,ENSG00000275126
chr6	27867276	27867637	6:27867276-27867637	ENSG00000217646,ENSG00000276903,ENSG00000184357,ENSG00000275379,ENSG00000275126
chr6	27871840	27872478	6:27871840-27872478	ENSG00000217646,ENSG00000276903,ENSG00000184357,ENSG00000275379,ENSG00000275126,ENSG00000197153,ENSG00000278677,ENSG00000274641
chr6	27873142	27873514	6:27873142-27873514	ENSG00000217646,ENSG00000276903,ENSG00000184357,ENSG00000275379,ENSG00000275126,ENSG00000197153,ENSG00000278677,ENSG00000274641
chr6	27890648	27891007	6:27890648-27891007	ENSG00000197153,ENSG00000278677,ENSG00000274641,ENSG00000238610
chr6	27892988	27893468	6:27892988-27893468	ENSG00000197153,ENSG00000278677,ENSG00000274641,ENSG00000238610
chr6	27895293	27895729	6:27895293-27895729	ENSG00000197153,ENSG00000278677,ENSG00000274641,ENSG00000238610,ENSG00000168131
chr6	27902317	27903306	6:27902317-27903306	ENSG00000197153,ENSG00000278677,ENSG00000274641,ENSG00000238610,ENSG00000168131,ENSG00000168126,ENSG00000124657,ENSG00000214374,ENSG00000216629,ENSG00000217539,ENSG00000199851,ENSG00000217315,ENSG00000187763,ENSG00000237988,ENSG00000230598,ENSG00000224233,ENSG00000204703,ENSG00000287279
chr6	28079897	28080684	6:28079897-28080684	ENSG00000124657,ENSG00000214374,ENSG00000216629,ENSG00000217539,ENSG00000199851,ENSG00000217315,ENSG00000187763,ENSG00000182477,ENSG00000220721,ENSG00000272009,ENSG00000197279,ENSG00000219891,ENSG00000213886
chr6	28080898	28081305	6:28080898-28081305	ENSG00000217539,ENSG00000199851,ENSG00000217315,ENSG00000187763,ENSG00000182477,ENSG00000220721,ENSG00000272009,ENSG00000197279,ENSG00000219891
chr6	28104675	28105132	6:28104675-28105132	ENSG00000168126,ENSG00000124657,ENSG00000214374,ENSG00000216629,ENSG00000217539,ENSG00000269293,ENSG00000199851,ENSG00000217315,ENSG00000187763,ENSG00000182477,ENSG00000275856,ENSG00000220721,ENSG00000272009,ENSG00000197279,ENSG00000219891,ENSG00000219392,ENSG00000196812,ENSG00000261839,ENSG00000198315,ENSG00000204694,ENSG00000206474,ENSG00000277881,ENSG00000204688,ENSG00000225797,ENSG00000230164,ENSG00000204687,ENSG00000213900,ENSG00000229274,ENSG00000224582,ENSG00000229281,ENSG00000237988,ENSG00000213886,ENSG00000232173,ENSG00000227609,ENSG00000201330,ENSG00000231301,ENSG00000204657,ENSG00000251608,ENSG00000280236,ENSG00000112462,ENSG00000243729,ENSG00000230056,ENSG00000204695,ENSG00000242524,ENSG00000204697,ENSG00000213911,ENSG00000197171,ENSG00000230598,ENSG00000224233,ENSG00000204700,ENSG00000284656,ENSG00000203492,ENSG00000227206,ENSG00000204701,ENSG00000204702,ENSG00000204703,ENSG00000228364,ENSG00000236909,ENSG00000204704,ENSG00000277661,ENSG00000223677,ENSG00000235559,ENSG00000237425,ENSG00000235570,ENSG00000287279,ENSG00000271440,ENSG00000246350,ENSG00000232040,ENSG00000224586,ENSG00000198704,ENSG00000251877,ENSG00000270326,ENSG00000273712,ENSG00000218016,ENSG00000216901,ENSG00000280107
chr6	28124285	28125363	6:28124285-28125363	ENSG00000214374,ENSG00000216629,ENSG00000217539,ENSG00000269293,ENSG00000199851,ENSG00000217315,ENSG00000187763,ENSG00000182477,ENSG00000220721,ENSG00000219891,ENSG00000219392,ENSG00000196812,ENSG00000261839,ENSG00000198315,ENSG00000206474,ENSG00000229274,ENSG00000201330,ENSG00000231301,ENSG00000204695,ENSG00000213911,ENSG00000204700,ENSG00000284656,ENSG00000228364,ENSG00000224586,ENSG00000218016,ENSG00000216901,ENSG00000280107
chr6	28136780	28137831	6:28136780-28137831	ENSG00000269293,ENSG00000196812,ENSG00000261839,ENSG00000198315
chr6	28141468	28142047	6:28141468-28142047	ENSG00000269293,ENSG00000196812,ENSG00000261839,ENSG00000198315,ENSG00000218016,ENSG00000216901,ENSG00000280107
chr6	28161526	28162026	6:28161526-28162026	ENSG00000217539,ENSG00000199851,ENSG00000217315,ENSG00000187763,ENSG00000182477,ENSG00000198315,ENSG00000277881,ENSG00000204687,ENSG00000213900,ENSG00000232173,ENSG00000227206,ENSG00000204703,ENSG00000270326,ENSG00000273712,ENSG00000218016,ENSG00000216901,ENSG00000280107,ENSG00000226314
chr6	28212927	28213162	6:28212927-28213162	ENSG00000137185,ENSG00000176933,ENSG00000218016,ENSG00000216901,ENSG00000280107
chr6	28218479	28219029	6:28218479-28219029	ENSG00000217539,ENSG00000199851,ENSG00000217315,ENSG00000187763,ENSG00000182477,ENSG00000277881,ENSG00000230164,ENSG00000229281,ENSG00000237988,ENSG00000201330,ENSG00000231301,ENSG00000204657,ENSG00000251608,ENSG00000112462,ENSG00000230056,ENSG00000204695,ENSG00000197171,ENSG00000230598,ENSG00000224233,ENSG00000203492,ENSG00000227206,ENSG00000204701,ENSG00000204702,ENSG00000204703,ENSG00000287279,ENSG00000271440,ENSG00000270326,ENSG00000273712,ENSG00000137185,ENSG00000176933,ENSG00000218016,ENSG00000216901,ENSG00000280107
chr6	28225535	28225778	6:28225535-28225778	ENSG00000137185,ENSG00000218016
chr6	28251769	28252561	6:28251769-28252561	ENSG00000224582,ENSG00000270326,ENSG00000273712,ENSG00000276302,ENSG00000197062,ENSG00000189134,ENSG00000187626,ENSG00000137185,ENSG00000218016
chr6	28254258	28254456	6:28254258-28254456	ENSG00000276302,ENSG00000197062,ENSG00000189134,ENSG00000187626,ENSG00000137185
chr6	28267036	28267390	6:28267036-28267390	ENSG00000204694,ENSG00000204688,ENSG00000230164,ENSG00000229274,ENSG00000229281,ENSG00000232173,ENSG00000280236,ENSG00000112462,ENSG00000243729,ENSG00000242524,ENSG00000197171,ENSG00000224233,ENSG00000227206,ENSG00000270326,ENSG00000273712,ENSG00000137338,ENSG00000276302,ENSG00000197062,ENSG00000189134,ENSG00000187626,ENSG00000137185,ENSG00000218016,ENSG00000216901
chr6	28281433	28281846	6:28281433-28281846	ENSG00000124657,ENSG00000214374,ENSG00000216629,ENSG00000217315,ENSG00000182477,ENSG00000204694,ENSG00000277881,ENSG00000204688,ENSG00000225797,ENSG00000230164,ENSG00000229274,ENSG00000224582,ENSG00000232173,ENSG00000204657,ENSG00000251608,ENSG00000112462,ENSG00000243729,ENSG00000230056,ENSG00000204695,ENSG00000204697,ENSG00000213911,ENSG00000197171,ENSG00000230598,ENSG00000224233,ENSG00000204700,ENSG00000227206,ENSG00000204701,ENSG00000204702,ENSG00000228364,ENSG00000236909,ENSG00000277661,ENSG00000235570,ENSG00000287279,ENSG00000271440,ENSG00000246350,ENSG00000232040,ENSG00000189298,ENSG00000270326,ENSG00000273712,ENSG00000137338,ENSG00000276302,ENSG00000197062,ENSG00000187626,ENSG00000137185,ENSG00000218016,ENSG00000216901
chr6	28335283	28336206	6:28335283-28336206	ENSG00000213911,ENSG00000189298,ENSG00000235109,ENSG00000270326,ENSG00000273712,ENSG00000218016
chr6	28336564	28336743	6:28336564-28336743	ENSG00000189298,ENSG00000235109,ENSG00000270326,ENSG00000273712
chr6	28349837	28350274	6:28349837-28350274	ENSG00000201330,ENSG00000231301,ENSG00000189298,ENSG00000235109,ENSG00000270326,ENSG00000273712
chr6	28355809	28356403	6:28355809-28356403	ENSG00000217539,ENSG00000189298,ENSG00000235109,ENSG00000270326,ENSG00000273712
chr6	28383372	28383837	6:28383372-28383837	ENSG00000168126,ENSG00000124657,ENSG00000214374,ENSG00000216629,ENSG00000217539,ENSG00000199851,ENSG00000217315,ENSG00000187763,ENSG00000182477,ENSG00000220721,ENSG00000204618,ENSG00000204694,ENSG00000206474,ENSG00000277881,ENSG00000204688,ENSG00000225797,ENSG00000230164,ENSG00000204687,ENSG00000213900,ENSG00000229274,ENSG00000224582,ENSG00000229281,ENSG00000237988,ENSG00000213886,ENSG00000204681,ENSG00000232173,ENSG00000227609,ENSG00000201330,ENSG00000231301,ENSG00000204657,ENSG00000251608,ENSG00000280236,ENSG00000112462,ENSG00000243729,ENSG00000230056,ENSG00000204695,ENSG00000242524,ENSG00000204697,ENSG00000213911,ENSG00000197171,ENSG00000230598,ENSG00000224233,ENSG00000204700,ENSG00000284656,ENSG00000203492,ENSG00000227206,ENSG00000204701,ENSG00000204702,ENSG00000204703,ENSG00000228364,ENSG00000236909,ENSG00000204704,ENSG00000277661,ENSG00000223677,ENSG00000197935,ENSG00000235559,ENSG00000237425,ENSG00000235570,ENSG00000287279,ENSG00000271440,ENSG00000246350,ENSG00000232040,ENSG00000224586,ENSG00000198704,ENSG00000286819,ENSG00000287804,ENSG00000219262,ENSG00000251877,ENSG00000158691,ENSG00000189298,ENSG00000270326,ENSG00000273712,ENSG00000218016,ENSG00000216901
chr6	28399566	28400105	6:28399566-28400105	ENSG00000214374,ENSG00000216629,ENSG00000217539,ENSG00000199851,ENSG00000204694,ENSG00000277881,ENSG00000204688,ENSG00000225797,ENSG00000230164,ENSG00000204687,ENSG00000213900,ENSG00000229274,ENSG00000224582,ENSG00000229281,ENSG00000237988,ENSG00000213886,ENSG00000232173,ENSG00000227609,ENSG00000201330,ENSG00000231301,ENSG00000204657,ENSG00000251608,ENSG00000280236,ENSG00000112462,ENSG00000243729,ENSG00000230056,ENSG00000204695,ENSG00000242524,ENSG00000204697,ENSG00000213911,ENSG00000197171,ENSG00000230598,ENSG00000224233,ENSG00000204700,ENSG00000284656,ENSG00000203492,ENSG00000227206,ENSG00000204701,ENSG00000204702,ENSG00000204703,ENSG00000228364,ENSG00000236909,ENSG00000204704,ENSG00000277661,ENSG00000223677,ENSG00000197935,ENSG00000235559,ENSG00000237425,ENSG00000235570,ENSG00000287279,ENSG00000271440,ENSG00000246350,ENSG00000232040,ENSG00000224586,ENSG00000198704,ENSG00000286819,ENSG00000287804,ENSG00000219262,ENSG00000251877,ENSG00000158691,ENSG00000270326,ENSG00000273712
chr6	28443059	28443624	6:28443059-28443624	ENSG00000214374,ENSG00000216629,ENSG00000217539,ENSG00000199851,ENSG00000182477,ENSG00000204694,ENSG00000206474,ENSG00000277881,ENSG00000204688,ENSG00000225797,ENSG00000230164,ENSG00000204687,ENSG00000213900,ENSG00000229274,ENSG00000224582,ENSG00000229281,ENSG00000237988,ENSG00000213886,ENSG00000232173,ENSG00000227609,ENSG00000201330,ENSG00000231301,ENSG00000204657,ENSG00000251608,ENSG00000280236,ENSG00000112462,ENSG00000243729,ENSG00000230056,ENSG00000204695,ENSG00000242524,ENSG00000204697,ENSG00000213911,ENSG00000197171,ENSG00000230598,ENSG00000224233,ENSG00000204700,ENSG00000284656,ENSG00000203492,ENSG00000227206,ENSG00000204701,ENSG00000204702,ENSG00000204703,ENSG00000228364,ENSG00000236909,ENSG00000204704,ENSG00000277661,ENSG00000223677,ENSG00000197935,ENSG00000235559,ENSG00000237425,ENSG00000235570,ENSG00000287279,ENSG00000271440,ENSG00000246350,ENSG00000232040,ENSG00000224586,ENSG00000198704,ENSG00000286819,ENSG00000287804,ENSG00000219262,ENSG00000231162,ENSG00000187987,ENSG00000251877
chr6	28866484	28866805	6:28866484-28866805	ENSG00000206474,ENSG00000229274,ENSG00000224582,ENSG00000229281,ENSG00000237988,ENSG00000213886,ENSG00000232173,ENSG00000227609,ENSG00000201330,ENSG00000231301,ENSG00000204657,ENSG00000112462,ENSG00000213911,ENSG00000284656,ENSG00000203492,ENSG00000227206,ENSG00000204701,ENSG00000204702,ENSG00000204703,ENSG00000228364,ENSG00000236909,ENSG00000204704,ENSG00000277661,ENSG00000223677,ENSG00000197935,ENSG00000244349,ENSG00000227214,ENSG00000263426,ENSG00000228666,ENSG00000204709,ENSG00000224157,ENSG00000233366,ENSG00000213916,ENSG00000225595,ENSG00000225173,ENSG00000235559,ENSG00000237425,ENSG00000235570
chr6	28884506	28884718	6:28884506-28884718	ENSG00000204694,ENSG00000206474,ENSG00000277881,ENSG00000204688,ENSG00000225797,ENSG00000230164,ENSG00000204687,ENSG00000213900,ENSG00000224582,ENSG00000229281,ENSG00000237988,ENSG00000213886,ENSG00000204681,ENSG00000232173,ENSG00000227609,ENSG00000201330,ENSG00000231301,ENSG00000204657,ENSG00000251608,ENSG00000280236,ENSG00000243729,ENSG00000230056,ENSG00000204695,ENSG00000242524,ENSG00000204697,ENSG00000213911,ENSG00000197171,ENSG00000230598,ENSG00000224233,ENSG00000204700,ENSG00000284656,ENSG00000203492,ENSG00000227206,ENSG00000204701,ENSG00000204702,ENSG00000204703,ENSG00000228364,ENSG00000236909,ENSG00000204704,ENSG00000277661,ENSG00000223677,ENSG00000197935,ENSG00000244349,ENSG00000227214,ENSG00000263426,ENSG00000228666,ENSG00000204709,ENSG00000224157,ENSG00000233366,ENSG00000213916,ENSG00000225595,ENSG00000225173,ENSG00000235559,ENSG00000237425,ENSG00000235570,ENSG00000287279,ENSG00000271440
chr6	28896196	28896443	6:28896196-28896443	ENSG00000204687,ENSG00000213900,ENSG00000229281,ENSG00000237988,ENSG00000204657,ENSG00000223677,ENSG00000197935,ENSG00000244349,ENSG00000227214,ENSG00000263426,ENSG00000228666,ENSG00000204709,ENSG00000204713,ENSG00000224157,ENSG00000233366,ENSG00000213916,ENSG00000225595,ENSG00000225173,ENSG00000235559,ENSG00000237425
chr6	28923275	28923589	6:28923275-28923589	ENSG00000206474,ENSG00000229274,ENSG00000213886,ENSG00000232173,ENSG00000201330,ENSG00000231301,ENSG00000204657,ENSG00000203492,ENSG00000204703,ENSG00000228364,ENSG00000236909,ENSG00000204704,ENSG00000277661,ENSG00000223677,ENSG00000197935,ENSG00000244349,ENSG00000227214,ENSG00000263426,ENSG00000228666,ENSG00000204709,ENSG00000212240,ENSG00000204713,ENSG00000224157,ENSG00000225173,ENSG00000235559,ENSG00000237425
chr6	28923981	28924244	6:28923981-28924244	ENSG00000206474,ENSG00000225797,ENSG00000229274,ENSG00000229281,ENSG00000213886,ENSG00000232173,ENSG00000227609,ENSG00000201330,ENSG00000231301,ENSG00000204657,ENSG00000251608,ENSG00000203492,ENSG00000204701,ENSG00000204703,ENSG00000228364,ENSG00000236909,ENSG00000204704,ENSG00000277661,ENSG00000223677,ENSG00000197935,ENSG00000244349,ENSG00000227214,ENSG00000263426,ENSG00000228666,ENSG00000204709,ENSG00000212240,ENSG00000204713,ENSG00000224157,ENSG00000225173,ENSG00000235559,ENSG00000237425
chr6	29649843	29650223	6:29649843-29650223	ENSG00000275856,ENSG00000066379,ENSG00000278773,ENSG00000204619,ENSG00000204618,ENSG00000277881,ENSG00000229274,ENSG00000224582,ENSG00000229281,ENSG00000237988,ENSG00000213886,ENSG00000204681,ENSG00000232173,ENSG00000227609,ENSG00000201330,ENSG00000231301,ENSG00000204657,ENSG00000235238,ENSG00000204655,ENSG00000204644,ENSG00000204623,ENSG00000229142,ENSG00000204632,ENSG00000237042,ENSG00000213880,ENSG00000261548,ENSG00000176998,ENSG00000181126,ENSG00000251608,ENSG00000280236,ENSG00000112462,ENSG00000204614
chr6	29708855	29709172	6:29708855-29709172	ENSG00000204622,ENSG00000237669,ENSG00000232757,ENSG00000278104,ENSG00000275856,ENSG00000066379,ENSG00000278773,ENSG00000204619,ENSG00000204618,ENSG00000204616,ENSG00000231226,ENSG00000252228,ENSG00000204694,ENSG00000204688,ENSG00000225797,ENSG00000230164,ENSG00000224582,ENSG00000229281,ENSG00000237988,ENSG00000213886,ENSG00000204681,ENSG00000232173,ENSG00000227609,ENSG00000201330,ENSG00000231301,ENSG00000204657,ENSG00000235238,ENSG00000204644,ENSG00000233916,ENSG00000204642,ENSG00000225864,ENSG00000214922,ENSG00000239257,ENSG00000273340,ENSG00000227758,ENSG00000199290,ENSG00000233677,ENSG00000235963,ENSG00000235290,ENSG00000229390,ENSG00000204625,ENSG00000238024,ENSG00000224312,ENSG00000204623,ENSG00000281831,ENSG00000229142,ENSG00000204632,ENSG00000237042,ENSG00000213880,ENSG00000261548,ENSG00000176998,ENSG00000181126,ENSG00000270896,ENSG00000285761,ENSG00000272236,ENSG00000235821,ENSG00000280236,ENSG00000112462,ENSG00000280128,ENSG00000204610,ENSG00000204613,ENSG00000204614
chr6	29753040	29753283	6:29753040-29753283	ENSG00000204622,ENSG00000237669,ENSG00000232757,ENSG00000278104,ENSG00000275856,ENSG00000066379,ENSG00000278773,ENSG00000204619,ENSG00000204618,ENSG00000204616,ENSG00000231226,ENSG00000252228,ENSG00000204681,ENSG00000235238,ENSG00000204644,ENSG00000233916,ENSG00000204642,ENSG00000225864,ENSG00000214922,ENSG00000239257,ENSG00000273340,ENSG00000227758,ENSG00000199290,ENSG00000229390,ENSG00000204625,ENSG00000238024,ENSG00000224312,ENSG00000204623,ENSG00000229142,ENSG00000204632,ENSG00000237042,ENSG00000213880,ENSG00000261548,ENSG00000176998,ENSG00000181126,ENSG00000270896,ENSG00000285761,ENSG00000272236,ENSG00000235821,ENSG00000204610,ENSG00000204613,ENSG00000204614
chr6	29888055	29888487	6:29888055-29888487	ENSG00000204622,ENSG00000237669,ENSG00000232757,ENSG00000278104,ENSG00000275856,ENSG00000066379,ENSG00000278773,ENSG00000204619,ENSG00000204618,ENSG00000204616,ENSG00000231226,ENSG00000252228,ENSG00000237988,ENSG00000204681,ENSG00000204644,ENSG00000204642,ENSG00000225864,ENSG00000239257,ENSG00000233677,ENSG00000235963,ENSG00000227262,ENSG00000230795,ENSG00000228078,ENSG00000206503,ENSG00000227766,ENSG00000235290,ENSG00000229390,ENSG00000204625,ENSG00000238024,ENSG00000224312,ENSG00000204623,ENSG00000231130,ENSG00000206341,ENSG00000230521,ENSG00000281831,ENSG00000285799,ENSG00000229142,ENSG00000204632,ENSG00000237042,ENSG00000213880,ENSG00000261548,ENSG00000176998,ENSG00000181126,ENSG00000270896,ENSG00000280236,ENSG00000226577,ENSG00000280128,ENSG00000236475,ENSG00000233892,ENSG00000204610,ENSG00000204613,ENSG00000204614
chr6	29942336	29943227	6:29942336-29943227	ENSG00000204622,ENSG00000237669,ENSG00000232757,ENSG00000278104,ENSG00000275856,ENSG00000066379,ENSG00000278773,ENSG00000204619,ENSG00000204618,ENSG00000204616,ENSG00000231226,ENSG00000252228,ENSG00000233677,ENSG00000235963,ENSG00000227262,ENSG00000230795,ENSG00000228078,ENSG00000206503,ENSG00000227766,ENSG00000235290,ENSG00000229390,ENSG00000204625,ENSG00000238024,ENSG00000224312,ENSG00000204623,ENSG00000231130,ENSG00000206341,ENSG00000230521,ENSG00000281831,ENSG00000285799,ENSG00000229142,ENSG00000204632,ENSG00000237042,ENSG00000213880,ENSG00000261548,ENSG00000176998,ENSG00000181126,ENSG00000204610,ENSG00000204613,ENSG00000204614
chr6	30213358	30213655	6:30213358-30213655	ENSG00000232757,ENSG00000278104,ENSG00000275856,ENSG00000066379,ENSG00000278773,ENSG00000204619,ENSG00000204618,ENSG00000204616,ENSG00000231226,ENSG00000252228,ENSG00000204623,ENSG00000224936,ENSG00000229068,ENSG00000286301,ENSG00000226577,ENSG00000236405,ENSG00000224486,ENSG00000248167,ENSG00000204599,ENSG00000231074,ENSG00000280128,ENSG00000243753,ENSG00000236475,ENSG00000270604,ENSG00000233892,ENSG00000234127,ENSG00000204610,ENSG00000204613,ENSG00000204614
chr6	30326590	30327262	6:30326590-30327262	ENSG00000066379,ENSG00000278773,ENSG00000204619,ENSG00000204618,ENSG00000204616,ENSG00000231226,ENSG00000252228,ENSG00000204623,ENSG00000224936,ENSG00000229068,ENSG00000286301,ENSG00000226577,ENSG00000236405,ENSG00000224486,ENSG00000241370,ENSG00000248167,ENSG00000204599,ENSG00000231074,ENSG00000280128,ENSG00000243753,ENSG00000236475,ENSG00000270604,ENSG00000233892,ENSG00000204610,ENSG00000204613,ENSG00000204614
chr6	30345100	30345374	6:30345100-30345374	ENSG00000204618,ENSG00000204616,ENSG00000231226,ENSG00000252228,ENSG00000224936,ENSG00000229068,ENSG00000286301,ENSG00000226577,ENSG00000236405,ENSG00000224486,ENSG00000224372,ENSG00000241370,ENSG00000248167,ENSG00000204599,ENSG00000231074,ENSG00000280128,ENSG00000243753,ENSG00000236475,ENSG00000270604,ENSG00000233892,ENSG00000204610,ENSG00000204613,ENSG00000204614
chr6	30516202	30516741	6:30516202-30516741	ENSG00000202241,ENSG00000237923,ENSG00000214894,ENSG00000204560,ENSG00000204564,ENSG00000228415,ENSG00000235781,ENSG00000204592,ENSG00000236603,ENSG00000224936,ENSG00000229068,ENSG00000286301,ENSG00000226577
chr6	30556245	30556645	6:30556245-30556645	ENSG00000204580,ENSG00000237775,ENSG00000204560,ENSG00000204564,ENSG00000228415,ENSG00000137343,ENSG00000204568,ENSG00000204569,ENSG00000216101,ENSG00000204574,ENSG00000204576,ENSG00000204590,ENSG00000204592,ENSG00000236603,ENSG00000224936,ENSG00000229068,ENSG00000286301,ENSG00000226577
chr6	30556995	30557240	6:30556995-30557240	ENSG00000204560,ENSG00000204564,ENSG00000228415,ENSG00000137343,ENSG00000204569,ENSG00000216101,ENSG00000204574,ENSG00000204576,ENSG00000204590,ENSG00000204592,ENSG00000236603,ENSG00000224936,ENSG00000229068,ENSG00000286301,ENSG00000226577
chr6	30571235	30571520	6:30571235-30571520	ENSG00000284370,ENSG00000204580,ENSG00000237775,ENSG00000202241,ENSG00000237923,ENSG00000214894,ENSG00000204560,ENSG00000204564,ENSG00000228415,ENSG00000137343,ENSG00000204568,ENSG00000204569,ENSG00000216101,ENSG00000204574,ENSG00000204576,ENSG00000204590,ENSG00000204592,ENSG00000236603,ENSG00000224936,ENSG00000229068,ENSG00000286301,ENSG00000226577
chr6	30617258	30617520	6:30617258-30617520	ENSG00000204580,ENSG00000237775,ENSG00000263608,ENSG00000272540,ENSG00000196230,ENSG00000224328,ENSG00000230449,ENSG00000204560,ENSG00000204564,ENSG00000228415,ENSG00000137343,ENSG00000204568,ENSG00000204569,ENSG00000204592,ENSG00000236603,ENSG00000224936,ENSG00000229068,ENSG00000286301
chr6	30687319	30687532	6:30687319-30687532	ENSG00000204580,ENSG00000237775,ENSG00000202241,ENSG00000237923,ENSG00000214894,ENSG00000263608,ENSG00000272540,ENSG00000196230,ENSG00000224328,ENSG00000137337,ENSG00000230449,ENSG00000137404,ENSG00000146112,ENSG00000204560,ENSG00000204564,ENSG00000228415
chr6	30717212	30717716	6:30717212-30717716	ENSG00000284370,ENSG00000204580,ENSG00000237775,ENSG00000202241,ENSG00000237923,ENSG00000214894,ENSG00000263608,ENSG00000228022,ENSG00000137331,ENSG00000272273,ENSG00000137312,ENSG00000272540,ENSG00000196230,ENSG00000224328,ENSG00000137337,ENSG00000230449,ENSG00000137404,ENSG00000146112,ENSG00000204560,ENSG00000204564,ENSG00000228415,ENSG00000137343,ENSG00000204568,ENSG00000204569
chr6	30742864	30743097	6:30742864-30743097	ENSG00000222895,ENSG00000284370,ENSG00000204580,ENSG00000237775,ENSG00000202241,ENSG00000237923,ENSG00000214894,ENSG00000263608,ENSG00000228022,ENSG00000137331,ENSG00000272273,ENSG00000201988,ENSG00000137312,ENSG00000272540,ENSG00000196230,ENSG00000230449,ENSG00000204560,ENSG00000204564,ENSG00000228415
chr6	30914162	30914362	6:30914162-30914362	ENSG00000204539,ENSG00000204540,ENSG00000204542,ENSG00000222895,ENSG00000228789,ENSG00000261272,ENSG00000204544,ENSG00000168631,ENSG00000252761,ENSG00000137411,ENSG00000288473,ENSG00000213780,ENSG00000284370,ENSG00000204580,ENSG00000237775,ENSG00000202241,ENSG00000237923,ENSG00000214894,ENSG00000263608
chr6	30955496	30955918	6:30955496-30955918	ENSG00000204539,ENSG00000204540,ENSG00000204542,ENSG00000222895,ENSG00000228789,ENSG00000261272,ENSG00000204544,ENSG00000275906,ENSG00000233529,ENSG00000168631,ENSG00000252761,ENSG00000196260,ENSG00000284370,ENSG00000204580,ENSG00000237775,ENSG00000202241,ENSG00000237923,ENSG00000214894,ENSG00000263608,ENSG00000286301,ENSG00000226577
chr6	31158179	31158678	6:31158179-31158678	ENSG00000238211,ENSG00000204536,ENSG00000137310,ENSG00000204531,ENSG00000204528,ENSG00000255726,ENSG00000255899,ENSG00000231402,ENSG00000256166,ENSG00000229836,ENSG00000230994,ENSG00000223702,ENSG00000225851,ENSG00000201785,ENSG00000204511,ENSG00000225499,ENSG00000219797,ENSG00000256851,ENSG00000201680,ENSG00000204516,ENSG00000286940,ENSG00000204538,ENSG00000204539,ENSG00000204540,ENSG00000204542,ENSG00000222895,ENSG00000228789,ENSG00000261272,ENSG00000252761,ENSG00000284370,ENSG00000204580,ENSG00000237775,ENSG00000202241,ENSG00000237923,ENSG00000214894
chr6	31197016	31197324	6:31197016-31197324	ENSG00000238211,ENSG00000204531,ENSG00000204528,ENSG00000272501,ENSG00000206344,ENSG00000271821,ENSG00000255726,ENSG00000255899,ENSG00000204525,ENSG00000227939,ENSG00000231402,ENSG00000256166,ENSG00000229836,ENSG00000234745,ENSG00000277402,ENSG00000271581,ENSG00000228432,ENSG00000285647,ENSG00000201658,ENSG00000230994,ENSG00000223702,ENSG00000225851,ENSG00000204538,ENSG00000204539,ENSG00000204540,ENSG00000204542,ENSG00000222895
chr6	31197785	31198245	6:31197785-31198245	ENSG00000238211,ENSG00000204531,ENSG00000204528,ENSG00000272501,ENSG00000206344,ENSG00000271821,ENSG00000255726,ENSG00000255899,ENSG00000204525,ENSG00000227939,ENSG00000231402,ENSG00000256166,ENSG00000229836,ENSG00000234745,ENSG00000277402,ENSG00000271581,ENSG00000228432,ENSG00000285647,ENSG00000201658,ENSG00000230994,ENSG00000223702,ENSG00000225851,ENSG00000204511,ENSG00000225499,ENSG00000219797,ENSG00000256851,ENSG00000201680,ENSG00000204516,ENSG00000286940,ENSG00000204538,ENSG00000204539,ENSG00000204540,ENSG00000204542,ENSG00000222895,ENSG00000261272,ENSG00000202241,ENSG00000237923
chr6	31203821	31204210	6:31203821-31204210	ENSG00000248290,ENSG00000250535,ENSG00000238211,ENSG00000204531,ENSG00000204528,ENSG00000272501,ENSG00000206344,ENSG00000271821,ENSG00000255726,ENSG00000255899,ENSG00000204525,ENSG00000227939,ENSG00000231402,ENSG00000256166,ENSG00000229836,ENSG00000234745,ENSG00000277402,ENSG00000271581,ENSG00000228432,ENSG00000285647,ENSG00000230994,ENSG00000223702,ENSG00000225851,ENSG00000256851,ENSG00000286940,ENSG00000204538,ENSG00000204539,ENSG00000204540,ENSG00000204542,ENSG00000222895
chr6	31271248	31272291	6:31271248-31272291	ENSG00000233627,ENSG00000255726,ENSG00000255899,ENSG00000204525,ENSG00000214892,ENSG00000227939,ENSG00000231402,ENSG00000256166,ENSG00000229836,ENSG00000234745,ENSG00000277402,ENSG00000271581,ENSG00000228432,ENSG00000285647,ENSG00000230994,ENSG00000223702,ENSG00000225851,ENSG00000204511,ENSG00000225499,ENSG00000219797,ENSG00000256851,ENSG00000201680,ENSG00000204516,ENSG00000286940,ENSG00000204539,ENSG00000204540,ENSG00000204542
chr6	31357173	31357382	6:31357173-31357382	ENSG00000238211,ENSG00000204528,ENSG00000255726,ENSG00000255899,ENSG00000204525,ENSG00000227939,ENSG00000231402,ENSG00000256166,ENSG00000229836,ENSG00000234745,ENSG00000277402,ENSG00000271581,ENSG00000228432,ENSG00000285647,ENSG00000201658,ENSG00000230994,ENSG00000223702,ENSG00000225851,ENSG00000219797,ENSG00000256851,ENSG00000204538,ENSG00000204539,ENSG00000204540,ENSG00000204542
chr6	31366809	31367338	6:31366809-31367338	ENSG00000238211,ENSG00000204531,ENSG00000204528,ENSG00000272501,ENSG00000206344,ENSG00000255726,ENSG00000255899,ENSG00000204525,ENSG00000227939,ENSG00000231402,ENSG00000256166,ENSG00000229836,ENSG00000234745,ENSG00000277402,ENSG00000271581,ENSG00000228432,ENSG00000285647,ENSG00000201658,ENSG00000230994,ENSG00000223702,ENSG00000225851,ENSG00000230174,ENSG00000204511,ENSG00000225499,ENSG00000256851,ENSG00000201680,ENSG00000204516,ENSG00000286940,ENSG00000204538,ENSG00000204539,ENSG00000204540,ENSG00000204542,ENSG00000222895,ENSG00000228789
chr6	31399497	31399813	6:31399497-31399813	ENSG00000256166,ENSG00000230994,ENSG00000223702,ENSG00000225851,ENSG00000272221,ENSG00000204520,ENSG00000288587,ENSG00000199332,ENSG00000230174,ENSG00000234006,ENSG00000265236,ENSG00000201785,ENSG00000198563,ENSG00000204511,ENSG00000225499,ENSG00000219797,ENSG00000256851,ENSG00000201680,ENSG00000204516,ENSG00000286940,ENSG00000204542
chr6	31403428	31403801	6:31403428-31403801	ENSG00000230994,ENSG00000223702,ENSG00000225851,ENSG00000272221,ENSG00000204520,ENSG00000288587,ENSG00000199332,ENSG00000230174,ENSG00000234006,ENSG00000265236,ENSG00000201785,ENSG00000198563,ENSG00000204511,ENSG00000225499,ENSG00000219797,ENSG00000256851,ENSG00000201680,ENSG00000204516,ENSG00000286940
chr6	31462942	31463163	6:31462942-31463163	ENSG00000230994,ENSG00000223702,ENSG00000225851,ENSG00000230174,ENSG00000230622,ENSG00000204498,ENSG00000213760,ENSG00000234006,ENSG00000265236,ENSG00000201785,ENSG00000254870,ENSG00000198563,ENSG00000204511,ENSG00000225499,ENSG00000219797,ENSG00000256851,ENSG00000201680,ENSG00000204516,ENSG00000286940,ENSG00000206337,ENSG00000233902,ENSG00000204542
chr6	31580936	31581357	6:31580936-31581357	ENSG00000233627,ENSG00000226979,ENSG00000232810,ENSG00000227507,ENSG00000204482,ENSG00000204475,ENSG00000230622,ENSG00000204472,ENSG00000204498,ENSG00000213760,ENSG00000234006,ENSG00000265236,ENSG00000201785,ENSG00000254870,ENSG00000198563,ENSG00000204511,ENSG00000225499,ENSG00000219797,ENSG00000256851,ENSG00000201680,ENSG00000204516,ENSG00000286940
chr6	31620009	31620915	6:31620009-31620915	ENSG00000227198,ENSG00000201207,ENSG00000226979,ENSG00000204475,ENSG00000230622,ENSG00000204472,ENSG00000204469,ENSG00000200816,ENSG00000274494,ENSG00000204463,ENSG00000204444,ENSG00000204439,ENSG00000204498,ENSG00000213760,ENSG00000234006,ENSG00000265236,ENSG00000201785,ENSG00000254870,ENSG00000198563,ENSG00000204511,ENSG00000225499,ENSG00000219797,ENSG00000256851,ENSG00000201680,ENSG00000204516,ENSG00000286940
chr6	31652582	31652931	6:31652582-31652931	ENSG00000227198,ENSG00000204438,ENSG00000201207,ENSG00000204435,ENSG00000263020,ENSG00000204428,ENSG00000233627,ENSG00000230622,ENSG00000204472,ENSG00000204469,ENSG00000200816,ENSG00000274494,ENSG00000204463,ENSG00000204444,ENSG00000204439,ENSG00000204498,ENSG00000213760,ENSG00000234006,ENSG00000265236,ENSG00000201785,ENSG00000254870,ENSG00000198563,ENSG00000204511,ENSG00000225499,ENSG00000219797,ENSG00000201680
chr6	31665575	31666098	6:31665575-31666098	ENSG00000227198,ENSG00000204438,ENSG00000201207,ENSG00000204435,ENSG00000263020,ENSG00000240053,ENSG00000204428,ENSG00000204427,ENSG00000204422,ENSG00000266776,ENSG00000255552,ENSG00000244355,ENSG00000204420,ENSG00000204421,ENSG00000255152,ENSG00000252743,ENSG00000228727,ENSG00000235663,ENSG00000204396,ENSG00000201555,ENSG00000204387,ENSG00000201823,ENSG00000201754,ENSG00000237080,ENSG00000204371,ENSG00000244255,ENSG00000281756,ENSG00000233627,ENSG00000204338,ENSG00000230622,ENSG00000204472,ENSG00000204469,ENSG00000200816,ENSG00000274494,ENSG00000204463,ENSG00000204444,ENSG00000204439,ENSG00000204498,ENSG00000213760,ENSG00000234006,ENSG00000265236,ENSG00000201785,ENSG00000254870,ENSG00000198563,ENSG00000204511,ENSG00000225499,ENSG00000219797,ENSG00000256851,ENSG00000201680,ENSG00000286940
chr6	31703201	31703461	6:31703201-31703461	ENSG00000204428,ENSG00000204427,ENSG00000204422,ENSG00000266776,ENSG00000204424,ENSG00000250641,ENSG00000255552,ENSG00000244355,ENSG00000204420,ENSG00000204421,ENSG00000213722,ENSG00000213719,ENSG00000204410,ENSG00000255152,ENSG00000252743,ENSG00000228727,ENSG00000235663,ENSG00000204396,ENSG00000201555,ENSG00000204387,ENSG00000201823,ENSG00000201754,ENSG00000237080,ENSG00000244255,ENSG00000281756,ENSG00000233627,ENSG00000234006,ENSG00000265236,ENSG00000201785,ENSG00000198563
chr6	31729974	31730224	6:31729974-31730224	ENSG00000204428,ENSG00000204422,ENSG00000255552,ENSG00000244355,ENSG00000204420,ENSG00000204421,ENSG00000213722,ENSG00000213719,ENSG00000204410,ENSG00000255152,ENSG00000252743,ENSG00000228727,ENSG00000235663,ENSG00000204396,ENSG00000201555,ENSG00000204387,ENSG00000201823,ENSG00000201754
chr6	31739581	31740021	6:31739581-31740021	ENSG00000204428,ENSG00000204427,ENSG00000204422,ENSG00000266776,ENSG00000204424,ENSG00000250641,ENSG00000255552,ENSG00000244355,ENSG00000204420,ENSG00000204421,ENSG00000213722,ENSG00000213719,ENSG00000204410,ENSG00000255152,ENSG00000252743,ENSG00000228727,ENSG00000235663,ENSG00000204396,ENSG00000204394,ENSG00000201555,ENSG00000204390,ENSG00000204389,ENSG00000204387,ENSG00000201823,ENSG00000201754,ENSG00000237080
chr6	31795684	31796128	6:31795684-31796128	ENSG00000204428,ENSG00000204422,ENSG00000255552,ENSG00000244355,ENSG00000204420,ENSG00000204421,ENSG00000204410,ENSG00000255152,ENSG00000252743,ENSG00000228727,ENSG00000235663,ENSG00000204396,ENSG00000204394,ENSG00000201555,ENSG00000204392,ENSG00000204390,ENSG00000204389,ENSG00000204387,ENSG00000201823,ENSG00000201754,ENSG00000237080,ENSG00000244255,ENSG00000248290,ENSG00000250535
chr6	31806750	31807067	6:31806750-31807067	ENSG00000204428,ENSG00000204422,ENSG00000255552,ENSG00000244355,ENSG00000204420,ENSG00000204421,ENSG00000204410,ENSG00000255152,ENSG00000252743,ENSG00000228727,ENSG00000235663,ENSG00000204396,ENSG00000204394,ENSG00000201555,ENSG00000204392,ENSG00000204390,ENSG00000204389,ENSG00000204388,ENSG00000285565,ENSG00000204387,ENSG00000201823,ENSG00000201754,ENSG00000237080,ENSG00000244255,ENSG00000248290,ENSG00000250535
chr6	31827283	31827663	6:31827283-31827663	ENSG00000204428,ENSG00000204427,ENSG00000204422,ENSG00000266776,ENSG00000255552,ENSG00000244355,ENSG00000204420,ENSG00000204421,ENSG00000213722,ENSG00000213719,ENSG00000204410,ENSG00000255152,ENSG00000252743,ENSG00000228727,ENSG00000235663,ENSG00000204396,ENSG00000204394,ENSG00000201555,ENSG00000204392,ENSG00000204390,ENSG00000204389,ENSG00000204388,ENSG00000285565,ENSG00000204387,ENSG00000201823,ENSG00000201754,ENSG00000237080,ENSG00000244255,ENSG00000233627,ENSG00000248290,ENSG00000250535,ENSG00000204498,ENSG00000213760,ENSG00000234006,ENSG00000265236,ENSG00000201785,ENSG00000254870,ENSG00000198563,ENSG00000204511,ENSG00000225499
chr6	31862604	31863198	6:31862604-31863198	ENSG00000204428,ENSG00000204422,ENSG00000255552,ENSG00000244355,ENSG00000204420,ENSG00000204421,ENSG00000255152,ENSG00000252743,ENSG00000228727,ENSG00000235663,ENSG00000204396,ENSG00000201555,ENSG00000204387,ENSG00000201823,ENSG00000201754,ENSG00000204386,ENSG00000204385,ENSG00000237080,ENSG00000204371,ENSG00000166278,ENSG00000204366,ENSG00000244255,ENSG00000281756,ENSG00000243649,ENSG00000244731,ENSG00000233627,ENSG00000204338,ENSG00000229776,ENSG00000231852,ENSG00000230622,ENSG00000204498,ENSG00000213760,ENSG00000234006,ENSG00000265236,ENSG00000201785,ENSG00000254870,ENSG00000198563,ENSG00000204511,ENSG00000225499,ENSG00000219797,ENSG00000256851
chr6	31902332	31902547	6:31902332-31902547	ENSG00000204385,ENSG00000237080,ENSG00000204371,ENSG00000166278,ENSG00000204366,ENSG00000244255,ENSG00000281756,ENSG00000243649,ENSG00000244731,ENSG00000233627,ENSG00000204338,ENSG00000248290,ENSG00000250535,ENSG00000224389,ENSG00000229776,ENSG00000231852
chr6	31958906	31959142	6:31958906-31959142	ENSG00000237080,ENSG00000204371,ENSG00000166278,ENSG00000204366,ENSG00000244255,ENSG00000281756,ENSG00000243649,ENSG00000204356,ENSG00000284446,ENSG00000204351,ENSG00000204348,ENSG00000204344,ENSG00000244731,ENSG00000204338,ENSG00000248290,ENSG00000250535,ENSG00000224389,ENSG00000229776,ENSG00000231852,ENSG00000252512
chr6	31971908	31972270	6:31971908-31972270	ENSG00000244255,ENSG00000281756,ENSG00000243649,ENSG00000204356,ENSG00000284446,ENSG00000204351,ENSG00000204348,ENSG00000204344,ENSG00000244731,ENSG00000233627,ENSG00000204338,ENSG00000248290,ENSG00000250535,ENSG00000224389,ENSG00000229776,ENSG00000231852,ENSG00000252512
chr6	32128220	32128497	6:32128220-32128497	ENSG00000244255,ENSG00000204338,ENSG00000229776,ENSG00000231852,ENSG00000168477,ENSG00000252512,ENSG00000284829,ENSG00000286974,ENSG00000213676,ENSG00000204315,ENSG00000204314,ENSG00000285085,ENSG00000284954,ENSG00000221988,ENSG00000258388,ENSG00000241404,ENSG00000204310,ENSG00000284469,ENSG00000204308,ENSG00000277264,ENSG00000273333,ENSG00000204304,ENSG00000213654,ENSG00000237285
chr6	32153557	32153772	6:32153557-32153772	ENSG00000229776,ENSG00000231852,ENSG00000168477,ENSG00000252512,ENSG00000284829,ENSG00000286974,ENSG00000204315,ENSG00000204314,ENSG00000285085,ENSG00000284954,ENSG00000221988,ENSG00000258388,ENSG00000241404
chr6	32153955	32154806	6:32153955-32154806	ENSG00000233627,ENSG00000224389,ENSG00000229776,ENSG00000231852,ENSG00000168477,ENSG00000252512,ENSG00000284829,ENSG00000286974,ENSG00000213676,ENSG00000204315,ENSG00000204314,ENSG00000285085,ENSG00000284954,ENSG00000221988,ENSG00000258388,ENSG00000241404,ENSG00000204310,ENSG00000284469,ENSG00000204308,ENSG00000277264,ENSG00000273333
chr6	32177814	32178462	6:32177814-32178462	ENSG00000248290,ENSG00000250535,ENSG00000229776,ENSG00000231852,ENSG00000168477,ENSG00000252512,ENSG00000284829,ENSG00000286974,ENSG00000204315,ENSG00000204314,ENSG00000285085,ENSG00000284954,ENSG00000221988,ENSG00000258388,ENSG00000241404,ENSG00000204310,ENSG00000284469,ENSG00000204308,ENSG00000277264,ENSG00000204305,ENSG00000273333,ENSG00000204304,ENSG00000213654,ENSG00000204301
chr6	32195593	32196170	6:32195593-32196170	ENSG00000233627,ENSG00000204338,ENSG00000229776,ENSG00000231852,ENSG00000168477,ENSG00000252512,ENSG00000284829,ENSG00000286974,ENSG00000213676,ENSG00000204315,ENSG00000204314,ENSG00000285085,ENSG00000284954,ENSG00000221988,ENSG00000258388,ENSG00000241404,ENSG00000204310,ENSG00000284469,ENSG00000204308,ENSG00000277264,ENSG00000204305,ENSG00000273333,ENSG00000204304,ENSG00000213654,ENSG00000204301,ENSG00000204296,ENSG00000237285,ENSG00000223335,ENSG00000204290
chr6	32255247	32255428	6:32255247-32255428	ENSG00000204338,ENSG00000224389,ENSG00000168477,ENSG00000252512,ENSG00000286974,ENSG00000225914,ENSG00000204296,ENSG00000237285,ENSG00000223335,ENSG00000204290,ENSG00000232080,ENSG00000263649
chr6	32530346	32530640	6:32530346-32530640	ENSG00000248290,ENSG00000250535,ENSG00000204296,ENSG00000223335,ENSG00000204290,ENSG00000204287,ENSG00000196301,ENSG00000198502,ENSG00000251916,ENSG00000229391,ENSG00000235040,ENSG00000232080,ENSG00000226030,ENSG00000237541,ENSG00000263649
chr6	32584218	32584463	6:32584218-32584463	ENSG00000204296,ENSG00000237285,ENSG00000223335,ENSG00000204290,ENSG00000204287,ENSG00000196301,ENSG00000251916,ENSG00000229391,ENSG00000196126,ENSG00000235040,ENSG00000232080,ENSG00000226030,ENSG00000237541,ENSG00000263649
chr6	32589687	32590006	6:32589687-32590006	ENSG00000233627,ENSG00000204338,ENSG00000204296,ENSG00000237285,ENSG00000223335,ENSG00000204290,ENSG00000204287,ENSG00000196301,ENSG00000251916,ENSG00000229391,ENSG00000196126,ENSG00000223534,ENSG00000235040,ENSG00000232080,ENSG00000226030,ENSG00000237541,ENSG00000263649,ENSG00000232629
chr6	32609849	32610210	6:32609849-32610210	ENSG00000204296,ENSG00000237285,ENSG00000223335,ENSG00000204290,ENSG00000204287,ENSG00000196301,ENSG00000251916,ENSG00000229391,ENSG00000196126,ENSG00000196735,ENSG00000223534,ENSG00000235040,ENSG00000232080,ENSG00000226030,ENSG00000237541,ENSG00000263649,ENSG00000232629,ENSG00000241106
chr6	32622571	32623336	6:32622571-32623336	ENSG00000229776,ENSG00000231852,ENSG00000204296,ENSG00000237285,ENSG00000223335,ENSG00000204290,ENSG00000204287,ENSG00000196301,ENSG00000251916,ENSG00000229391,ENSG00000196126,ENSG00000196735,ENSG00000223534,ENSG00000235040,ENSG00000232080,ENSG00000226030,ENSG00000237541,ENSG00000263649,ENSG00000232629,ENSG00000241106,ENSG00000234515,ENSG00000235301,ENSG00000224796
chr6	32637230	32637421	6:32637230-32637421	ENSG00000204296,ENSG00000237285,ENSG00000223335,ENSG00000204290,ENSG00000204287,ENSG00000196301,ENSG00000196735,ENSG00000223534,ENSG00000235040,ENSG00000232080,ENSG00000226030,ENSG00000237541,ENSG00000263649,ENSG00000232629,ENSG00000241106
chr6	32666653	32666840	6:32666653-32666840	ENSG00000204296,ENSG00000237285,ENSG00000223335,ENSG00000204290,ENSG00000204287,ENSG00000196301,ENSG00000179344,ENSG00000223534,ENSG00000235040,ENSG00000232080,ENSG00000226030,ENSG00000237541,ENSG00000263649,ENSG00000232629
chr6	32668420	32668602	6:32668420-32668602	ENSG00000204296,ENSG00000237285,ENSG00000223335,ENSG00000204290,ENSG00000204287,ENSG00000196301,ENSG00000179344,ENSG00000223534,ENSG00000235040,ENSG00000232080,ENSG00000226030,ENSG00000237541,ENSG00000263649,ENSG00000232629
chr6	32838314	32838930	6:32838314-32838930	ENSG00000204296,ENSG00000223335,ENSG00000204290,ENSG00000235040,ENSG00000232080,ENSG00000226030,ENSG00000237541,ENSG00000263649,ENSG00000241106,ENSG00000250264,ENSG00000204267,ENSG00000204264,ENSG00000204261,ENSG00000240065,ENSG00000168394,ENSG00000234515,ENSG00000235301,ENSG00000242574,ENSG00000204252,ENSG00000231389,ENSG00000223865,ENSG00000224796
chr6	32853324	32854183	6:32853324-32854183	ENSG00000244731,ENSG00000241106,ENSG00000250264,ENSG00000204267,ENSG00000204264,ENSG00000204261,ENSG00000240065,ENSG00000168394,ENSG00000234515,ENSG00000235301
chr6	32953052	32953366	6:32953052-32953366	ENSG00000241106,ENSG00000234515,ENSG00000235301,ENSG00000242574,ENSG00000248993,ENSG00000204257,ENSG00000204256,ENSG00000223837,ENSG00000263756,ENSG00000204252,ENSG00000231389,ENSG00000223865,ENSG00000224796,ENSG00000231461,ENSG00000228688,ENSG00000224557
chr6	32968216	32968533	6:32968216-32968533	ENSG00000229391,ENSG00000234515,ENSG00000235301,ENSG00000242574,ENSG00000248993,ENSG00000204257,ENSG00000204256,ENSG00000223837,ENSG00000263756
chr6	32971623	32972594	6:32971623-32972594	ENSG00000234515,ENSG00000235301,ENSG00000242574,ENSG00000204257,ENSG00000204256,ENSG00000223837,ENSG00000263756,ENSG00000204252
chr6	33144499	33144706	6:33144499-33144706	ENSG00000235301,ENSG00000204252,ENSG00000231389,ENSG00000223865,ENSG00000224796,ENSG00000231461,ENSG00000228688,ENSG00000224557,ENSG00000237398,ENSG00000230313,ENSG00000225463,ENSG00000223457
chr6	33161571	33161807	6:33161571-33161807	ENSG00000204252,ENSG00000231389,ENSG00000223865,ENSG00000224796,ENSG00000231461,ENSG00000228688,ENSG00000224557,ENSG00000237398,ENSG00000230313,ENSG00000204248,ENSG00000204231,ENSG00000202441,ENSG00000225463,ENSG00000223457,ENSG00000272217,ENSG00000232940
chr6	33200607	33200888	6:33200607-33200888	ENSG00000223865,ENSG00000224796,ENSG00000224557,ENSG00000204248,ENSG00000204231,ENSG00000202441,ENSG00000112473,ENSG00000204228,ENSG00000199036,ENSG00000204227,ENSG00000225463,ENSG00000223457
chr6	33208454	33208641	6:33208454-33208641	ENSG00000231389,ENSG00000223865,ENSG00000224796,ENSG00000231461,ENSG00000228688,ENSG00000224557,ENSG00000204248,ENSG00000204231,ENSG00000202441,ENSG00000112473,ENSG00000204228,ENSG00000199036,ENSG00000204227,ENSG00000225463,ENSG00000223457,ENSG00000272217,ENSG00000232940
chr6	33249138	33249609	6:33249138-33249609	ENSG00000234515,ENSG00000235301,ENSG00000204252,ENSG00000231389,ENSG00000223865,ENSG00000224796,ENSG00000231461,ENSG00000228688,ENSG00000224557,ENSG00000204248,ENSG00000204231,ENSG00000202441,ENSG00000112473,ENSG00000204228,ENSG00000199036,ENSG00000204227,ENSG00000225463,ENSG00000223457,ENSG00000272217,ENSG00000232940,ENSG00000223501,ENSG00000231500,ENSG00000284517,ENSG00000204220,ENSG00000229596,ENSG00000228285
chr6	33277090	33277564	6:33277090-33277564	ENSG00000223501,ENSG00000231500,ENSG00000235863,ENSG00000227057,ENSG00000284517,ENSG00000204220,ENSG00000284064,ENSG00000237441,ENSG00000229596
chr6	33299111	33299878	6:33299111-33299878	ENSG00000223501,ENSG00000231500,ENSG00000235863,ENSG00000227057,ENSG00000284517,ENSG00000204220,ENSG00000284064,ENSG00000237441,ENSG00000231925,ENSG00000229596
chr6	33313840	33314148	6:33313840-33314148	ENSG00000227057,ENSG00000284517,ENSG00000204220,ENSG00000237441,ENSG00000231925,ENSG00000236104,ENSG00000204209,ENSG00000229596
chr6	33317797	33318332	6:33317797-33318332	ENSG00000227057,ENSG00000284517,ENSG00000204220,ENSG00000237441,ENSG00000231925,ENSG00000236104,ENSG00000204209,ENSG00000285064,ENSG00000286920,ENSG00000229596,ENSG00000228285
chr6	33323076	33323369	6:33323076-33323369	ENSG00000227057,ENSG00000284517,ENSG00000204220,ENSG00000237441,ENSG00000231925,ENSG00000236104,ENSG00000204209,ENSG00000285064,ENSG00000286920,ENSG00000229596,ENSG00000228285
chr6	33391281	33391870	6:33391281-33391870	ENSG00000229596,ENSG00000228285,ENSG00000225644,ENSG00000237649,ENSG00000204194,ENSG00000112511,ENSG00000197283,ENSG00000284256
chr6	33410099	33410507	6:33410099-33410507	ENSG00000237649,ENSG00000204194,ENSG00000112511,ENSG00000112514,ENSG00000197283
chr6	33410773	33411253	6:33410773-33411253	ENSG00000237649,ENSG00000204194,ENSG00000112511,ENSG00000112514,ENSG00000197283
chr6	33417953	33418569	6:33417953-33418569	ENSG00000228285,ENSG00000237649,ENSG00000204194,ENSG00000112511,ENSG00000112514,ENSG00000197283,ENSG00000284256
chr6	33425790	33426258	6:33425790-33426258	ENSG00000197283,ENSG00000284256
chr6	33454227	33454754	6:33454227-33454754	ENSG00000229596,ENSG00000228285,ENSG00000225644,ENSG00000237649,ENSG00000204194,ENSG00000197283,ENSG00000274259,ENSG00000284256,ENSG00000213588
chr6	33505806	33506138	6:33505806-33506138	-
chr6	33512240	33512773	6:33512240-33512773	ENSG00000228285
chr6	33513129	33513378	6:33513129-33513378	-
chr6	33533429	33533668	6:33533429-33533668	ENSG00000248290,ENSG00000250535,ENSG00000224389,ENSG00000228285,ENSG00000284256,ENSG00000242014,ENSG00000276746
chr6	33548243	33548735	6:33548243-33548735	ENSG00000228285,ENSG00000284256,ENSG00000204188,ENSG00000242014,ENSG00000276746
chr6	33570905	33571604	6:33570905-33571604	ENSG00000228285,ENSG00000204194,ENSG00000284256,ENSG00000204188,ENSG00000276746,ENSG00000030110
chr6	33579873	33580401	6:33579873-33580401	ENSG00000204188,ENSG00000276746,ENSG00000030110,ENSG00000197251
chr6	33585701	33586053	6:33585701-33586053	ENSG00000248290,ENSG00000250535,ENSG00000204188,ENSG00000030110,ENSG00000197251,ENSG00000266509
chr6	33592719	33593444	6:33592719-33593444	ENSG00000197251
chr6	33620740	33621540	6:33620740-33621540	ENSG00000197251,ENSG00000096433
chr6	33632667	33632949	6:33632667-33632949	ENSG00000197251,ENSG00000096433
chr6	33633400	33634276	6:33633400-33634276	ENSG00000228285,ENSG00000197251,ENSG00000096433
chr6	33692656	33693090	6:33692656-33693090	ENSG00000137288,ENSG00000266509
chr6	33702507	33702822	6:33702507-33702822	ENSG00000137288,ENSG00000266509
chr6	33711472	33712083	6:33711472-33712083	ENSG00000137288,ENSG00000266509,ENSG00000161896
chr6	33744527	33744721	6:33744527-33744721	ENSG00000161896
chr6	33762149	33762411	6:33762149-33762411	ENSG00000161896
chr6	33771504	33771958	6:33771504-33771958	ENSG00000161896,ENSG00000161904,ENSG00000096395,ENSG00000287089,ENSG00000221697
chr6	33788007	33789312	6:33788007-33789312	ENSG00000161904,ENSG00000096395,ENSG00000287089
chr6	33812581	33812908	6:33812581-33812908	ENSG00000096395,ENSG00000287089,ENSG00000271362,ENSG00000221697
chr6	33821190	33821638	6:33821190-33821638	ENSG00000096395,ENSG00000287089,ENSG00000271362
chr6	33839980	33840330	6:33839980-33840330	ENSG00000233627,ENSG00000248290,ENSG00000250535,ENSG00000096395,ENSG00000287089,ENSG00000249346,ENSG00000271362,ENSG00000221697
chr6	33845615	33845824	6:33845615-33845824	ENSG00000244731,ENSG00000271362
chr6	33854713	33854901	6:33854713-33854901	ENSG00000271362
chr6	33856638	33856960	6:33856638-33856960	ENSG00000096395,ENSG00000287089,ENSG00000249346,ENSG00000271362,ENSG00000221697
chr6	33860998	33861284	6:33860998-33861284	ENSG00000249346,ENSG00000271362
chr6	33904471	33904903	6:33904471-33904903	ENSG00000249346,ENSG00000271362,ENSG00000233183,ENSG00000276824
chr6	33905111	33905602	6:33905111-33905602	ENSG00000249346,ENSG00000271362,ENSG00000233183,ENSG00000276824,ENSG00000221697
chr6	33914719	33914982	6:33914719-33914982	ENSG00000249346,ENSG00000271362,ENSG00000233183,ENSG00000276824,ENSG00000221697
chr6	33960893	33961387	6:33960893-33961387	ENSG00000271362,ENSG00000221697
chr6	34022345	34022762	6:34022345-34022762	ENSG00000221697
chr6	34027707	34027892	6:34027707-34027892	ENSG00000271362,ENSG00000221697
chr6	34031356	34031617	6:34031356-34031617	ENSG00000233627,ENSG00000221697
chr6	34055329	34055508	6:34055329-34055508	ENSG00000221697,ENSG00000124493
chr6	34074363	34074708	6:34074363-34074708	-
chr6	34144090	34144387	6:34144090-34144387	ENSG00000124493
chr6	34145100	34145578	6:34145100-34145578	ENSG00000124493
chr6	34154856	34155142	6:34154856-34155142	ENSG00000124493
chr6	34182769	34183032	6:34182769-34183032	ENSG00000271231
chr6	34190255	34190549	6:34190255-34190549	ENSG00000271231
chr6	34196244	34196736	6:34196244-34196736	ENSG00000271231,ENSG00000214810,ENSG00000137309,ENSG00000186577
chr6	34223851	34224498	6:34223851-34224498	ENSG00000214810,ENSG00000137309,ENSG00000276404,ENSG00000186577
chr6	34235389	34236037	6:34235389-34236037	ENSG00000137309,ENSG00000276404,ENSG00000186577,ENSG00000225339
chr6	34236543	34236862	6:34236543-34236862	ENSG00000137309,ENSG00000276404,ENSG00000186577
chr6	34237256	34237451	6:34237256-34237451	ENSG00000137309,ENSG00000276404,ENSG00000186577
chr6	34248713	34249536	6:34248713-34249536	ENSG00000137309,ENSG00000276404,ENSG00000186577,ENSG00000225339,ENSG00000220583,ENSG00000272325
chr6	34273325	34273759	6:34273325-34273759	ENSG00000225339,ENSG00000220583
chr6	34284712	34285155	6:34284712-34285155	ENSG00000225339,ENSG00000220583
chr6	34295578	34295933	6:34295578-34295933	ENSG00000220583
chr6	34315842	34316066	6:34315842-34316066	ENSG00000220583
chr6	34332969	34333217	6:34332969-34333217	ENSG00000248290,ENSG00000250535
chr6	34346428	34346792	6:34346428-34346792	-
chr6	34350861	34351162	6:34350861-34351162	-
chr6	34374131	34374607	6:34374131-34374607	ENSG00000220583
chr6	34391875	34393119	6:34391875-34393119	ENSG00000186577,ENSG00000225339,ENSG00000220583,ENSG00000272325
chr6	34393811	34394084	6:34393811-34394084	ENSG00000186577,ENSG00000272325
chr6	34415323	34415669	6:34415323-34415669	ENSG00000186577,ENSG00000225339,ENSG00000270800,ENSG00000124614
chr6	34425874	34426447	6:34425874-34426447	ENSG00000270800,ENSG00000124614
chr6	34459834	34460128	6:34459834-34460128	ENSG00000124507,ENSG00000196114
chr6	34465655	34466177	6:34465655-34466177	ENSG00000124507,ENSG00000124664,ENSG00000196114
chr6	34484913	34485334	6:34484913-34485334	ENSG00000124507,ENSG00000124664,ENSG00000196114
chr6	34521983	34522165	6:34521983-34522165	ENSG00000124507,ENSG00000124664,ENSG00000196114
chr6	34527174	34527571	6:34527174-34527571	ENSG00000124507,ENSG00000124664,ENSG00000196114,ENSG00000186328
chr6	34531770	34532006	6:34531770-34532006	ENSG00000124664,ENSG00000196114
chr6	34609472	34610044	6:34609472-34610044	ENSG00000124664,ENSG00000196114,ENSG00000216636,ENSG00000186328,ENSG00000217130
chr6	34615496	34615880	6:34615496-34615880	ENSG00000124664,ENSG00000196114,ENSG00000216636
chr6	34671960	34672147	6:34671960-34672147	ENSG00000196821,ENSG00000265123,ENSG00000220643,ENSG00000272288,ENSG00000186328,ENSG00000217130
chr6	34696330	34697194	6:34696330-34697194	ENSG00000196821,ENSG00000265123,ENSG00000220643,ENSG00000272288,ENSG00000186328,ENSG00000217130,ENSG00000124562
chr6	34757104	34757596	6:34757104-34757596	ENSG00000196821,ENSG00000265123,ENSG00000220643,ENSG00000272288,ENSG00000186328,ENSG00000217130,ENSG00000124562,ENSG00000065060
chr6	34791556	34792515	6:34791556-34792515	ENSG00000186328,ENSG00000217130,ENSG00000124562,ENSG00000065060,ENSG00000206717
chr6	34819572	34820154	6:34819572-34820154	ENSG00000206717
chr6	34865159	34865459	6:34865159-34865459	ENSG00000217130,ENSG00000252106,ENSG00000064995
chr6	34887805	34888368	6:34887805-34888368	ENSG00000064995,ENSG00000064999
chr6	34889179	34889662	6:34889179-34889662	ENSG00000064995,ENSG00000064999
chr6	34907546	34907888	6:34907546-34907888	-
chr6	34912822	34913065	6:34912822-34913065	-
chr6	34955588	34955769	6:34955588-34955769	-
chr6	34968995	34969294	6:34968995-34969294	-
chr6	35034348	35035082	6:35034348-35035082	ENSG00000187762,ENSG00000273870
chr6	35047161	35047558	6:35047161-35047558	ENSG00000187762,ENSG00000286550,ENSG00000273870
chr6	35048655	35048903	6:35048655-35048903	ENSG00000187762,ENSG00000286550,ENSG00000273870
chr6	35052719	35053045	6:35052719-35053045	ENSG00000064999,ENSG00000187762,ENSG00000286550,ENSG00000273870
chr6	35062945	35063379	6:35062945-35063379	ENSG00000064999,ENSG00000187762,ENSG00000286550,ENSG00000273870
chr6	35081538	35081891	6:35081538-35081891	ENSG00000187762,ENSG00000273870
chr6	35089978	35090236	6:35089978-35090236	ENSG00000187762,ENSG00000273870,ENSG00000124678
chr6	35141139	35141512	6:35141139-35141512	ENSG00000124678
chr6	35146562	35146763	6:35146562-35146763	ENSG00000124678
chr6	35182304	35182650	6:35182304-35182650	ENSG00000124678,ENSG00000272374
chr6	35214036	35214510	6:35214036-35214510	ENSG00000146197,ENSG00000272374
chr6	35241155	35241553	6:35241155-35241553	ENSG00000124678,ENSG00000272374,ENSG00000065029,ENSG00000217004
chr6	35258946	35260098	6:35258946-35260098	ENSG00000272374,ENSG00000065029,ENSG00000217004
chr6	35297654	35298048	6:35297654-35298048	ENSG00000065029,ENSG00000217004,ENSG00000023892,ENSG00000227154,ENSG00000112039,ENSG00000198755
chr6	35302767	35303201	6:35302767-35303201	ENSG00000217004,ENSG00000023892,ENSG00000227154
chr6	35311443	35311750	6:35311443-35311750	ENSG00000217004,ENSG00000023892
chr6	35327477	35327707	6:35327477-35327707	ENSG00000217004,ENSG00000023892,ENSG00000227154
chr6	35342162	35342882	6:35342162-35342882	ENSG00000217004,ENSG00000112033,ENSG00000227154,ENSG00000112039,ENSG00000198755
chr6	35348321	35348880	6:35348321-35348880	ENSG00000217004,ENSG00000112033,ENSG00000227154
chr6	35370170	35370682	6:35370170-35370682	ENSG00000217004,ENSG00000227154
chr6	35418006	35418467	6:35418006-35418467	ENSG00000217004,ENSG00000227154
chr6	35452137	35453186	6:35452137-35453186	ENSG00000217004,ENSG00000112033,ENSG00000227154,ENSG00000112039,ENSG00000198755
chr6	35468013	35469010	6:35468013-35469010	ENSG00000217004,ENSG00000112033,ENSG00000227154,ENSG00000112039,ENSG00000198755,ENSG00000276712
chr6	35488101	35488305	6:35488101-35488305	ENSG00000276712,ENSG00000007866
chr6	35494152	35494457	6:35494152-35494457	ENSG00000007866
chr6	35497152	35498080	6:35497152-35498080	ENSG00000007866,ENSG00000112041
chr6	35503521	35504001	6:35503521-35504001	ENSG00000007866,ENSG00000112041,ENSG00000228559,ENSG00000219023
chr6	35522774	35523345	6:35522774-35523345	ENSG00000112041,ENSG00000228559,ENSG00000219023,ENSG00000232909,ENSG00000157343
chr6	35567781	35568012	6:35567781-35568012	ENSG00000228559,ENSG00000219023
chr6	35601677	35602100	6:35601677-35602100	ENSG00000218749,ENSG00000287458,ENSG00000212579,ENSG00000265527,ENSG00000232909,ENSG00000157343
chr6	35616279	35616621	6:35616279-35616621	ENSG00000228559,ENSG00000219023,ENSG00000218749,ENSG00000287458,ENSG00000212579,ENSG00000265527
chr6	35616857	35617057	6:35616857-35617057	ENSG00000218749,ENSG00000287458,ENSG00000212579,ENSG00000265527
chr6	35688297	35689292	6:35688297-35689292	ENSG00000228559,ENSG00000096060,ENSG00000218749,ENSG00000287458,ENSG00000212579,ENSG00000265527,ENSG00000232909,ENSG00000157343
chr6	35691158	35691518	6:35691158-35691518	ENSG00000096060,ENSG00000287458,ENSG00000212579,ENSG00000265527
chr6	35718947	35719325	6:35718947-35719325	ENSG00000287458,ENSG00000212579,ENSG00000265527
chr6	35719729	35720664	6:35719729-35720664	ENSG00000096060,ENSG00000287458,ENSG00000212579,ENSG00000265527,ENSG00000232909,ENSG00000157343
chr6	35727778	35728456	6:35727778-35728456	ENSG00000096060,ENSG00000218749,ENSG00000287458,ENSG00000212579,ENSG00000265527,ENSG00000232909,ENSG00000157343
chr6	35731461	35732339	6:35731461-35732339	ENSG00000096060,ENSG00000287458,ENSG00000212579,ENSG00000265527,ENSG00000232909,ENSG00000157343
chr6	35770881	35771355	6:35770881-35771355	ENSG00000228559,ENSG00000219023,ENSG00000220734,ENSG00000196748,ENSG00000204140,ENSG00000137392
chr6	35776427	35776947	6:35776427-35776947	ENSG00000228559,ENSG00000220734,ENSG00000196748,ENSG00000204140,ENSG00000137392
chr6	35805230	35805454	6:35805230-35805454	ENSG00000137392,ENSG00000197753
chr6	35919713	35919995	6:35919713-35919995	ENSG00000096063
chr6	35920598	35921298	6:35920598-35921298	ENSG00000096063,ENSG00000271304
chr6	36027475	36028263	6:36027475-36028263	ENSG00000112053,ENSG00000271304,ENSG00000112062,ENSG00000237719
chr6	36028822	36029120	6:36028822-36029120	ENSG00000112053,ENSG00000271304,ENSG00000112062,ENSG00000237719
chr6	36039174	36039432	6:36039174-36039432	ENSG00000112053,ENSG00000271304,ENSG00000112062,ENSG00000237719
chr6	36067735	36067987	6:36067735-36067987	ENSG00000271304,ENSG00000112062,ENSG00000237719
chr6	36095151	36095422	6:36095151-36095422	ENSG00000112053,ENSG00000271304,ENSG00000112062,ENSG00000237719
chr6	36099308	36099564	6:36099308-36099564	ENSG00000112053,ENSG00000271304,ENSG00000112062,ENSG00000237719
chr6	36115051	36115259	6:36115051-36115259	ENSG00000271304
chr6	36118580	36118903	6:36118580-36118903	ENSG00000271304,ENSG00000156711
chr6	36121217	36121418	6:36121217-36121418	ENSG00000156711
chr6	36123782	36124067	6:36123782-36124067	ENSG00000271304,ENSG00000156711,ENSG00000246982
chr6	36130658	36130878	6:36130658-36130878	ENSG00000156711
chr6	36131539	36132183	6:36131539-36132183	ENSG00000271304,ENSG00000156711,ENSG00000246982
chr6	36143057	36143393	6:36143057-36143393	ENSG00000271304,ENSG00000156711
chr6	36196217	36197437	6:36196217-36197437	ENSG00000246982,ENSG00000096070
chr6	36203951	36204503	6:36203951-36204503	ENSG00000246982,ENSG00000096070
chr6	36241707	36242012	6:36241707-36242012	ENSG00000271304,ENSG00000180316
chr6	36302539	36302917	6:36302539-36302917	ENSG00000271304,ENSG00000180316,ENSG00000189325
chr6	36312874	36313170	6:36312874-36313170	-
chr6	36340911	36341322	6:36340911-36341322	ENSG00000189325
chr6	36350882	36351357	6:36350882-36351357	ENSG00000189325
chr6	36364624	36365132	6:36364624-36365132	-
chr6	36387079	36388164	6:36387079-36388164	ENSG00000010030,ENSG00000224666
chr6	36423099	36423546	6:36423099-36423546	ENSG00000010030,ENSG00000224666,ENSG00000179165,ENSG00000112078,ENSG00000240733,ENSG00000239964,ENSG00000112081
chr6	36441395	36441701	6:36441395-36441701	ENSG00000179165,ENSG00000112078,ENSG00000240733,ENSG00000239964
chr6	36442724	36443331	6:36442724-36443331	ENSG00000179165,ENSG00000112078,ENSG00000240733,ENSG00000239964
chr6	36478059	36478482	6:36478059-36478482	ENSG00000240733,ENSG00000239964
chr6	36547158	36547725	6:36547158-36547725	ENSG00000179165,ENSG00000112078,ENSG00000240733,ENSG00000112079,ENSG00000239964,ENSG00000112081
chr6	36579536	36580099	6:36579536-36580099	ENSG00000239964,ENSG00000112081
chr6	36593917	36594610	6:36593917-36594610	ENSG00000112079,ENSG00000239964,ENSG00000112081
chr6	36615176	36615425	6:36615176-36615425	ENSG00000263894,ENSG00000238554,ENSG00000281450,ENSG00000124762,ENSG00000285244,ENSG00000124772
chr6	36623544	36623736	6:36623544-36623736	ENSG00000263894,ENSG00000238554,ENSG00000281450,ENSG00000124762,ENSG00000285244
chr6	36650927	36651133	6:36650927-36651133	ENSG00000238554,ENSG00000251864,ENSG00000213500
chr6	36657421	36657706	6:36657421-36657706	ENSG00000238554,ENSG00000251864,ENSG00000213500
chr6	36660848	36661041	6:36660848-36661041	ENSG00000238554,ENSG00000251864,ENSG00000281450,ENSG00000213500,ENSG00000124762,ENSG00000285244
chr6	36678370	36678893	6:36678370-36678893	ENSG00000238554,ENSG00000251864,ENSG00000281450,ENSG00000213500,ENSG00000124762,ENSG00000285244
chr6	36680402	36680733	6:36680402-36680733	ENSG00000263894,ENSG00000238554,ENSG00000251864,ENSG00000281450,ENSG00000213500,ENSG00000124762,ENSG00000285244
chr6	36682861	36683158	6:36682861-36683158	ENSG00000263894,ENSG00000238554,ENSG00000281450,ENSG00000124762,ENSG00000285244
chr6	36692179	36692662	6:36692179-36692662	ENSG00000263894,ENSG00000238554,ENSG00000251864,ENSG00000281450,ENSG00000213500,ENSG00000124762,ENSG00000285244,ENSG00000255587
chr6	36697637	36697899	6:36697637-36697899	ENSG00000238554,ENSG00000255587
chr6	36735098	36735495	6:36735098-36735495	ENSG00000238554,ENSG00000220349,ENSG00000124772
chr6	36766118	36766441	6:36766118-36766441	ENSG00000124772,ENSG00000285888
chr6	36780888	36781136	6:36780888-36781136	ENSG00000285888
chr6	36827460	36828085	6:36827460-36828085	ENSG00000124772,ENSG00000287891,ENSG00000137168
chr6	36839739	36840116	6:36839739-36840116	ENSG00000124772,ENSG00000287891
chr6	36840403	36840934	6:36840403-36840934	ENSG00000124772,ENSG00000287891,ENSG00000137168
chr6	36848725	36849329	6:36848725-36849329	ENSG00000124772,ENSG00000285888,ENSG00000287891,ENSG00000137168
chr6	36874476	36875197	6:36874476-36875197	ENSG00000137168,ENSG00000198663
chr6	36885708	36886170	6:36885708-36886170	ENSG00000137168,ENSG00000198663,ENSG00000232598,ENSG00000137409
chr6	36912060	36912974	6:36912060-36912974	ENSG00000198663,ENSG00000232598
chr6	36954145	36954556	6:36954145-36954556	ENSG00000232598,ENSG00000164530,ENSG00000137409
chr6	36962990	36963222	6:36962990-36963222	ENSG00000232598,ENSG00000164530,ENSG00000137409
chr6	36963712	36964152	6:36963712-36964152	ENSG00000232598,ENSG00000164530,ENSG00000137409
chr6	36985923	36986796	6:36985923-36986796	ENSG00000232598,ENSG00000137409,ENSG00000146192
chr6	37005554	37005960	6:37005554-37005960	ENSG00000146192
chr6	37007566	37007821	6:37007566-37007821	ENSG00000146192
chr6	37018124	37018894	6:37018124-37018894	ENSG00000146192
chr6	37029376	37029635	6:37029376-37029635	ENSG00000146192,ENSG00000226976,ENSG00000137193
chr6	37033280	37033466	6:37033280-37033466	ENSG00000226976
chr6	37050239	37050594	6:37050239-37050594	ENSG00000226976,ENSG00000137193
chr6	37051374	37051746	6:37051374-37051746	ENSG00000226976,ENSG00000137193
chr6	37083333	37083642	6:37083333-37083642	ENSG00000216412
chr6	37102344	37103002	6:37102344-37103002	ENSG00000226976,ENSG00000216412,ENSG00000137193
chr6	37161089	37161455	6:37161089-37161455	ENSG00000226976,ENSG00000216412
chr6	37169552	37170521	6:37169552-37170521	ENSG00000226976,ENSG00000216412,ENSG00000137193
chr6	37177222	37177699	6:37177222-37177699	ENSG00000226976,ENSG00000137193
chr6	37183199	37183656	6:37183199-37183656	ENSG00000226976,ENSG00000216412,ENSG00000137193
chr6	37189832	37190030	6:37189832-37190030	ENSG00000226976
chr6	37191777	37192250	6:37191777-37192250	ENSG00000226976
chr6	37222016	37222902	6:37222016-37222902	ENSG00000172738,ENSG00000286105,ENSG00000065491
chr6	37240075	37240440	6:37240075-37240440	ENSG00000172738,ENSG00000286105,ENSG00000065491
chr6	37257561	37258276	6:37257561-37258276	ENSG00000172738,ENSG00000286105,ENSG00000065491
chr6	37279829	37280026	6:37279829-37280026	-
chr6	37302145	37302375	6:37302145-37302375	ENSG00000275550,ENSG00000286672
chr6	37304090	37304338	6:37304090-37304338	ENSG00000275550,ENSG00000286672
chr6	37314814	37315314	6:37314814-37315314	ENSG00000275550,ENSG00000286672
chr6	37325808	37326008	6:37325808-37326008	ENSG00000112130,ENSG00000239953
chr6	37353722	37354313	6:37353722-37354313	ENSG00000112130,ENSG00000239953
chr6	37365970	37366183	6:37365970-37366183	ENSG00000112130,ENSG00000239953
chr6	37381660	37381860	6:37381660-37381860	-
chr6	37432947	37433610	6:37432947-37433610	ENSG00000137200
chr6	37442441	37442621	6:37442441-37442621	ENSG00000137200
chr6	37460119	37460461	6:37460119-37460461	ENSG00000137200
chr6	37484121	37484431	6:37484121-37484431	ENSG00000137200,ENSG00000229559,ENSG00000227920,ENSG00000279942
chr6	37489707	37490230	6:37489707-37490230	ENSG00000198937,ENSG00000229559,ENSG00000227920
chr6	37499808	37500077	6:37499808-37500077	ENSG00000198937,ENSG00000204110,ENSG00000229559,ENSG00000227920
chr6	37502697	37502944	6:37502697-37502944	ENSG00000198937,ENSG00000204110,ENSG00000229559,ENSG00000227920
chr6	37516331	37516701	6:37516331-37516701	ENSG00000204110,ENSG00000229559,ENSG00000227920
chr6	37517345	37517797	6:37517345-37517797	ENSG00000198937,ENSG00000204110,ENSG00000229559,ENSG00000227920,ENSG00000263926
chr6	37536035	37536360	6:37536035-37536360	ENSG00000229559,ENSG00000227920
chr6	37536590	37536895	6:37536590-37536895	ENSG00000229559,ENSG00000227920,ENSG00000263926
chr6	37559908	37560256	6:37559908-37560256	ENSG00000229559,ENSG00000227920,ENSG00000263926,ENSG00000279942
chr6	37566257	37566664	6:37566257-37566664	ENSG00000229559,ENSG00000227920,ENSG00000263926,ENSG00000279942
chr6	37583223	37583519	6:37583223-37583519	ENSG00000229559,ENSG00000227920,ENSG00000263926,ENSG00000279942
chr6	37619000	37619581	6:37619000-37619581	-
chr6	37624912	37625368	6:37624912-37625368	ENSG00000112139
chr6	37630328	37630643	6:37630328-37630643	ENSG00000112139
chr6	37648683	37649182	6:37648683-37649182	ENSG00000112139
chr6	37667525	37667766	6:37667525-37667766	ENSG00000112139
chr6	37691977	37692255	6:37691977-37692255	ENSG00000112139
chr6	37696910	37697751	6:37696910-37697751	ENSG00000112139
chr6	37698515	37699157	6:37698515-37699157	ENSG00000112139
chr6	37705405	37705955	6:37705405-37705955	ENSG00000112139
chr6	37709651	37709864	6:37709651-37709864	ENSG00000112139
chr6	37783773	37784270	6:37783773-37784270	ENSG00000218521
chr6	37791411	37791690	6:37791411-37791690	ENSG00000225945,ENSG00000156639,ENSG00000243313,ENSG00000200597,ENSG00000218521,ENSG00000200706,ENSG00000226533
chr6	37818669	37820413	6:37818669-37820413	ENSG00000225945,ENSG00000156639,ENSG00000243313,ENSG00000218521
chr6	37850399	37850756	6:37850399-37850756	ENSG00000225945,ENSG00000156639,ENSG00000243313,ENSG00000200597,ENSG00000218521
chr6	37866783	37867289	6:37866783-37867289	ENSG00000243313,ENSG00000200597,ENSG00000218521
chr6	37881363	37881615	6:37881363-37881615	ENSG00000243313,ENSG00000200597,ENSG00000218521
chr6	37897954	37898191	6:37897954-37898191	ENSG00000243313,ENSG00000200597,ENSG00000218521
chr6	37936891	37937191	6:37936891-37937191	ENSG00000156639,ENSG00000243313,ENSG00000200597,ENSG00000218521
chr6	37940503	37940717	6:37940503-37940717	ENSG00000243313,ENSG00000200597,ENSG00000218521
chr6	37971952	37972171	6:37971952-37972171	ENSG00000200597,ENSG00000218521
chr6	38155257	38155467	6:38155257-38155467	ENSG00000156639,ENSG00000200706,ENSG00000226533
chr6	38443501	38444169	6:38443501-38444169	ENSG00000218521,ENSG00000200706,ENSG00000226533,ENSG00000199938,ENSG00000217227
chr6	38508966	38509158	6:38508966-38509158	ENSG00000200706,ENSG00000226533,ENSG00000199938,ENSG00000217227
chr6	38552163	38552452	6:38552163-38552452	ENSG00000200706,ENSG00000226533,ENSG00000199938,ENSG00000217227,ENSG00000244297,ENSG00000219273
chr6	38639246	38640247	6:38639246-38640247	ENSG00000183826,ENSG00000199938,ENSG00000217227,ENSG00000244297,ENSG00000219273
chr6	38672097	38672327	6:38672097-38672327	ENSG00000217227,ENSG00000124767,ENSG00000244297,ENSG00000219273
chr6	38673738	38673929	6:38673738-38673929	ENSG00000199938,ENSG00000217227,ENSG00000124767,ENSG00000244297,ENSG00000219273
chr6	38688555	38688928	6:38688555-38688928	ENSG00000217227,ENSG00000124767,ENSG00000244297,ENSG00000219273
chr6	38702842	38703359	6:38702842-38703359	ENSG00000183826,ENSG00000200706,ENSG00000199938,ENSG00000217227,ENSG00000124767,ENSG00000236355,ENSG00000124721,ENSG00000244297,ENSG00000219273,ENSG00000212586
chr6	38714835	38715473	6:38714835-38715473	ENSG00000236355,ENSG00000124721,ENSG00000244297,ENSG00000219273,ENSG00000212586
chr6	38796545	38796734	6:38796545-38796734	ENSG00000244297,ENSG00000219273,ENSG00000212586,ENSG00000231150,ENSG00000220076
chr6	38876621	38876958	6:38876621-38876958	ENSG00000219273,ENSG00000212586,ENSG00000231150,ENSG00000220076
chr6	38973258	38973449	6:38973258-38973449	ENSG00000212586,ENSG00000231150,ENSG00000220076
chr6	39037062	39037515	6:39037062-39037515	ENSG00000231150,ENSG00000220076,ENSG00000220556,ENSG00000112164
chr6	39048566	39049187	6:39048566-39049187	ENSG00000220076,ENSG00000220556,ENSG00000112164
chr6	39088484	39088813	6:39088484-39088813	ENSG00000231150,ENSG00000220076
chr6	39090047	39090350	6:39090047-39090350	ENSG00000231150,ENSG00000220076
chr6	39100503	39100698	6:39100503-39100698	ENSG00000231150,ENSG00000220076,ENSG00000112167,ENSG00000217165
chr6	39102221	39102535	6:39102221-39102535	ENSG00000220076,ENSG00000112167,ENSG00000217165
chr6	39114548	39115314	6:39114548-39115314	ENSG00000231150,ENSG00000220076,ENSG00000112167,ENSG00000217165
chr6	39166532	39166856	6:39166532-39166856	ENSG00000231150,ENSG00000220076,ENSG00000124780
chr6	39173246	39173540	6:39173246-39173540	ENSG00000220076
chr6	39190074	39190342	6:39190074-39190342	-
chr6	39197623	39197915	6:39197623-39197915	-
chr6	39229183	39229762	6:39229183-39229762	ENSG00000219273,ENSG00000212586,ENSG00000220076,ENSG00000164626,ENSG00000231276,ENSG00000252990
chr6	39263453	39263871	6:39263453-39263871	ENSG00000231150,ENSG00000220076,ENSG00000252990
chr6	39303123	39303569	6:39303123-39303569	ENSG00000231150,ENSG00000220076,ENSG00000124780,ENSG00000095981,ENSG00000231276,ENSG00000252990
chr6	39313717	39314808	6:39313717-39314808	ENSG00000231150,ENSG00000220076,ENSG00000124780,ENSG00000095981
chr6	39320361	39320679	6:39320361-39320679	ENSG00000095981
chr6	39330138	39330455	6:39330138-39330455	ENSG00000095981,ENSG00000231276,ENSG00000252990,ENSG00000235033
chr6	39336253	39336686	6:39336253-39336686	ENSG00000095981,ENSG00000218986,ENSG00000231276
chr6	39347844	39348063	6:39347844-39348063	ENSG00000218986,ENSG00000231276,ENSG00000252990,ENSG00000146122,ENSG00000235033
chr6	39361887	39362408	6:39361887-39362408	ENSG00000218986,ENSG00000231276,ENSG00000252990,ENSG00000146122,ENSG00000235033,ENSG00000180211,ENSG00000227131
chr6	39707040	39707267	6:39707040-39707267	ENSG00000164627,ENSG00000231276,ENSG00000252990,ENSG00000146122,ENSG00000235033
chr6	39724931	39725614	6:39724931-39725614	ENSG00000164627,ENSG00000231276,ENSG00000252990,ENSG00000146122,ENSG00000235033,ENSG00000180211
chr6	39813273	39813516	6:39813273-39813516	ENSG00000231276,ENSG00000252990,ENSG00000146122,ENSG00000281969,ENSG00000235033
chr6	39934256	39934624	6:39934256-39934624	ENSG00000146122,ENSG00000235033,ENSG00000124615,ENSG00000220586,ENSG00000180211
chr6	39999152	39999565	6:39999152-39999565	ENSG00000252990,ENSG00000146122,ENSG00000235033,ENSG00000220586,ENSG00000180211,ENSG00000227131,ENSG00000204091,ENSG00000204092,ENSG00000226070
chr6	40042263	40042455	6:40042263-40042455	ENSG00000180211,ENSG00000227131,ENSG00000204092
chr6	40308563	40308943	6:40308563-40308943	ENSG00000146122,ENSG00000235033,ENSG00000180211,ENSG00000227131,ENSG00000204091,ENSG00000204092,ENSG00000226070
chr6	40408766	40409005	6:40408766-40409005	ENSG00000204091,ENSG00000204092,ENSG00000226070,ENSG00000252767
chr6	40436754	40437012	6:40436754-40437012	ENSG00000227131,ENSG00000204091,ENSG00000204092,ENSG00000226070,ENSG00000252767,ENSG00000236075
chr6	40477755	40478168	6:40477755-40478168	ENSG00000227131,ENSG00000204091,ENSG00000204092,ENSG00000226070,ENSG00000236075
chr6	40520036	40521036	6:40520036-40521036	ENSG00000204091,ENSG00000204092,ENSG00000226070,ENSG00000236075,ENSG00000226454
chr6	40543801	40544225	6:40543801-40544225	ENSG00000231276,ENSG00000252990,ENSG00000180211,ENSG00000227131,ENSG00000204091,ENSG00000204092,ENSG00000226070,ENSG00000236075,ENSG00000226454,ENSG00000112212,ENSG00000287678
chr6	40587593	40588088	6:40587593-40588088	ENSG00000180211,ENSG00000227131,ENSG00000204091,ENSG00000204092,ENSG00000226070,ENSG00000156564,ENSG00000236075
chr6	40599714	40599897	6:40599714-40599897	ENSG00000204092,ENSG00000156564
chr6	40640633	40641117	6:40640633-40641117	ENSG00000226070
chr6	40686007	40686345	6:40686007-40686345	ENSG00000227131
chr6	40715708	40716090	6:40715708-40716090	ENSG00000227131,ENSG00000226070,ENSG00000237947
chr6	40881547	40881786	6:40881547-40881786	ENSG00000112212,ENSG00000124701
chr6	40912374	40912586	6:40912374-40912586	ENSG00000112212,ENSG00000124701
chr6	40999643	40999889	6:40999643-40999889	ENSG00000124602,ENSG00000124596,ENSG00000112212,ENSG00000124701,ENSG00000287678,ENSG00000161912
chr6	41027869	41028863	6:41027869-41028863	ENSG00000124602,ENSG00000124596,ENSG00000112212,ENSG00000124701,ENSG00000001167,ENSG00000287678,ENSG00000161912
chr6	41071854	41073905	6:41071854-41073905	ENSG00000124596,ENSG00000112212,ENSG00000124701,ENSG00000001167,ENSG00000287678,ENSG00000161912
chr6	41182168	41182356	6:41182168-41182356	ENSG00000287678,ENSG00000161912,ENSG00000161911,ENSG00000095970,ENSG00000184106,ENSG00000212176,ENSG00000225690,ENSG00000274256,ENSG00000278745
chr6	41182664	41183070	6:41182664-41183070	ENSG00000124596,ENSG00000124701,ENSG00000287678,ENSG00000161912,ENSG00000161911,ENSG00000095970,ENSG00000112195,ENSG00000184106,ENSG00000212176,ENSG00000225690,ENSG00000274256,ENSG00000278745
chr6	41191598	41191820	6:41191598-41191820	ENSG00000287678,ENSG00000161912,ENSG00000161911,ENSG00000095970,ENSG00000112195,ENSG00000184106,ENSG00000212176,ENSG00000225690,ENSG00000274256,ENSG00000278745
chr6	41200349	41201347	6:41200349-41201347	ENSG00000287678,ENSG00000161912,ENSG00000161911,ENSG00000095970,ENSG00000112195,ENSG00000184106,ENSG00000212176,ENSG00000225690,ENSG00000274256,ENSG00000278745
chr6	41228746	41228976	6:41228746-41228976	ENSG00000287678,ENSG00000161912,ENSG00000161911,ENSG00000184106,ENSG00000188056,ENSG00000212176,ENSG00000225690,ENSG00000274256,ENSG00000278745
chr6	41271951	41272269	6:41271951-41272269	ENSG00000287678,ENSG00000161912,ENSG00000161911,ENSG00000095970,ENSG00000184106,ENSG00000212176,ENSG00000225690,ENSG00000274256,ENSG00000278745,ENSG00000124731,ENSG00000218809
chr6	41279062	41279431	6:41279062-41279431	ENSG00000161912,ENSG00000161911,ENSG00000212176,ENSG00000225690,ENSG00000274256,ENSG00000278745,ENSG00000124731,ENSG00000218809,ENSG00000206745
chr6	41286689	41287141	6:41286689-41287141	ENSG00000225690,ENSG00000274256,ENSG00000278745,ENSG00000124731,ENSG00000206745
chr6	41302777	41303080	6:41302777-41303080	ENSG00000274256,ENSG00000278745,ENSG00000124731,ENSG00000206745,ENSG00000213461
chr6	41318734	41319287	6:41318734-41319287	ENSG00000287678,ENSG00000161912,ENSG00000161911,ENSG00000212176,ENSG00000225690,ENSG00000274256,ENSG00000278745,ENSG00000124731,ENSG00000206745,ENSG00000213461,ENSG00000279284
chr6	41325476	41325658	6:41325476-41325658	ENSG00000096264
chr6	41333753	41333977	6:41333753-41333977	ENSG00000096264
chr6	41334172	41334593	6:41334172-41334593	ENSG00000287678,ENSG00000161912,ENSG00000225690,ENSG00000274256,ENSG00000278745,ENSG00000096264,ENSG00000279284,ENSG00000280371
chr6	41372147	41372359	6:41372147-41372359	ENSG00000279284,ENSG00000280371
chr6	41427773	41428513	6:41427773-41428513	ENSG00000279284,ENSG00000280371,ENSG00000234753,ENSG00000137166
chr6	41440147	41440392	6:41440147-41440392	ENSG00000279284,ENSG00000280371
chr6	41470040	41470728	6:41470040-41470728	ENSG00000280371,ENSG00000226917
chr6	41505130	41505520	6:41505130-41505520	ENSG00000280371,ENSG00000226917
chr6	41531884	41532425	6:41531884-41532425	ENSG00000279284,ENSG00000280371,ENSG00000234753,ENSG00000226917,ENSG00000137166
chr6	41538819	41539152	6:41538819-41539152	ENSG00000234753,ENSG00000226917,ENSG00000137166
chr6	41545801	41547004	6:41545801-41547004	ENSG00000234753,ENSG00000137166
chr6	41560799	41561285	6:41560799-41561285	ENSG00000279284,ENSG00000280371,ENSG00000234753,ENSG00000226917,ENSG00000137166
chr6	41592120	41592456	6:41592120-41592456	ENSG00000279284,ENSG00000280371,ENSG00000137166,ENSG00000266494
chr6	41602968	41603322	6:41602968-41603322	ENSG00000279284,ENSG00000280371,ENSG00000266494
chr6	41634632	41634831	6:41634632-41634831	ENSG00000112559
chr6	41643005	41643278	6:41643005-41643278	ENSG00000112559
chr6	41659959	41660151	6:41659959-41660151	ENSG00000279284,ENSG00000112559,ENSG00000230913
chr6	41683361	41683863	6:41683361-41683863	ENSG00000279284,ENSG00000280371,ENSG00000230913,ENSG00000112561
chr6	41706030	41706432	6:41706030-41706432	ENSG00000112561,ENSG00000231102
chr6	41707884	41708211	6:41707884-41708211	ENSG00000112561,ENSG00000231102
chr6	41723477	41723920	6:41723477-41723920	ENSG00000112561,ENSG00000231102,ENSG00000096088
chr6	41734052	41734482	6:41734052-41734482	ENSG00000112561,ENSG00000231102
chr6	41735393	41735776	6:41735393-41735776	ENSG00000112561,ENSG00000096088
chr6	41756402	41756585	6:41756402-41756585	ENSG00000096088,ENSG00000269387
chr6	41767284	41767573	6:41767284-41767573	ENSG00000096088,ENSG00000269387,ENSG00000137218
chr6	41768770	41769172	6:41768770-41769172	ENSG00000096088,ENSG00000269387,ENSG00000137218,ENSG00000206977
chr6	41779680	41780171	6:41779680-41780171	ENSG00000096088,ENSG00000137218,ENSG00000124593,ENSG00000278224,ENSG00000214736,ENSG00000268745,ENSG00000206977
chr6	41786396	41786733	6:41786396-41786733	ENSG00000137218,ENSG00000124593,ENSG00000278224,ENSG00000214736,ENSG00000268745,ENSG00000206977
chr6	41787199	41787721	6:41787199-41787721	ENSG00000137218,ENSG00000124593,ENSG00000278224,ENSG00000214736,ENSG00000268745,ENSG00000288721,ENSG00000206977,ENSG00000124641,ENSG00000112578
chr6	41894934	41896081	6:41894934-41896081	ENSG00000164663,ENSG00000288721,ENSG00000206977,ENSG00000227516,ENSG00000124641,ENSG00000207371,ENSG00000112578
chr6	41920663	41921520	6:41920663-41921520	ENSG00000164663,ENSG00000288721,ENSG00000206977,ENSG00000227516,ENSG00000124641,ENSG00000207371,ENSG00000112578
chr6	41936072	41936554	6:41936072-41936554	ENSG00000288721,ENSG00000206977,ENSG00000227516,ENSG00000124641,ENSG00000207371,ENSG00000112578,ENSG00000112576
chr6	41939455	41939748	6:41939455-41939748	ENSG00000288721,ENSG00000124641,ENSG00000112578,ENSG00000112576
chr6	41941509	41942021	6:41941509-41942021	ENSG00000288721,ENSG00000227516,ENSG00000124641,ENSG00000112578,ENSG00000112576
chr6	41957214	41957396	6:41957214-41957396	ENSG00000227516
chr6	42010390	42010834	6:42010390-42010834	ENSG00000206977,ENSG00000227516,ENSG00000206875
chr6	42017067	42017565	6:42017067-42017565	ENSG00000206977,ENSG00000227516,ENSG00000112576,ENSG00000206875,ENSG00000223946
chr6	42022507	42022792	6:42022507-42022792	ENSG00000206977,ENSG00000227516,ENSG00000206875,ENSG00000223946
chr6	42028241	42028813	6:42028241-42028813	ENSG00000206977,ENSG00000227516,ENSG00000112576,ENSG00000206875,ENSG00000223946
chr6	42045672	42046057	6:42045672-42046057	ENSG00000112576,ENSG00000137413
chr6	42048560	42048976	6:42048560-42048976	ENSG00000112576,ENSG00000137413
chr6	42050354	42050943	6:42050354-42050943	ENSG00000112576,ENSG00000137413
chr6	42092169	42092549	6:42092169-42092549	ENSG00000206977,ENSG00000261068,ENSG00000287363,ENSG00000112599
chr6	42104134	42104843	6:42104134-42104843	ENSG00000206977,ENSG00000261068,ENSG00000287363,ENSG00000112599
chr6	42105240	42105592	6:42105240-42105592	ENSG00000261068,ENSG00000287363
chr6	42136551	42136978	6:42136551-42136978	ENSG00000188112,ENSG00000287363,ENSG00000112599
chr6	42142187	42142885	6:42142187-42142885	ENSG00000188112,ENSG00000287363,ENSG00000112599
chr6	42166539	42166801	6:42166539-42166801	ENSG00000287363,ENSG00000048545,ENSG00000112599
chr6	42178019	42178371	6:42178019-42178371	ENSG00000227516,ENSG00000287363,ENSG00000048545,ENSG00000112599
chr6	42214918	42215143	6:42214918-42215143	ENSG00000112599,ENSG00000048544
chr6	42217770	42218160	6:42217770-42218160	ENSG00000112599,ENSG00000048544,ENSG00000237107
chr6	42367602	42367951	6:42367602-42367951	ENSG00000237107
chr6	42374302	42374571	6:42374302-42374571	-
chr6	42380389	42380859	6:42380389-42380859	ENSG00000237107
chr6	42387414	42387649	6:42387414-42387649	ENSG00000237107
chr6	42409677	42410034	6:42409677-42410034	ENSG00000124496,ENSG00000237107
chr6	42417685	42418068	6:42417685-42418068	ENSG00000124496,ENSG00000237107
chr6	42452407	42453460	6:42452407-42453460	ENSG00000124496,ENSG00000237107
chr6	42520819	42521292	6:42520819-42521292	ENSG00000112599,ENSG00000237107
chr6	42547495	42548028	6:42547495-42548028	ENSG00000112599,ENSG00000237107,ENSG00000024048
chr6	42554010	42554486	6:42554010-42554486	ENSG00000237107,ENSG00000024048
chr6	42563716	42564629	6:42563716-42564629	ENSG00000024048
chr6	42569608	42569955	6:42569608-42569955	ENSG00000024048
chr6	42572572	42572830	6:42572572-42572830	ENSG00000024048
chr6	42661649	42661836	6:42661649-42661836	ENSG00000206848,ENSG00000112619,ENSG00000213435,ENSG00000146223
chr6	42674408	42674817	6:42674408-42674817	ENSG00000206848
chr6	42726534	42727093	6:42726534-42727093	ENSG00000206848,ENSG00000112619,ENSG00000213435,ENSG00000124659,ENSG00000112624,ENSG00000146223
chr6	42742554	42742763	6:42742554-42742763	ENSG00000124659,ENSG00000112624
chr6	42745947	42746611	6:42745947-42746611	ENSG00000124659,ENSG00000112624
chr6	42746801	42747253	6:42746801-42747253	ENSG00000213435,ENSG00000124659,ENSG00000112624,ENSG00000146223
chr6	42771040	42771677	6:42771040-42771677	ENSG00000124659,ENSG00000112624
chr6	42775157	42775342	6:42775157-42775342	ENSG00000112624
chr6	42781930	42782236	6:42781930-42782236	ENSG00000124659,ENSG00000112624
chr6	42782639	42783806	6:42782639-42783806	ENSG00000124659,ENSG00000112624
chr6	42879514	42880238	6:42879514-42880238	ENSG00000206848,ENSG00000146223,ENSG00000221821
chr6	42890493	42890971	6:42890493-42890971	ENSG00000146223,ENSG00000221821,ENSG00000288010
chr6	42893826	42894450	6:42893826-42894450	ENSG00000146223,ENSG00000221821,ENSG00000288010,ENSG00000171611
chr6	42901574	42901871	6:42901574-42901871	ENSG00000288010,ENSG00000171611
chr6	42903065	42903265	6:42903065-42903265	ENSG00000288010,ENSG00000171611
chr6	42928975	42929795	6:42928975-42929795	ENSG00000288010,ENSG00000171611,ENSG00000287825,ENSG00000137161,ENSG00000231113,ENSG00000272223
chr6	42930087	42930355	6:42930087-42930355	ENSG00000171611,ENSG00000287825,ENSG00000137161,ENSG00000231113
chr6	42960461	42961116	6:42960461-42961116	ENSG00000171611,ENSG00000231113,ENSG00000181524,ENSG00000124713,ENSG00000240625
chr6	42963930	42964116	6:42963930-42964116	ENSG00000171611,ENSG00000231113,ENSG00000181524,ENSG00000124713
chr6	42971166	42971403	6:42971166-42971403	ENSG00000171611,ENSG00000231113,ENSG00000124713,ENSG00000124587
chr6	42978725	42979360	6:42978725-42979360	ENSG00000171611,ENSG00000231113,ENSG00000124713,ENSG00000124587,ENSG00000112640,ENSG00000124702,ENSG00000272223,ENSG00000240625
chr6	42984074	42984824	6:42984074-42984824	ENSG00000171611,ENSG00000231113,ENSG00000124587,ENSG00000112640,ENSG00000124733,ENSG00000124702,ENSG00000272223,ENSG00000240625
chr6	43013492	43014326	6:43013492-43014326	ENSG00000112640,ENSG00000124733,ENSG00000124702,ENSG00000124541,ENSG00000272223,ENSG00000240625
chr6	43021355	43022448	6:43021355-43022448	ENSG00000124733,ENSG00000124702,ENSG00000124541,ENSG00000272223,ENSG00000240625
chr6	43053417	43054105	6:43053417-43054105	ENSG00000124541,ENSG00000272223,ENSG00000240625,ENSG00000044090,ENSG00000137171,ENSG00000288564,ENSG00000112651
chr6	43059357	43060075	6:43059357-43060075	ENSG00000124541,ENSG00000272223,ENSG00000240625,ENSG00000044090,ENSG00000137171,ENSG00000288564,ENSG00000112651
chr6	43076052	43076742	6:43076052-43076742	ENSG00000272223,ENSG00000240625,ENSG00000137171,ENSG00000272170,ENSG00000112655
chr6	43096105	43096283	6:43096105-43096283	-
chr6	43114561	43114741	6:43114561-43114741	-
chr6	43143388	43143924	6:43143388-43143924	ENSG00000288010,ENSG00000171611,ENSG00000272223,ENSG00000240625,ENSG00000272170,ENSG00000112655
chr6	43170950	43171887	6:43170950-43171887	ENSG00000112658,ENSG00000112659
chr6	43174336	43174908	6:43174336-43174908	ENSG00000112658,ENSG00000112659
chr6	43181919	43182241	6:43181919-43182241	ENSG00000112658,ENSG00000112659
chr6	43224433	43224808	6:43224433-43224808	ENSG00000112659,ENSG00000245261,ENSG00000112667
chr6	43229062	43229697	6:43229062-43229697	ENSG00000112659,ENSG00000245261,ENSG00000112667
chr6	43246874	43247599	6:43246874-43247599	ENSG00000112667,ENSG00000146216,ENSG00000220614
chr6	43263408	43263759	6:43263408-43263759	ENSG00000146216,ENSG00000137204,ENSG00000171467,ENSG00000220614,ENSG00000287266
chr6	43269436	43270009	6:43269436-43270009	ENSG00000137204,ENSG00000220614,ENSG00000287266
chr6	43275367	43275598	6:43275367-43275598	ENSG00000137204,ENSG00000220614
chr6	43285365	43285672	6:43285365-43285672	ENSG00000137204,ENSG00000220614
chr6	43308277	43308576	6:43308277-43308576	ENSG00000137204,ENSG00000146215,ENSG00000219222,ENSG00000220614
chr6	43312870	43313059	6:43312870-43313059	ENSG00000137204,ENSG00000146215,ENSG00000219222,ENSG00000220614
chr6	43369173	43369927	6:43369173-43369927	ENSG00000171467,ENSG00000220614,ENSG00000179157,ENSG00000226558,ENSG00000287055,ENSG00000287266
chr6	43383775	43384217	6:43383775-43384217	ENSG00000171467,ENSG00000220614,ENSG00000179157,ENSG00000226558,ENSG00000287055,ENSG00000287266,ENSG00000219470
chr6	43391530	43391793	6:43391530-43391793	ENSG00000287055,ENSG00000287266,ENSG00000219470
chr6	43427284	43428175	6:43427284-43428175	ENSG00000287266,ENSG00000124574,ENSG00000276770
chr6	43454598	43454891	6:43454598-43454891	ENSG00000124574,ENSG00000171462
chr6	43455114	43455918	6:43455114-43455918	ENSG00000124574,ENSG00000171462,ENSG00000207076,ENSG00000137221,ENSG00000219470
chr6	43477454	43477829	6:43477454-43477829	ENSG00000287266,ENSG00000171462,ENSG00000207076,ENSG00000137221,ENSG00000219470,ENSG00000252218
chr6	43506745	43507144	6:43506745-43507144	ENSG00000171462,ENSG00000137221,ENSG00000204052,ENSG00000171453,ENSG00000137207,ENSG00000271754,ENSG00000219470
chr6	43509995	43510568	6:43509995-43510568	ENSG00000204052,ENSG00000171453,ENSG00000137207,ENSG00000271754,ENSG00000219470,ENSG00000252218
chr6	43516711	43517192	6:43516711-43517192	ENSG00000204052,ENSG00000171453,ENSG00000137207,ENSG00000271754,ENSG00000124571,ENSG00000219470,ENSG00000252218
chr6	43575655	43576301	6:43575655-43576301	ENSG00000171453,ENSG00000137207,ENSG00000271754,ENSG00000124571,ENSG00000219470,ENSG00000252218,ENSG00000170734,ENSG00000203362
chr6	43608428	43608672	6:43608428-43608672	ENSG00000219470,ENSG00000252218,ENSG00000203362
chr6	43628997	43629622	6:43628997-43629622	ENSG00000219470,ENSG00000252218,ENSG00000203362,ENSG00000172432,ENSG00000124688
chr6	43629962	43630291	6:43629962-43630291	ENSG00000172432,ENSG00000124688
chr6	43635553	43636099	6:43635553-43636099	ENSG00000252218,ENSG00000203362,ENSG00000172432,ENSG00000124688,ENSG00000172426
chr6	43644983	43645830	6:43644983-43645830	ENSG00000203362,ENSG00000124688,ENSG00000172426
chr6	43668174	43668681	6:43668174-43668681	ENSG00000172426,ENSG00000096080,ENSG00000112715,ENSG00000272114,ENSG00000231881,ENSG00000183239
chr6	43687283	43687994	6:43687283-43687994	ENSG00000096080
chr6	43702787	43703187	6:43702787-43703187	ENSG00000096080,ENSG00000218107
chr6	43725027	43725632	6:43725027-43725632	ENSG00000096080,ENSG00000236961,ENSG00000112715,ENSG00000272114,ENSG00000237686,ENSG00000231881,ENSG00000183239
chr6	43733946	43734317	6:43733946-43734317	ENSG00000236961
chr6	43769590	43770225	6:43769590-43770225	ENSG00000112715,ENSG00000272114,ENSG00000237686,ENSG00000231881
chr6	43771173	43771530	6:43771173-43771530	ENSG00000112715,ENSG00000272114,ENSG00000231881
chr6	43783217	43783406	6:43783217-43783406	ENSG00000112715,ENSG00000272114
chr6	43798879	43799064	6:43798879-43799064	ENSG00000112715,ENSG00000272114,ENSG00000283573
chr6	43799645	43799964	6:43799645-43799964	ENSG00000112715,ENSG00000272114,ENSG00000283573
chr6	43807315	43807706	6:43807315-43807706	ENSG00000112715,ENSG00000272114,ENSG00000283573,ENSG00000283215,ENSG00000223469
chr6	43817108	43817486	6:43817108-43817486	ENSG00000112715,ENSG00000272114,ENSG00000283573,ENSG00000283215,ENSG00000223469,ENSG00000231881
chr6	43824439	43824811	6:43824439-43824811	ENSG00000283215,ENSG00000223469
chr6	43838433	43838902	6:43838433-43838902	ENSG00000112715,ENSG00000272114,ENSG00000283215,ENSG00000223469
chr6	43884018	43884657	6:43884018-43884657	ENSG00000283215,ENSG00000223469
chr6	43901922	43902241	6:43901922-43902241	ENSG00000283215,ENSG00000223469
chr6	43924074	43924757	6:43924074-43924757	ENSG00000283215,ENSG00000223469,ENSG00000231881,ENSG00000183239
chr6	43939395	43939799	6:43939395-43939799	ENSG00000283215,ENSG00000223469,ENSG00000231881
chr6	43951232	43951627	6:43951232-43951627	ENSG00000112715,ENSG00000272114,ENSG00000283215,ENSG00000223469,ENSG00000237686,ENSG00000231881
chr6	43969575	43969984	6:43969575-43969984	ENSG00000231881
chr6	43977486	43977867	6:43977486-43977867	ENSG00000237686,ENSG00000181577,ENSG00000231881
chr6	44000482	44000685	6:44000482-44000685	ENSG00000237686,ENSG00000181577,ENSG00000231881
chr6	44002606	44003102	6:44002606-44003102	ENSG00000237686,ENSG00000181577,ENSG00000231881
chr6	44012207	44012424	6:44012207-44012424	ENSG00000237686,ENSG00000181577,ENSG00000231881
chr6	44022459	44022656	6:44022459-44022656	ENSG00000231881
chr6	44041701	44042098	6:44041701-44042098	ENSG00000231881
chr6	44052910	44053193	6:44052910-44053193	-
chr6	44058514	44059241	6:44058514-44059241	-
chr6	44064383	44064897	6:44064383-44064897	-
chr6	44066445	44066715	6:44066445-44066715	-
chr6	44073019	44073497	6:44073019-44073497	-
chr6	44096651	44097012	6:44096651-44097012	ENSG00000183239,ENSG00000287562,ENSG00000180992,ENSG00000137216
chr6	44126818	44127004	6:44126818-44127004	ENSG00000180992,ENSG00000137216
chr6	44127347	44127546	6:44127347-44127546	ENSG00000180992,ENSG00000137216
chr6	44130122	44130312	6:44130122-44130312	ENSG00000180992,ENSG00000137216
chr6	44134398	44134610	6:44134398-44134610	ENSG00000180992,ENSG00000137216
chr6	44151760	44152120	6:44151760-44152120	ENSG00000183239,ENSG00000287562,ENSG00000180992,ENSG00000137216,ENSG00000137225,ENSG00000265439
chr6	44166256	44166793	6:44166256-44166793	ENSG00000183239,ENSG00000137225,ENSG00000265439
chr6	44172805	44173044	6:44172805-44173044	ENSG00000137225,ENSG00000265439
chr6	44176826	44177544	6:44176826-44177544	ENSG00000137225,ENSG00000265439,ENSG00000262179,ENSG00000112759
chr6	44219424	44219774	6:44219424-44219774	ENSG00000265439,ENSG00000262179,ENSG00000112759
chr6	44221607	44221841	6:44221607-44221841	ENSG00000265439,ENSG00000262179,ENSG00000112759
chr6	44223302	44223968	6:44223302-44223968	ENSG00000265439,ENSG00000262179,ENSG00000112759
chr6	44233359	44233668	6:44233359-44233668	ENSG00000265439,ENSG00000112759
chr6	44237425	44238345	6:44237425-44238345	ENSG00000265439,ENSG00000262179,ENSG00000112759,ENSG00000096384
chr6	44245986	44247739	6:44245986-44247739	ENSG00000096384,ENSG00000157593,ENSG00000284427
chr6	44255962	44256238	6:44255962-44256238	ENSG00000096384,ENSG00000157593,ENSG00000284427,ENSG00000146232
chr6	44256945	44257926	6:44256945-44257926	ENSG00000096384,ENSG00000157593,ENSG00000284427,ENSG00000146232
chr6	44263242	44263536	6:44263242-44263536	ENSG00000157593,ENSG00000146232
chr6	44264348	44264530	6:44264348-44264530	ENSG00000096384,ENSG00000157593,ENSG00000284427,ENSG00000146232
chr6	44265194	44265837	6:44265194-44265837	ENSG00000157593,ENSG00000146232,ENSG00000178233,ENSG00000272442,ENSG00000146221
chr6	44275803	44276421	6:44275803-44276421	ENSG00000146232,ENSG00000178233,ENSG00000272442,ENSG00000146221
chr6	44297330	44297843	6:44297330-44297843	ENSG00000146221,ENSG00000124608
chr6	44304891	44305199	6:44304891-44305199	ENSG00000146221,ENSG00000124608
chr6	44312934	44313499	6:44312934-44313499	ENSG00000146232,ENSG00000146221,ENSG00000124608
chr6	44338473	44338752	6:44338473-44338752	ENSG00000146232,ENSG00000249481
chr6	44342176	44342718	6:44342176-44342718	ENSG00000249481
chr6	44381839	44382077	6:44381839-44382077	ENSG00000096401,ENSG00000266619
chr6	44387233	44388041	6:44387233-44388041	ENSG00000096401,ENSG00000266619
chr6	44463248	44463441	6:44463248-44463441	ENSG00000266619
chr6	44469886	44470192	6:44469886-44470192	ENSG00000266619
chr6	44475673	44476214	6:44475673-44476214	ENSG00000266619
chr6	44523008	44523226	6:44523008-44523226	ENSG00000237530
chr6	44527135	44527618	6:44527135-44527618	ENSG00000237530
chr6	44558127	44558434	6:44558127-44558434	ENSG00000279076
chr6	44561253	44561495	6:44561253-44561495	ENSG00000279076
chr6	44567596	44567894	6:44567596-44567894	-
chr6	44570130	44570399	6:44570130-44570399	ENSG00000279076
chr6	44618353	44618614	6:44618353-44618614	-
chr6	44630585	44630871	6:44630585-44630871	ENSG00000286417
chr6	44655491	44655946	6:44655491-44655946	ENSG00000286417,ENSG00000270900,ENSG00000207769
chr6	44668083	44668303	6:44668083-44668303	ENSG00000286417
chr6	44828695	44828986	6:44828695-44828986	ENSG00000286417,ENSG00000270900
chr6	44829926	44830137	6:44829926-44830137	ENSG00000286417,ENSG00000270900
chr6	44925283	44925810	6:44925283-44925810	ENSG00000286417,ENSG00000270900,ENSG00000276156,ENSG00000277769,ENSG00000207769
chr6	44966720	44967046	6:44966720-44967046	ENSG00000196284,ENSG00000270900,ENSG00000276156,ENSG00000277769,ENSG00000207769
chr6	45021449	45022083	6:45021449-45022083	ENSG00000286417,ENSG00000270900,ENSG00000276156,ENSG00000277769,ENSG00000207769
chr6	45049320	45049568	6:45049320-45049568	ENSG00000286417,ENSG00000270900,ENSG00000276156,ENSG00000277769,ENSG00000207769
chr6	45112590	45112834	6:45112590-45112834	ENSG00000196284,ENSG00000276156,ENSG00000277769,ENSG00000207769
chr6	45115925	45116198	6:45115925-45116198	ENSG00000196284,ENSG00000276156,ENSG00000277769,ENSG00000207769
chr6	45156048	45156472	6:45156048-45156472	ENSG00000286417,ENSG00000270900,ENSG00000276156,ENSG00000277769,ENSG00000219384,ENSG00000207769
chr6	45174315	45174582	6:45174315-45174582	ENSG00000276156,ENSG00000277769,ENSG00000207769
chr6	45323827	45324066	6:45323827-45324066	ENSG00000124813
chr6	45326936	45327164	6:45326936-45327164	ENSG00000124813
chr6	45327981	45328208	6:45327981-45328208	ENSG00000124813
chr6	45377357	45378464	6:45377357-45378464	ENSG00000196284
chr6	45419619	45419892	6:45419619-45419892	ENSG00000124813,ENSG00000271857
chr6	45421768	45422110	6:45421768-45422110	ENSG00000124813,ENSG00000271857
chr6	45422621	45423114	6:45422621-45423114	ENSG00000124813,ENSG00000271857
chr6	45436691	45437215	6:45436691-45437215	ENSG00000271857
chr6	45445779	45446283	6:45445779-45446283	ENSG00000271857,ENSG00000261080
chr6	45454360	45454550	6:45454360-45454550	-
chr6	45478004	45478400	6:45478004-45478400	-
chr6	45480439	45480821	6:45480439-45480821	-
chr6	45486767	45486967	6:45486767-45486967	-
chr6	45489122	45489325	6:45489122-45489325	-
chr6	45495715	45496291	6:45495715-45496291	ENSG00000286417,ENSG00000261080
chr6	45586264	45586481	6:45586264-45586481	ENSG00000261080
chr6	45590285	45590518	6:45590285-45590518	ENSG00000261080
chr6	45610925	45611260	6:45610925-45611260	ENSG00000261080
chr6	45663501	45664091	6:45663501-45664091	ENSG00000261080
chr6	45677442	45678020	6:45677442-45678020	ENSG00000286417,ENSG00000261080
chr6	45714814	45715191	6:45714814-45715191	-
chr6	45741455	45741912	6:45741455-45741912	ENSG00000286417
chr6	45822315	45822596	6:45822315-45822596	-
chr6	45831043	45831607	6:45831043-45831607	ENSG00000286417
chr6	45844145	45844373	6:45844145-45844373	-
chr6	45897042	45897287	6:45897042-45897287	-
chr6	45922709	45923046	6:45922709-45923046	-
chr6	46011380	46011784	6:46011380-46011784	ENSG00000112782,ENSG00000212468
chr6	46015301	46015610	6:46015301-46015610	ENSG00000112782,ENSG00000212468
chr6	46129624	46130343	6:46129624-46130343	ENSG00000231769,ENSG00000001561,ENSG00000229349
chr6	46170750	46171301	6:46170750-46171301	ENSG00000112796,ENSG00000229349
chr6	46217580	46218090	6:46217580-46218090	ENSG00000229349,ENSG00000226541
chr6	46273764	46274230	6:46273764-46274230	ENSG00000229349,ENSG00000226541
chr6	46376735	46377197	6:46376735-46377197	ENSG00000229349,ENSG00000226541
chr6	46465342	46465624	6:46465342-46465624	ENSG00000226541
chr6	46491099	46492247	6:46491099-46492247	ENSG00000172348,ENSG00000226541,ENSG00000236466
chr6	46652668	46653443	6:46652668-46653443	ENSG00000226541,ENSG00000146233,ENSG00000153291,ENSG00000242973,ENSG00000180113
chr6	46677229	46677437	6:46677229-46677437	ENSG00000153291,ENSG00000242973,ENSG00000180113
chr6	46731035	46731307	6:46731035-46731307	ENSG00000242973,ENSG00000180113,ENSG00000146070,ENSG00000230062,ENSG00000236164
chr6	46735043	46735550	6:46735043-46735550	ENSG00000242973,ENSG00000180113,ENSG00000146070,ENSG00000230062,ENSG00000236164,ENSG00000112818
chr6	46772803	46773192	6:46772803-46773192	ENSG00000226541,ENSG00000242973,ENSG00000180113,ENSG00000230062,ENSG00000236164,ENSG00000112818,ENSG00000069122,ENSG00000225730
chr6	46808693	46809108	6:46808693-46809108	ENSG00000242973,ENSG00000180113,ENSG00000230062,ENSG00000236164,ENSG00000112818,ENSG00000069122,ENSG00000225730
chr6	46848869	46849356	6:46848869-46849356	ENSG00000112818,ENSG00000069122,ENSG00000225730
chr6	46990955	46991350	6:46990955-46991350	ENSG00000069122,ENSG00000225730,ENSG00000153292
chr6	47034967	47035303	6:47034967-47035303	ENSG00000069122,ENSG00000153292
chr6	47047387	47047804	6:47047387-47047804	ENSG00000069122,ENSG00000225730,ENSG00000153292
chr6	47083600	47083948	6:47083600-47083948	ENSG00000225730
chr6	47096268	47096656	6:47096268-47096656	ENSG00000146072
chr6	47097453	47097631	6:47097453-47097631	ENSG00000225730,ENSG00000146072
chr6	47161192	47161466	6:47161192-47161466	-
chr6	47165965	47166162	6:47165965-47166162	-
chr6	47203339	47203921	6:47203339-47203921	ENSG00000069122,ENSG00000225730,ENSG00000218337
chr6	47235849	47236195	6:47235849-47236195	-
chr6	47242397	47242988	6:47242397-47242988	ENSG00000069122,ENSG00000225730,ENSG00000216813,ENSG00000200340,ENSG00000216835,ENSG00000287137
chr6	47247334	47247746	6:47247334-47247746	-
chr6	47308892	47310135	6:47308892-47310135	ENSG00000069122,ENSG00000225730,ENSG00000146072
chr6	47321587	47322084	6:47321587-47322084	ENSG00000225730,ENSG00000216813,ENSG00000200340
chr6	47335569	47335906	6:47335569-47335906	ENSG00000069122,ENSG00000225730,ENSG00000271328,ENSG00000287485,ENSG00000216813,ENSG00000153294,ENSG00000216616,ENSG00000200340,ENSG00000216835,ENSG00000278736,ENSG00000287137,ENSG00000271162,ENSG00000218337
chr6	47343628	47343902	6:47343628-47343902	ENSG00000271328
chr6	47353906	47354397	6:47353906-47354397	ENSG00000271328,ENSG00000287485,ENSG00000216813,ENSG00000200340,ENSG00000278736
chr6	47376899	47377223	6:47376899-47377223	ENSG00000225730,ENSG00000271328,ENSG00000287485,ENSG00000216813,ENSG00000226594,ENSG00000216616,ENSG00000200340,ENSG00000216835,ENSG00000287137,ENSG00000271162,ENSG00000274867
chr6	47414075	47414642	6:47414075-47414642	ENSG00000287485,ENSG00000198087,ENSG00000199762,ENSG00000216813,ENSG00000153294,ENSG00000226594,ENSG00000216616,ENSG00000124818,ENSG00000200340
chr6	47439154	47439404	6:47439154-47439404	ENSG00000287485,ENSG00000216813
chr6	47461158	47461528	6:47461158-47461528	ENSG00000287485,ENSG00000270761,ENSG00000198087,ENSG00000199762,ENSG00000216813,ENSG00000153294,ENSG00000200340
chr6	47477412	47478487	6:47477412-47478487	ENSG00000270761,ENSG00000198087,ENSG00000199762,ENSG00000216813,ENSG00000226594,ENSG00000216616
chr6	47500142	47500386	6:47500142-47500386	ENSG00000198087,ENSG00000199762,ENSG00000216813
chr6	47631368	47631595	6:47631368-47631595	ENSG00000216813,ENSG00000153294,ENSG00000226594,ENSG00000216616,ENSG00000124818,ENSG00000200340
chr6	47650948	47651201	6:47650948-47651201	ENSG00000164393,ENSG00000153294,ENSG00000226594,ENSG00000216616
chr6	47656206	47656525	6:47656206-47656525	ENSG00000216813,ENSG00000164393,ENSG00000153294,ENSG00000226594,ENSG00000216616,ENSG00000200340
chr6	47722084	47722545	6:47722084-47722545	ENSG00000216813,ENSG00000153294,ENSG00000252711,ENSG00000226594,ENSG00000216616,ENSG00000200340,ENSG00000278736,ENSG00000287137
chr6	47780750	47781041	6:47780750-47781041	ENSG00000153294,ENSG00000226594,ENSG00000216616,ENSG00000124818,ENSG00000200340,ENSG00000287137,ENSG00000271162
chr6	47788088	47788465	6:47788088-47788465	ENSG00000226594,ENSG00000216616,ENSG00000124818,ENSG00000200340,ENSG00000216835,ENSG00000287137
chr6	48068319	48068639	6:48068319-48068639	ENSG00000200340,ENSG00000244694,ENSG00000286811,ENSG00000216835,ENSG00000278736,ENSG00000287137,ENSG00000271162
chr6	48068818	48069052	6:48068818-48069052	ENSG00000200340,ENSG00000244694,ENSG00000286811,ENSG00000216835,ENSG00000278736,ENSG00000287137,ENSG00000271162,ENSG00000218337,ENSG00000274867,ENSG00000217631
chr6	48146952	48147252	6:48146952-48147252	ENSG00000200340,ENSG00000244694,ENSG00000286811,ENSG00000226068,ENSG00000216835,ENSG00000287137,ENSG00000274867
chr6	48420063	48420288	6:48420063-48420288	ENSG00000200340,ENSG00000244694,ENSG00000286811,ENSG00000216835,ENSG00000278736,ENSG00000287137,ENSG00000271162,ENSG00000218337,ENSG00000274867,ENSG00000217631
chr6	48535626	48535877	6:48535626-48535877	ENSG00000200340,ENSG00000216835,ENSG00000278736,ENSG00000287137,ENSG00000271162,ENSG00000218337,ENSG00000274867,ENSG00000217631
chr6	49336720	49337085	6:49336720-49337085	ENSG00000278736,ENSG00000287137,ENSG00000271162,ENSG00000218337,ENSG00000274867,ENSG00000217631,ENSG00000252457,ENSG00000277043,ENSG00000286405
chr6	49410160	49410387	6:49410160-49410387	ENSG00000278736,ENSG00000287137,ENSG00000271162,ENSG00000218337,ENSG00000274867,ENSG00000217631,ENSG00000277043,ENSG00000203972,ENSG00000233470
chr6	49462964	49463444	6:49462964-49463444	ENSG00000287137,ENSG00000271162,ENSG00000218337,ENSG00000274867,ENSG00000217631,ENSG00000277043,ENSG00000146085,ENSG00000031691,ENSG00000203972,ENSG00000216998,ENSG00000096006,ENSG00000226733,ENSG00000230472
chr6	49531994	49532423	6:49531994-49532423	ENSG00000278736,ENSG00000271162,ENSG00000218337,ENSG00000274867,ENSG00000217631,ENSG00000277043,ENSG00000203972,ENSG00000197261,ENSG00000216998,ENSG00000124490,ENSG00000279127,ENSG00000096006,ENSG00000214643,ENSG00000226733,ENSG00000286405,ENSG00000233470,ENSG00000230472
chr6	49541269	49541488	6:49541269-49541488	ENSG00000203972,ENSG00000197261,ENSG00000216998
chr6	49550367	49551883	6:49550367-49551883	ENSG00000197261,ENSG00000216998
chr6	49556482	49556764	6:49556482-49556764	ENSG00000197261,ENSG00000216998
chr6	49606939	49607334	6:49606939-49607334	ENSG00000271162,ENSG00000218337,ENSG00000217631,ENSG00000203972,ENSG00000216998,ENSG00000112077,ENSG00000124490,ENSG00000279127,ENSG00000096006,ENSG00000226733,ENSG00000286405,ENSG00000233470
chr6	49623174	49623907	6:49623174-49623907	ENSG00000203972,ENSG00000216998,ENSG00000112077,ENSG00000124490,ENSG00000279127,ENSG00000096006,ENSG00000226733,ENSG00000286405
chr6	49646284	49646701	6:49646284-49646701	ENSG00000278736,ENSG00000271162,ENSG00000218337,ENSG00000274867,ENSG00000217631,ENSG00000203972,ENSG00000216998,ENSG00000112077,ENSG00000124490,ENSG00000279127,ENSG00000096006,ENSG00000214643,ENSG00000177684,ENSG00000226733,ENSG00000286405,ENSG00000233470,ENSG00000230472
chr6	49776355	49776577	6:49776355-49776577	ENSG00000124490,ENSG00000235122,ENSG00000279127,ENSG00000096006,ENSG00000170950
chr6	49782346	49782552	6:49782346-49782552	ENSG00000124490,ENSG00000235122,ENSG00000279127,ENSG00000096006,ENSG00000170950
chr6	49827050	49827407	6:49827050-49827407	ENSG00000124490,ENSG00000279127,ENSG00000096006,ENSG00000226707
chr6	49849501	49849856	6:49849501-49849856	ENSG00000287137,ENSG00000271162,ENSG00000203972,ENSG00000216998,ENSG00000124490,ENSG00000279127,ENSG00000096006,ENSG00000226707,ENSG00000124812,ENSG00000214643,ENSG00000177684,ENSG00000226733,ENSG00000286405,ENSG00000233470
chr6	49855342	49855551	6:49855342-49855551	ENSG00000124490,ENSG00000279127,ENSG00000096006,ENSG00000124812,ENSG00000214643,ENSG00000226733
chr6	49978521	49978785	6:49978521-49978785	ENSG00000214643,ENSG00000177684,ENSG00000214642,ENSG00000203970,ENSG00000180872,ENSG00000226733,ENSG00000286405,ENSG00000233470,ENSG00000230472
chr6	50030948	50031175	6:50030948-50031175	ENSG00000214643,ENSG00000177684,ENSG00000214642,ENSG00000203970,ENSG00000180872,ENSG00000226733,ENSG00000286405,ENSG00000233470,ENSG00000230472
chr6	50815627	50816023	6:50815627-50816023	ENSG00000230472,ENSG00000008197,ENSG00000008196,ENSG00000060303,ENSG00000216913,ENSG00000232702,ENSG00000212532,ENSG00000214641
chr6	50820358	50820583	6:50820358-50820583	ENSG00000008197,ENSG00000008196,ENSG00000060303,ENSG00000216913,ENSG00000214641
chr6	50845588	50845873	6:50845588-50845873	ENSG00000286405,ENSG00000233470,ENSG00000230472,ENSG00000008197,ENSG00000060303,ENSG00000216913,ENSG00000230204,ENSG00000270306,ENSG00000212532,ENSG00000214641,ENSG00000228689
chr6	50936281	50936579	6:50936281-50936579	ENSG00000286405,ENSG00000233470,ENSG00000230472,ENSG00000008197,ENSG00000060303,ENSG00000216913,ENSG00000230204,ENSG00000270306,ENSG00000232702,ENSG00000212532,ENSG00000214641,ENSG00000228689
chr6	50962352	50962566	6:50962352-50962566	ENSG00000226733,ENSG00000286405,ENSG00000233470,ENSG00000230472,ENSG00000008197,ENSG00000060303,ENSG00000216913,ENSG00000230204,ENSG00000270306,ENSG00000232702,ENSG00000212532,ENSG00000214641,ENSG00000228689
chr6	51049930	51050735	6:51049930-51050735	ENSG00000226733,ENSG00000286405,ENSG00000233470,ENSG00000230472,ENSG00000008197,ENSG00000060303,ENSG00000216913,ENSG00000230204,ENSG00000270306,ENSG00000232702,ENSG00000212532,ENSG00000214641,ENSG00000228689,ENSG00000240641
chr6	51266451	51267076	6:51266451-51267076	ENSG00000286405,ENSG00000233470,ENSG00000230472,ENSG00000008197,ENSG00000216913,ENSG00000270306,ENSG00000232702,ENSG00000212532,ENSG00000214641,ENSG00000228689
chr6	51273220	51273795	6:51273220-51273795	ENSG00000286405,ENSG00000233470,ENSG00000230472,ENSG00000008197,ENSG00000216913,ENSG00000270306,ENSG00000232702,ENSG00000212532,ENSG00000214641,ENSG00000228689
chr6	51303146	51303550	6:51303146-51303550	ENSG00000226733,ENSG00000286405,ENSG00000233470,ENSG00000230472,ENSG00000008197,ENSG00000270306,ENSG00000232702,ENSG00000212532,ENSG00000214641,ENSG00000228689
chr6	51913292	51913610	6:51913292-51913610	ENSG00000286405,ENSG00000233470,ENSG00000230472,ENSG00000008197,ENSG00000216913,ENSG00000270306,ENSG00000232702,ENSG00000212532,ENSG00000214641,ENSG00000228689,ENSG00000240641
chr6	52027829	52028045	6:52027829-52028045	ENSG00000230472,ENSG00000008197,ENSG00000270306,ENSG00000214641,ENSG00000228689,ENSG00000170927,ENSG00000240641
chr6	52049228	52049655	6:52049228-52049655	ENSG00000230472,ENSG00000214641,ENSG00000228689,ENSG00000170927,ENSG00000240641
chr6	52063453	52064034	6:52063453-52064034	ENSG00000226733,ENSG00000286405,ENSG00000230472,ENSG00000008197,ENSG00000270306,ENSG00000232702,ENSG00000212532,ENSG00000214641,ENSG00000228689,ENSG00000170927,ENSG00000240641,ENSG00000207604,ENSG00000199080,ENSG00000112116,ENSG00000218363,ENSG00000235050
chr6	52155989	52156388	6:52155989-52156388	ENSG00000170927,ENSG00000207604,ENSG00000225613,ENSG00000199080,ENSG00000112116,ENSG00000218363
chr6	52180722	52180939	6:52180722-52180939	ENSG00000207604,ENSG00000199080,ENSG00000112115,ENSG00000112116,ENSG00000218363
chr6	52221257	52221763	6:52221257-52221763	ENSG00000286405,ENSG00000232702,ENSG00000228689,ENSG00000170927,ENSG00000240641,ENSG00000207604,ENSG00000199080,ENSG00000112115,ENSG00000112116,ENSG00000218363,ENSG00000237674,ENSG00000244067
chr6	52263818	52264151	6:52263818-52264151	ENSG00000170927,ENSG00000207604,ENSG00000112116,ENSG00000218363,ENSG00000112118
chr6	52284434	52285176	6:52284434-52285176	ENSG00000218363,ENSG00000112118
chr6	52317852	52318224	6:52317852-52318224	-
chr6	52328474	52328785	6:52328474-52328785	-
chr6	52333904	52334133	6:52333904-52334133	-
chr6	52341724	52341992	6:52341724-52341992	-
chr6	52352379	52352934	6:52352379-52352934	ENSG00000170915,ENSG00000096093
chr6	52361677	52362570	6:52361677-52362570	ENSG00000170915,ENSG00000096093
chr6	52377636	52378133	6:52377636-52378133	ENSG00000170915
chr6	52389447	52389958	6:52389447-52389958	-
chr6	52390187	52390737	6:52390187-52390737	ENSG00000170915
chr6	52397833	52398254	6:52397833-52398254	-
chr6	52407347	52407679	6:52407347-52407679	ENSG00000096093
chr6	52419894	52420489	6:52419894-52420489	ENSG00000096093,ENSG00000065308,ENSG00000225791
chr6	52504088	52505022	6:52504088-52505022	ENSG00000065308,ENSG00000225791
chr6	52537154	52537470	6:52537154-52537470	-
chr6	52574837	52575021	6:52574837-52575021	ENSG00000065308,ENSG00000225791
chr6	52576637	52577649	6:52576637-52577649	ENSG00000065308,ENSG00000225791
chr6	52598111	52598515	6:52598111-52598515	ENSG00000096093,ENSG00000065308,ENSG00000225791
chr6	52603538	52603836	6:52603538-52603836	-
chr6	52612546	52612777	6:52612546-52612777	-
chr6	52652118	52652299	6:52652118-52652299	ENSG00000270382,ENSG00000216775
chr6	52663671	52664761	6:52663671-52664761	ENSG00000096093,ENSG00000270382,ENSG00000216775,ENSG00000096092
chr6	52670850	52671349	6:52670850-52671349	ENSG00000216775,ENSG00000096092,ENSG00000220377,ENSG00000271227,ENSG00000237674,ENSG00000244067,ENSG00000217228,ENSG00000243955,ENSG00000182793
chr6	52685047	52685230	6:52685047-52685230	ENSG00000220377,ENSG00000271227,ENSG00000237674,ENSG00000244067,ENSG00000217228,ENSG00000243955
chr6	52724579	52724835	6:52724579-52724835	ENSG00000220377,ENSG00000237674,ENSG00000244067,ENSG00000217228,ENSG00000243955,ENSG00000182793
chr6	52815466	52815717	6:52815466-52815717	ENSG00000237674,ENSG00000244067,ENSG00000217228,ENSG00000243955,ENSG00000223622,ENSG00000182793,ENSG00000174156,ENSG00000243236
chr6	52882029	52882643	6:52882029-52882643	ENSG00000237674,ENSG00000244067,ENSG00000217228,ENSG00000243955,ENSG00000182793,ENSG00000230375,ENSG00000230845,ENSG00000174156,ENSG00000243236,ENSG00000288014,ENSG00000170899,ENSG00000202198,ENSG00000283293,ENSG00000112144,ENSG00000112146,ENSG00000288646,ENSG00000261745
chr6	52984212	52984621	6:52984212-52984621	ENSG00000237674,ENSG00000244067,ENSG00000217228,ENSG00000243955,ENSG00000182793,ENSG00000230375,ENSG00000174156,ENSG00000243236,ENSG00000288014,ENSG00000170899,ENSG00000202198,ENSG00000283293,ENSG00000242865,ENSG00000261745
chr6	52994859	52995908	6:52994859-52995908	ENSG00000182793,ENSG00000174156,ENSG00000243236,ENSG00000288014,ENSG00000170899,ENSG00000202198,ENSG00000283293,ENSG00000112144,ENSG00000112146,ENSG00000288646
chr6	53020057	53020359	6:53020057-53020359	ENSG00000237674,ENSG00000244067,ENSG00000217228,ENSG00000243955,ENSG00000182793,ENSG00000174156,ENSG00000243236,ENSG00000288014,ENSG00000170899,ENSG00000202198,ENSG00000283293,ENSG00000112144,ENSG00000288614,ENSG00000112146,ENSG00000288646,ENSG00000242865,ENSG00000261745,ENSG00000218143
chr6	53048348	53048814	6:53048348-53048814	ENSG00000182793,ENSG00000174156,ENSG00000243236,ENSG00000202198,ENSG00000283293,ENSG00000112144,ENSG00000288614,ENSG00000112146,ENSG00000288646,ENSG00000242865,ENSG00000261745
chr6	53061519	53062114	6:53061519-53062114	ENSG00000182793,ENSG00000174156,ENSG00000170899,ENSG00000202198,ENSG00000283293,ENSG00000112144,ENSG00000112146,ENSG00000288646,ENSG00000242865
chr6	53064761	53065859	6:53064761-53065859	ENSG00000112144,ENSG00000112146,ENSG00000288646,ENSG00000242865
chr6	53104422	53104666	6:53104422-53104666	ENSG00000112146,ENSG00000242865,ENSG00000261745,ENSG00000137270,ENSG00000253026
chr6	53162777	53162993	6:53162777-53162993	ENSG00000261745,ENSG00000137270,ENSG00000253026
chr6	53171954	53172172	6:53171954-53172172	ENSG00000242865,ENSG00000261745,ENSG00000137270,ENSG00000253026,ENSG00000219074,ENSG00000218713,ENSG00000206908,ENSG00000219163,ENSG00000264056,ENSG00000218261,ENSG00000271338,ENSG00000253010,ENSG00000271373,ENSG00000249379,ENSG00000235050,ENSG00000218143,ENSG00000287745,ENSG00000228231
chr6	53180062	53180483	6:53180062-53180483	ENSG00000261745,ENSG00000137270,ENSG00000253026,ENSG00000219074,ENSG00000218713,ENSG00000206908,ENSG00000219163,ENSG00000264056,ENSG00000218261,ENSG00000271338
chr6	53244993	53245284	6:53244993-53245284	ENSG00000261745,ENSG00000137270,ENSG00000219074,ENSG00000218713,ENSG00000206908,ENSG00000219163,ENSG00000264056,ENSG00000218261,ENSG00000271338,ENSG00000235050,ENSG00000236996,ENSG00000218143,ENSG00000287745,ENSG00000228231
chr6	53294231	53294437	6:53294231-53294437	ENSG00000219074,ENSG00000218713,ENSG00000206908,ENSG00000264056,ENSG00000218261,ENSG00000271338
chr6	53300874	53301359	6:53300874-53301359	ENSG00000137270,ENSG00000219074,ENSG00000218713,ENSG00000206908,ENSG00000219163,ENSG00000012660,ENSG00000264056,ENSG00000217527,ENSG00000218261,ENSG00000271338,ENSG00000235050,ENSG00000137251
chr6	53309332	53310013	6:53309332-53310013	ENSG00000264056,ENSG00000271338
chr6	53310817	53311016	6:53310817-53311016	ENSG00000264056,ENSG00000271338
chr6	53335740	53336104	6:53335740-53336104	ENSG00000218713,ENSG00000012660,ENSG00000264056,ENSG00000217527,ENSG00000218261,ENSG00000271338
chr6	53348206	53349417	6:53348206-53349417	ENSG00000012660,ENSG00000264056,ENSG00000217527,ENSG00000271367,ENSG00000219863,ENSG00000218261,ENSG00000271338
chr6	53359115	53359656	6:53359115-53359656	ENSG00000219074,ENSG00000206908,ENSG00000012660,ENSG00000264056,ENSG00000217527,ENSG00000271367,ENSG00000219863,ENSG00000218049,ENSG00000218261,ENSG00000271338
chr6	53361570	53361977	6:53361570-53361977	ENSG00000219074,ENSG00000218713,ENSG00000206908,ENSG00000012660,ENSG00000264056,ENSG00000271367,ENSG00000219863,ENSG00000218049,ENSG00000218261,ENSG00000271338
chr6	53410624	53410879	6:53410624-53410879	ENSG00000219074,ENSG00000218713,ENSG00000206908,ENSG00000218261,ENSG00000271338,ENSG00000253010,ENSG00000271373
chr6	53417089	53417295	6:53417089-53417295	ENSG00000218261,ENSG00000271338,ENSG00000253010,ENSG00000271373
chr6	53437508	53437879	6:53437508-53437879	ENSG00000261745,ENSG00000137270,ENSG00000253026,ENSG00000219074,ENSG00000218713,ENSG00000206908,ENSG00000218261,ENSG00000271338
chr6	53483451	53484137	6:53483451-53484137	ENSG00000242865,ENSG00000261745,ENSG00000137270,ENSG00000253026,ENSG00000219074,ENSG00000218713,ENSG00000206908,ENSG00000218261,ENSG00000271338,ENSG00000249379
chr6	53492879	53493537	6:53492879-53493537	ENSG00000261745,ENSG00000137270,ENSG00000253026,ENSG00000001084,ENSG00000249379
chr6	53531740	53531934	6:53531740-53531934	ENSG00000001084,ENSG00000249379
chr6	53532132	53532520	6:53532132-53532520	ENSG00000001084,ENSG00000249379,ENSG00000287745
chr6	53544484	53545228	6:53544484-53545228	ENSG00000001084,ENSG00000249379
chr6	53547837	53548309	6:53547837-53548309	ENSG00000001084
chr6	53593153	53593642	6:53593153-53593642	ENSG00000231683,ENSG00000235899,ENSG00000287745,ENSG00000228231
chr6	53623576	53623930	6:53623576-53623930	ENSG00000001084,ENSG00000231683,ENSG00000235899
chr6	53651600	53652282	6:53651600-53652282	ENSG00000001084,ENSG00000249379,ENSG00000231683,ENSG00000235899,ENSG00000124743,ENSG00000235050,ENSG00000236996,ENSG00000218143,ENSG00000287745,ENSG00000137251,ENSG00000228231,ENSG00000216347
chr6	53679424	53679890	6:53679424-53679890	ENSG00000249379,ENSG00000124743,ENSG00000235050,ENSG00000236996,ENSG00000287745,ENSG00000228231,ENSG00000213335
chr6	53718810	53719235	6:53718810-53719235	ENSG00000249379,ENSG00000235050,ENSG00000236996,ENSG00000218143,ENSG00000287745,ENSG00000137251,ENSG00000228231,ENSG00000213335
chr6	53725892	53726245	6:53725892-53726245	ENSG00000261745,ENSG00000249379,ENSG00000227885,ENSG00000235050,ENSG00000236996,ENSG00000218143,ENSG00000287745,ENSG00000137251,ENSG00000228231,ENSG00000216347
chr6	53728689	53728885	6:53728689-53728885	ENSG00000249379,ENSG00000235050,ENSG00000236996,ENSG00000218143,ENSG00000287745,ENSG00000137251,ENSG00000228231
chr6	53794173	53795304	6:53794173-53795304	ENSG00000227885,ENSG00000137269,ENSG00000235050,ENSG00000236996,ENSG00000218143,ENSG00000287745,ENSG00000137251
chr6	53813792	53814014	6:53813792-53814014	ENSG00000227885,ENSG00000137269,ENSG00000235050,ENSG00000236996,ENSG00000218143,ENSG00000287745,ENSG00000137251,ENSG00000228231,ENSG00000213335
chr6	53927253	53927580	6:53927253-53927580	ENSG00000137269,ENSG00000271218,ENSG00000146147,ENSG00000236740,ENSG00000235050,ENSG00000236996,ENSG00000218143,ENSG00000287745,ENSG00000137251,ENSG00000213335,ENSG00000216347
chr6	54846634	54847121	6:54846634-54847121	ENSG00000236996,ENSG00000218143,ENSG00000287745,ENSG00000137251,ENSG00000228231,ENSG00000213335,ENSG00000216347,ENSG00000220773,ENSG00000220635,ENSG00000251946,ENSG00000224984,ENSG00000168143,ENSG00000261116,ENSG00000187871
chr6	55047362	55047918	6:55047362-55047918	ENSG00000235050,ENSG00000236996,ENSG00000218143,ENSG00000287745,ENSG00000137251,ENSG00000228231,ENSG00000213335,ENSG00000216347,ENSG00000220773,ENSG00000220635,ENSG00000251946,ENSG00000261116,ENSG00000137252,ENSG00000187871,ENSG00000146151,ENSG00000220725,ENSG00000112175,ENSG00000214604
chr6	55182108	55182647	6:55182108-55182647	ENSG00000235050,ENSG00000236996,ENSG00000218143,ENSG00000287745,ENSG00000137251,ENSG00000228231,ENSG00000213335,ENSG00000216347,ENSG00000220773,ENSG00000220635,ENSG00000251946,ENSG00000261116,ENSG00000137252,ENSG00000187871,ENSG00000146151,ENSG00000220725,ENSG00000112175,ENSG00000214604
chr6	56046632	56047010	6:56046632-56047010	ENSG00000137251,ENSG00000228231,ENSG00000213335,ENSG00000216347,ENSG00000220635,ENSG00000251946,ENSG00000261116,ENSG00000187871,ENSG00000146151,ENSG00000220725,ENSG00000112175,ENSG00000214604,ENSG00000124749,ENSG00000219095,ENSG00000227602,ENSG00000220666,ENSG00000286723,ENSG00000271761,ENSG00000216687,ENSG00000214561,ENSG00000275046
chr6	56101138	56101463	6:56101138-56101463	ENSG00000228231,ENSG00000213335,ENSG00000220773,ENSG00000187871,ENSG00000146151,ENSG00000220725,ENSG00000112175,ENSG00000214604,ENSG00000124749,ENSG00000219095,ENSG00000227602,ENSG00000286723,ENSG00000214561,ENSG00000275046
chr6	56247367	56247563	6:56247367-56247563	ENSG00000112175,ENSG00000124749,ENSG00000219095
chr6	56292615	56292833	6:56292615-56292833	ENSG00000187871,ENSG00000146151,ENSG00000220725,ENSG00000112175,ENSG00000214604,ENSG00000219095,ENSG00000227602,ENSG00000220666,ENSG00000286723
chr6	56370687	56371346	6:56370687-56371346	ENSG00000227602,ENSG00000220666
chr6	56542405	56543206	6:56542405-56543206	ENSG00000146151,ENSG00000220725,ENSG00000112175,ENSG00000214604,ENSG00000227602,ENSG00000220666,ENSG00000151914,ENSG00000272316
chr6	56595443	56595749	6:56595443-56595749	ENSG00000146151,ENSG00000227602,ENSG00000220666,ENSG00000151914
chr6	56671786	56672385	6:56671786-56672385	ENSG00000227602
chr6	56699016	56699270	6:56699016-56699270	ENSG00000151914
chr6	56708873	56709422	6:56708873-56709422	ENSG00000227602,ENSG00000151914
chr6	56719358	56719875	6:56719358-56719875	ENSG00000146151,ENSG00000220725,ENSG00000112175,ENSG00000227602,ENSG00000220666,ENSG00000231441,ENSG00000216854,ENSG00000212017,ENSG00000272316
chr6	56790416	56790664	6:56790416-56790664	ENSG00000151914,ENSG00000214561
chr6	56843006	56844416	6:56843006-56844416	ENSG00000227602,ENSG00000151914,ENSG00000231441,ENSG00000216854
chr6	56851717	56852210	6:56851717-56852210	ENSG00000151914,ENSG00000231441,ENSG00000216854
chr6	56862196	56862428	6:56862196-56862428	ENSG00000216854
chr6	56890724	56890995	6:56890724-56890995	ENSG00000146151,ENSG00000227602,ENSG00000216854,ENSG00000212017,ENSG00000266579,ENSG00000286723,ENSG00000272316,ENSG00000218189,ENSG00000214561
chr6	56904684	56904983	6:56904684-56904983	ENSG00000227602,ENSG00000216854,ENSG00000200224,ENSG00000146143,ENSG00000272541,ENSG00000214561
chr6	56914925	56915354	6:56914925-56915354	ENSG00000112175,ENSG00000227602,ENSG00000216854,ENSG00000200224,ENSG00000212017,ENSG00000272541,ENSG00000271761,ENSG00000218189,ENSG00000216687,ENSG00000214561,ENSG00000275046
chr6	56928066	56928381	6:56928066-56928381	ENSG00000112175,ENSG00000216854,ENSG00000200224,ENSG00000212017,ENSG00000266579,ENSG00000272316,ENSG00000214561
chr6	56933042	56933440	6:56933042-56933440	ENSG00000220725,ENSG00000220666,ENSG00000216854,ENSG00000200224,ENSG00000212017,ENSG00000286723,ENSG00000216687
chr6	56954501	56955635	6:56954501-56955635	ENSG00000151914,ENSG00000200224,ENSG00000151917,ENSG00000286723,ENSG00000214561
chr6	56955863	56956100	6:56955863-56956100	ENSG00000151914,ENSG00000200224,ENSG00000151917
chr6	56984297	56984884	6:56984297-56984884	ENSG00000200224,ENSG00000219790,ENSG00000218980,ENSG00000286723
chr6	56996539	56996735	6:56996539-56996735	ENSG00000218980,ENSG00000212017,ENSG00000272316
chr6	57021093	57021560	6:57021093-57021560	ENSG00000218980,ENSG00000276576,ENSG00000212017,ENSG00000286723
chr6	57046490	57047635	6:57046490-57047635	ENSG00000168116
chr6	57089824	57090951	6:57089824-57090951	ENSG00000112200
chr6	57104285	57104755	6:57104285-57104755	ENSG00000112200
chr6	57172148	57172917	6:57172148-57172917	ENSG00000226803,ENSG00000112208
chr6	57221493	57222484	6:57221493-57222484	ENSG00000226803,ENSG00000112208,ENSG00000112210,ENSG00000286723
chr6	57316411	57317067	6:57316411-57317067	ENSG00000226803,ENSG00000112208,ENSG00000146143,ENSG00000212017,ENSG00000266579,ENSG00000214561
chr6	57317526	57317821	6:57317526-57317821	ENSG00000146143
chr6	57445764	57446495	6:57445764-57446495	ENSG00000220725,ENSG00000212017,ENSG00000266579,ENSG00000272541,ENSG00000286723,ENSG00000271761,ENSG00000272316,ENSG00000216687,ENSG00000214561
chr6	60530537	60531345	6:60530537-60531345	ENSG00000216687,ENSG00000214561,ENSG00000275046,ENSG00000283453,ENSG00000277172,ENSG00000275773,ENSG00000287598,ENSG00000274844,ENSG00000276290,ENSG00000220030,ENSG00000255633,ENSG00000250686
chr6	57821160	57821612	6:57821160-57821612	ENSG00000266579,ENSG00000272541,ENSG00000286723,ENSG00000272316,ENSG00000239650,ENSG00000218189,ENSG00000216687,ENSG00000214561,ENSG00000275046
chr6	57961055	57961841	6:57961055-57961841	ENSG00000272541,ENSG00000286723,ENSG00000271761,ENSG00000272316,ENSG00000239650,ENSG00000283352,ENSG00000218189,ENSG00000215190,ENSG00000225096,ENSG00000214563,ENSG00000216687,ENSG00000214561
chr6	57986645	57986872	6:57986645-57986872	ENSG00000272541,ENSG00000271761,ENSG00000272316,ENSG00000218189,ENSG00000225096,ENSG00000214563,ENSG00000216687,ENSG00000214561
chr6	58450032	58453209	6:58450032-58453209	-
chr6	61322618	61322916	6:61322618-61322916	-
chr6	61815005	61815467	6:61815005-61815467	ENSG00000283453,ENSG00000277172,ENSG00000275773,ENSG00000287598,ENSG00000274844,ENSG00000276290,ENSG00000220030,ENSG00000255633,ENSG00000250686,ENSG00000287679,ENSG00000198225,ENSG00000218520
chr6	61886744	61887153	6:61886744-61887153	ENSG00000283453,ENSG00000287598,ENSG00000274844,ENSG00000220030,ENSG00000255633,ENSG00000250686,ENSG00000287679,ENSG00000219940,ENSG00000218520
chr6	62285672	62286546	6:62285672-62286546	ENSG00000283453,ENSG00000287598,ENSG00000274844,ENSG00000220030,ENSG00000255633,ENSG00000250686,ENSG00000112232,ENSG00000262566,ENSG00000217477,ENSG00000198225,ENSG00000219940,ENSG00000218520
chr6	62358080	62358277	6:62358080-62358277	ENSG00000283453,ENSG00000287598,ENSG00000274844,ENSG00000220030,ENSG00000255633,ENSG00000250686,ENSG00000262566,ENSG00000217477,ENSG00000198225,ENSG00000219940
chr6	62367721	62368018	6:62367721-62368018	ENSG00000277172,ENSG00000275773,ENSG00000287598,ENSG00000274844,ENSG00000276290,ENSG00000220030,ENSG00000255633,ENSG00000250686,ENSG00000217067,ENSG00000262566,ENSG00000217477,ENSG00000198225,ENSG00000219940,ENSG00000218520
chr6	62465325	62465635	6:62465325-62465635	ENSG00000283453,ENSG00000287598,ENSG00000255633,ENSG00000250686,ENSG00000216859,ENSG00000217067,ENSG00000262566,ENSG00000198225,ENSG00000219940,ENSG00000218520
chr6	62516457	62516779	6:62516457-62516779	ENSG00000283453,ENSG00000287598,ENSG00000274844,ENSG00000276290,ENSG00000255633,ENSG00000250686,ENSG00000217067,ENSG00000262566,ENSG00000217477,ENSG00000198225,ENSG00000219940,ENSG00000218520
chr6	62528983	62529240	6:62528983-62529240	ENSG00000283453,ENSG00000287598,ENSG00000274844,ENSG00000276290,ENSG00000255633,ENSG00000250686,ENSG00000217067,ENSG00000262566,ENSG00000217477,ENSG00000198225,ENSG00000219940,ENSG00000218520
chr6	63352789	63353345	6:63352789-63353345	ENSG00000217477,ENSG00000198225,ENSG00000219940,ENSG00000218520,ENSG00000146166,ENSG00000218617,ENSG00000218274,ENSG00000218048,ENSG00000225121,ENSG00000112245,ENSG00000213312,ENSG00000266680,ENSG00000285976,ENSG00000262651,ENSG00000213309,ENSG00000218813
chr6	63383943	63384245	6:63383943-63384245	ENSG00000217477,ENSG00000198225,ENSG00000219940,ENSG00000218520,ENSG00000146166,ENSG00000218617,ENSG00000218274,ENSG00000218048,ENSG00000225121,ENSG00000213312
chr6	63572068	63572880	6:63572068-63572880	ENSG00000218274,ENSG00000218048,ENSG00000225121,ENSG00000112245,ENSG00000213312,ENSG00000266680,ENSG00000285976,ENSG00000262651,ENSG00000213309
chr6	63573108	63573935	6:63573108-63573935	ENSG00000225121,ENSG00000112245,ENSG00000213312,ENSG00000266680,ENSG00000285976
chr6	63598208	63598849	6:63598208-63598849	ENSG00000217477,ENSG00000218520,ENSG00000146166,ENSG00000218274,ENSG00000218048,ENSG00000225121,ENSG00000112245,ENSG00000213312,ENSG00000266680,ENSG00000285976,ENSG00000262651,ENSG00000213309,ENSG00000118482,ENSG00000218813
chr6	63635403	63636583	6:63635403-63636583	ENSG00000225121,ENSG00000213312,ENSG00000266680,ENSG00000285976,ENSG00000262651,ENSG00000213309,ENSG00000118482
chr6	63643857	63644147	6:63643857-63644147	ENSG00000262651,ENSG00000213309,ENSG00000118482
chr6	63806405	63806779	6:63806405-63806779	ENSG00000217477,ENSG00000219940,ENSG00000218520,ENSG00000146166,ENSG00000218048,ENSG00000225121,ENSG00000213312,ENSG00000213309,ENSG00000188107,ENSG00000218813,ENSG00000236345,ENSG00000219653
chr6	63904802	63905382	6:63904802-63905382	ENSG00000255633,ENSG00000262566,ENSG00000217477,ENSG00000198225,ENSG00000219940,ENSG00000218520,ENSG00000146166,ENSG00000218274,ENSG00000218048,ENSG00000225121,ENSG00000213312,ENSG00000262651,ENSG00000213309,ENSG00000218813,ENSG00000219653,ENSG00000232120,ENSG00000243828,ENSG00000220483,ENSG00000233859,ENSG00000218890
chr6	63923106	63923391	6:63923106-63923391	ENSG00000217477,ENSG00000198225,ENSG00000219940,ENSG00000218520,ENSG00000146166,ENSG00000218048,ENSG00000225121,ENSG00000219653,ENSG00000232120,ENSG00000243828,ENSG00000214558,ENSG00000233859,ENSG00000218890
chr6	63939921	63940365	6:63939921-63940365	ENSG00000255633,ENSG00000217477,ENSG00000198225,ENSG00000219940,ENSG00000218520,ENSG00000146166,ENSG00000218048,ENSG00000225121,ENSG00000213312,ENSG00000219653,ENSG00000232120,ENSG00000243828,ENSG00000214558,ENSG00000218890
chr6	63941816	63942096	6:63941816-63942096	ENSG00000217477,ENSG00000198225,ENSG00000219940,ENSG00000218520,ENSG00000146166,ENSG00000225121,ENSG00000219653,ENSG00000232120
chr6	64014568	64014855	6:64014568-64014855	ENSG00000255633,ENSG00000217477,ENSG00000198225,ENSG00000219940,ENSG00000218520,ENSG00000146166,ENSG00000218048,ENSG00000225121,ENSG00000219653,ENSG00000232120,ENSG00000243828,ENSG00000214558,ENSG00000220483,ENSG00000233859,ENSG00000218890
chr6	64160535	64160961	6:64160535-64160961	ENSG00000217477,ENSG00000198225,ENSG00000219940,ENSG00000218520,ENSG00000146166,ENSG00000218048,ENSG00000225121,ENSG00000219653,ENSG00000232120,ENSG00000243828,ENSG00000214558,ENSG00000220483,ENSG00000233859,ENSG00000218890
chr6	64170293	64170594	6:64170293-64170594	ENSG00000217477,ENSG00000198225,ENSG00000219940,ENSG00000218520,ENSG00000232120,ENSG00000217811,ENSG00000214558,ENSG00000220483,ENSG00000233859,ENSG00000218890
chr6	64288437	64288627	6:64288437-64288627	ENSG00000217477,ENSG00000198225,ENSG00000219940,ENSG00000218520,ENSG00000218048,ENSG00000232120,ENSG00000243828,ENSG00000214558,ENSG00000220483,ENSG00000233859,ENSG00000218890,ENSG00000270521,ENSG00000238949
chr6	64330843	64331305	6:64330843-64331305	ENSG00000217477,ENSG00000198225,ENSG00000219940,ENSG00000218520,ENSG00000218048,ENSG00000225121,ENSG00000219653,ENSG00000232120,ENSG00000217811,ENSG00000243828,ENSG00000214558,ENSG00000220483,ENSG00000233859,ENSG00000218890,ENSG00000270521,ENSG00000238949
chr6	64672109	64672722	6:64672109-64672722	ENSG00000217477,ENSG00000219940,ENSG00000218520,ENSG00000232120,ENSG00000217811,ENSG00000243828,ENSG00000214558,ENSG00000220483,ENSG00000233859,ENSG00000218890,ENSG00000270521,ENSG00000238949
chr6	64815863	64816071	6:64815863-64816071	ENSG00000217811,ENSG00000243828,ENSG00000214558,ENSG00000220483,ENSG00000233859,ENSG00000218890,ENSG00000270521,ENSG00000238949
chr6	64955257	64955739	6:64955257-64955739	ENSG00000217477,ENSG00000198225,ENSG00000219940,ENSG00000218520,ENSG00000218048,ENSG00000219653,ENSG00000232120,ENSG00000217811,ENSG00000243828,ENSG00000214558,ENSG00000220483,ENSG00000233859,ENSG00000218890,ENSG00000270521,ENSG00000238949,ENSG00000212229
chr6	65546911	65547397	6:65546911-65547397	ENSG00000214558,ENSG00000220483,ENSG00000233859,ENSG00000218890,ENSG00000270521,ENSG00000238949,ENSG00000212229,ENSG00000271111,ENSG00000251965,ENSG00000201015,ENSG00000206672,ENSG00000285838
chr6	65700675	65700925	6:65700675-65700925	ENSG00000188107,ENSG00000220483,ENSG00000233859,ENSG00000218890
chr6	67031505	67032039	6:67031505-67032039	ENSG00000220483,ENSG00000233859,ENSG00000218890,ENSG00000270521,ENSG00000238949,ENSG00000212229,ENSG00000271111,ENSG00000251965,ENSG00000201015,ENSG00000206672,ENSG00000286680,ENSG00000270509,ENSG00000285838,ENSG00000223504,ENSG00000286564,ENSG00000226497,ENSG00000218834
chr6	67898306	67898487	6:67898306-67898487	ENSG00000271111,ENSG00000251965,ENSG00000201015,ENSG00000206672,ENSG00000227706,ENSG00000286680,ENSG00000287557,ENSG00000270509,ENSG00000285838,ENSG00000223504,ENSG00000286564,ENSG00000226497
chr6	68572691	68572935	6:68572691-68572935	ENSG00000251965,ENSG00000201015,ENSG00000206672,ENSG00000285838,ENSG00000286564,ENSG00000226497,ENSG00000288088,ENSG00000218834
chr6	68634842	68635354	6:68634842-68635354	ENSG00000285838,ENSG00000286564,ENSG00000226497,ENSG00000218834,ENSG00000230910,ENSG00000135298,ENSG00000288712
chr6	68653164	68653459	6:68653164-68653459	ENSG00000251965,ENSG00000201015,ENSG00000206672,ENSG00000270509,ENSG00000285838,ENSG00000223504,ENSG00000286564,ENSG00000226497,ENSG00000218834,ENSG00000230910,ENSG00000135298,ENSG00000288712,ENSG00000219085,ENSG00000219881,ENSG00000216365
chr6	68740881	68741155	6:68740881-68741155	ENSG00000271111,ENSG00000251965,ENSG00000201015,ENSG00000206672,ENSG00000285838,ENSG00000223504,ENSG00000286564,ENSG00000226497,ENSG00000218834,ENSG00000219085
chr6	68756419	68757030	6:68756419-68757030	ENSG00000238949,ENSG00000271111,ENSG00000251965,ENSG00000201015,ENSG00000206672,ENSG00000270509,ENSG00000285838,ENSG00000223504,ENSG00000286564,ENSG00000226497,ENSG00000218834,ENSG00000219085,ENSG00000216365
chr6	68967800	68968316	6:68967800-68968316	ENSG00000271111,ENSG00000251965,ENSG00000201015,ENSG00000206672,ENSG00000270509,ENSG00000285838,ENSG00000223504,ENSG00000286564,ENSG00000226497,ENSG00000218834,ENSG00000219085,ENSG00000219881,ENSG00000216365
chr6	68978466	68978694	6:68978466-68978694	ENSG00000271111,ENSG00000251965,ENSG00000201015,ENSG00000206672,ENSG00000270509,ENSG00000285838,ENSG00000223504,ENSG00000286564,ENSG00000226497,ENSG00000218834,ENSG00000219085,ENSG00000219881,ENSG00000216365
chr6	69232802	69233323	6:69232802-69233323	ENSG00000251965,ENSG00000206672,ENSG00000285838,ENSG00000223504,ENSG00000286564,ENSG00000226497,ENSG00000135298,ENSG00000219085,ENSG00000219881,ENSG00000216365
chr6	69585228	69585658	6:69585228-69585658	ENSG00000223504,ENSG00000286564,ENSG00000219085,ENSG00000219881,ENSG00000216365
chr6	69796585	69797346	6:69796585-69797346	ENSG00000168216,ENSG00000219085,ENSG00000219881
chr6	69813258	69813871	6:69813258-69813871	ENSG00000168216,ENSG00000219085,ENSG00000219881,ENSG00000216365
chr6	69835617	69836148	6:69835617-69836148	ENSG00000168216,ENSG00000219085,ENSG00000219881,ENSG00000082293,ENSG00000216365
chr6	69866680	69867737	6:69866680-69867737	ENSG00000168216,ENSG00000219085,ENSG00000219881,ENSG00000082293,ENSG00000216365
chr6	69881456	69882077	6:69881456-69882077	ENSG00000168216,ENSG00000219085,ENSG00000219881,ENSG00000082293,ENSG00000216365
chr6	70221159	70221579	6:70221159-70221579	ENSG00000216365,ENSG00000112280,ENSG00000253809,ENSG00000238386
chr6	70337327	70337713	6:70337327-70337713	ENSG00000219085,ENSG00000112280,ENSG00000287300,ENSG00000237643,ENSG00000238386,ENSG00000271967
chr6	70369429	70369620	6:70369429-70369620	ENSG00000216365,ENSG00000112280,ENSG00000253809,ENSG00000287300,ENSG00000237643,ENSG00000224349,ENSG00000082269,ENSG00000238386,ENSG00000271967,ENSG00000232389,ENSG00000262803
chr6	70412976	70414222	6:70412976-70414222	ENSG00000237643,ENSG00000224349,ENSG00000082269,ENSG00000238386
chr6	70566786	70567276	6:70566786-70567276	ENSG00000219085,ENSG00000219881,ENSG00000112280,ENSG00000237643,ENSG00000224349,ENSG00000082269,ENSG00000238386,ENSG00000154079,ENSG00000271967,ENSG00000232389,ENSG00000218870,ENSG00000112305,ENSG00000262803,ENSG00000217767,ENSG00000285963,ENSG00000219575,ENSG00000202069
chr6	70667500	70668528	6:70667500-70668528	ENSG00000237643,ENSG00000238386,ENSG00000271967,ENSG00000232389,ENSG00000218870,ENSG00000112305,ENSG00000262803,ENSG00000217767,ENSG00000202069
chr6	70706530	70706779	6:70706530-70706779	ENSG00000238386,ENSG00000271967,ENSG00000232389,ENSG00000262803,ENSG00000217767
chr6	70863222	70863765	6:70863222-70863765	ENSG00000238386,ENSG00000271967,ENSG00000232389,ENSG00000262803,ENSG00000217767,ENSG00000219575
chr6	70884280	70884762	6:70884280-70884762	ENSG00000112280,ENSG00000238386,ENSG00000271967,ENSG00000232389,ENSG00000262803,ENSG00000217767,ENSG00000285963,ENSG00000219575,ENSG00000218014,ENSG00000202069
chr6	70955597	70956297	6:70955597-70956297	ENSG00000112280,ENSG00000238386,ENSG00000232389,ENSG00000262803,ENSG00000217767,ENSG00000112309,ENSG00000287939,ENSG00000219669,ENSG00000218350,ENSG00000230597,ENSG00000285963,ENSG00000219575,ENSG00000218014,ENSG00000202069
chr6	71012657	71013059	6:71012657-71013059	ENSG00000112280,ENSG00000287939,ENSG00000219669,ENSG00000219575,ENSG00000202069
chr6	71044042	71044317	6:71044042-71044317	ENSG00000287939,ENSG00000219669,ENSG00000221345,ENSG00000218350,ENSG00000285963,ENSG00000219575,ENSG00000218014,ENSG00000202069
chr6	71091235	71091442	6:71091235-71091442	ENSG00000287939,ENSG00000219669,ENSG00000221345,ENSG00000218350,ENSG00000230597,ENSG00000285963,ENSG00000219575,ENSG00000218014,ENSG00000202069
chr6	71106730	71107069	6:71106730-71107069	ENSG00000219669,ENSG00000221345,ENSG00000218350,ENSG00000285963,ENSG00000219575,ENSG00000218014,ENSG00000202069
chr6	71139297	71139670	6:71139297-71139670	ENSG00000287939,ENSG00000219669,ENSG00000221345,ENSG00000218350,ENSG00000232295,ENSG00000230597,ENSG00000223765,ENSG00000285963,ENSG00000219575,ENSG00000218014,ENSG00000202069
chr6	71187321	71187584	6:71187321-71187584	ENSG00000218350,ENSG00000207180,ENSG00000232295,ENSG00000230597,ENSG00000285963,ENSG00000219575,ENSG00000218014,ENSG00000202069
chr6	71228479	71228813	6:71228479-71228813	ENSG00000219669,ENSG00000218350,ENSG00000232295,ENSG00000287380,ENSG00000276127,ENSG00000230597,ENSG00000199094,ENSG00000279289,ENSG00000207827,ENSG00000223765,ENSG00000285963,ENSG00000219575,ENSG00000218014,ENSG00000202069,ENSG00000218732
chr6	71249964	71250436	6:71249964-71250436	ENSG00000232295,ENSG00000287380,ENSG00000276127,ENSG00000230597,ENSG00000219575
chr6	71288151	71289692	6:71288151-71289692	ENSG00000218350,ENSG00000232295,ENSG00000287380,ENSG00000276127,ENSG00000119900,ENSG00000230597,ENSG00000199094,ENSG00000279289,ENSG00000207827,ENSG00000285963,ENSG00000219575,ENSG00000218014
chr6	71366323	71366898	6:71366323-71366898	ENSG00000232295,ENSG00000230597,ENSG00000199094,ENSG00000279289,ENSG00000207827,ENSG00000223765,ENSG00000285963,ENSG00000219575,ENSG00000218014,ENSG00000202069
chr6	71420115	71421023	6:71420115-71421023	ENSG00000269966,ENSG00000233237,ENSG00000199094,ENSG00000279289,ENSG00000207827,ENSG00000223765,ENSG00000285963,ENSG00000219575,ENSG00000218014
chr6	71478900	71479128	6:71478900-71479128	ENSG00000269966,ENSG00000230597,ENSG00000233237,ENSG00000199094,ENSG00000279289,ENSG00000207827,ENSG00000223765,ENSG00000285963,ENSG00000219575,ENSG00000218014,ENSG00000202069
chr6	71886337	71887101	6:71886337-71887101	ENSG00000219575,ENSG00000218014,ENSG00000202069,ENSG00000079841
chr6	72182587	72183162	6:72182587-72183162	ENSG00000285963,ENSG00000219575,ENSG00000218014,ENSG00000202069,ENSG00000079841,ENSG00000218732
chr6	72412218	72412473	6:72412218-72412473	ENSG00000203908,ENSG00000285963,ENSG00000218014,ENSG00000202069,ENSG00000218732,ENSG00000217483,ENSG00000181514,ENSG00000220515,ENSG00000229154,ENSG00000234025
chr6	72560881	72561189	6:72560881-72561189	ENSG00000218014,ENSG00000202069,ENSG00000218732,ENSG00000217483,ENSG00000181514,ENSG00000232422,ENSG00000220515,ENSG00000234025
chr6	72580440	72580803	6:72580440-72580803	ENSG00000218732,ENSG00000217483,ENSG00000181514,ENSG00000232422,ENSG00000220515,ENSG00000234025
chr6	72616365	72616611	6:72616365-72616611	ENSG00000181514,ENSG00000285844,ENSG00000185760
chr6	72621843	72622615	6:72621843-72622615	ENSG00000181514,ENSG00000285844,ENSG00000185760,ENSG00000220515
chr6	72623072	72623298	6:72623072-72623298	ENSG00000285844,ENSG00000185760
chr6	72649505	72649782	6:72649505-72649782	ENSG00000181514,ENSG00000220515
chr6	72703021	72703388	6:72703021-72703388	ENSG00000220515
chr6	72759870	72760062	6:72759870-72760062	ENSG00000218732,ENSG00000220515
chr6	72814328	72814606	6:72814328-72814606	ENSG00000218732,ENSG00000232422,ENSG00000220515
chr6	72862097	72862491	6:72862097-72862491	ENSG00000218732,ENSG00000266180,ENSG00000232422,ENSG00000220515
chr6	72911748	72912226	6:72911748-72912226	ENSG00000218732,ENSG00000266180,ENSG00000232422,ENSG00000220515
chr6	72913971	72914433	6:72913971-72914433	ENSG00000218732,ENSG00000266180,ENSG00000232422,ENSG00000220515
chr6	72954111	72954300	6:72954111-72954300	ENSG00000266180,ENSG00000232422,ENSG00000220515
chr6	72955799	72956080	6:72955799-72956080	ENSG00000266180,ENSG00000232422,ENSG00000220515
chr6	73129755	73130317	6:73129755-73130317	ENSG00000218732,ENSG00000217483,ENSG00000181514,ENSG00000285844,ENSG00000185760,ENSG00000232422,ENSG00000220515,ENSG00000229154,ENSG00000234025
chr6	73180650	73181296	6:73180650-73181296	ENSG00000235174,ENSG00000231332,ENSG00000203908,ENSG00000203909,ENSG00000234882,ENSG00000239626,ENSG00000285963,ENSG00000218732,ENSG00000217483,ENSG00000232422,ENSG00000220515,ENSG00000229154,ENSG00000234025,ENSG00000251360
chr6	73203879	73204071	6:73203879-73204071	ENSG00000203908,ENSG00000234025,ENSG00000251360
chr6	73232102	73232435	6:73232102-73232435	ENSG00000231332,ENSG00000203908,ENSG00000203909,ENSG00000234882,ENSG00000239626,ENSG00000218732,ENSG00000234025,ENSG00000251360,ENSG00000256980
chr6	73262843	73263643	6:73262843-73263643	ENSG00000235174,ENSG00000231332,ENSG00000203908,ENSG00000203909,ENSG00000234882,ENSG00000239626,ENSG00000229852,ENSG00000135314,ENSG00000251360,ENSG00000243501
chr6	73309758	73310644	6:73309758-73310644	ENSG00000235174,ENSG00000231332,ENSG00000203908,ENSG00000203909,ENSG00000226840,ENSG00000223389,ENSG00000234882,ENSG00000239626,ENSG00000135314
chr6	73314768	73315282	6:73314768-73315282	ENSG00000235174,ENSG00000231332,ENSG00000203907,ENSG00000203908,ENSG00000203909,ENSG00000226840,ENSG00000223389,ENSG00000234882,ENSG00000239626,ENSG00000135314
chr6	73326529	73326836	6:73326529-73326836	ENSG00000235174,ENSG00000231332,ENSG00000203908,ENSG00000203909,ENSG00000226840,ENSG00000223389,ENSG00000234882,ENSG00000239626
chr6	73388655	73389376	6:73388655-73389376	ENSG00000080007,ENSG00000224221,ENSG00000235174,ENSG00000231332,ENSG00000203907,ENSG00000203908,ENSG00000203909,ENSG00000234882,ENSG00000239626
chr6	73422483	73422889	6:73422483-73422889	ENSG00000218459,ENSG00000271986,ENSG00000207023,ENSG00000135297,ENSG00000164430,ENSG00000080007,ENSG00000224221,ENSG00000235174,ENSG00000231332,ENSG00000203907,ENSG00000203908,ENSG00000203909
chr6	73451456	73452516	6:73451456-73452516	ENSG00000271986,ENSG00000207023,ENSG00000135297,ENSG00000164430
chr6	73461692	73462294	6:73461692-73462294	ENSG00000271986,ENSG00000207023,ENSG00000135297,ENSG00000164430
chr6	73503214	73503672	6:73503214-73503672	ENSG00000218459,ENSG00000271986,ENSG00000135297
chr6	73515740	73516024	6:73515740-73516024	ENSG00000218459,ENSG00000229862,ENSG00000156508
chr6	73520246	73520574	6:73520246-73520574	ENSG00000223967,ENSG00000229862,ENSG00000156508
chr6	73520955	73521902	6:73520955-73521902	ENSG00000218459,ENSG00000223967,ENSG00000229862,ENSG00000156508
chr6	73523547	73523809	6:73523547-73523809	ENSG00000218459,ENSG00000223967,ENSG00000229862,ENSG00000156508
chr6	73571334	73571719	6:73571334-73571719	ENSG00000218459,ENSG00000223967,ENSG00000229862,ENSG00000156508,ENSG00000271986
chr6	73580328	73580762	6:73580328-73580762	ENSG00000218459,ENSG00000223967,ENSG00000229862,ENSG00000156508,ENSG00000271986
chr6	73585451	73586306	6:73585451-73586306	ENSG00000218459,ENSG00000223967,ENSG00000229862,ENSG00000156508,ENSG00000271986
chr6	73645246	73646034	6:73645246-73646034	ENSG00000218459,ENSG00000119899,ENSG00000271986
chr6	73653215	73654552	6:73653215-73654552	ENSG00000218459,ENSG00000119899,ENSG00000229862,ENSG00000156508,ENSG00000271986,ENSG00000207023,ENSG00000135297
chr6	73672403	73672757	6:73672403-73672757	-
chr6	73695671	73696355	6:73695671-73696355	ENSG00000217178,ENSG00000156535,ENSG00000231652
chr6	73713641	73714415	6:73713641-73714415	ENSG00000217178,ENSG00000217268,ENSG00000279790,ENSG00000156535,ENSG00000231652,ENSG00000218459
chr6	73722626	73723007	6:73722626-73723007	ENSG00000217178,ENSG00000217268,ENSG00000279790,ENSG00000156535,ENSG00000231652
chr6	73725285	73725545	6:73725285-73725545	ENSG00000156535,ENSG00000231652
chr6	73733088	73733378	6:73733088-73733378	ENSG00000224583,ENSG00000217178,ENSG00000217268,ENSG00000279790,ENSG00000156535,ENSG00000231652
chr6	73739221	73739507	6:73739221-73739507	ENSG00000111799,ENSG00000217178,ENSG00000217268,ENSG00000279790
chr6	73747283	73747596	6:73747283-73747596	ENSG00000217178,ENSG00000279790
chr6	73803998	73804179	6:73803998-73804179	ENSG00000217268,ENSG00000279790
chr6	74066568	74066835	6:74066568-74066835	ENSG00000217680,ENSG00000221332,ENSG00000219736,ENSG00000224583,ENSG00000217178,ENSG00000223786,ENSG00000217268,ENSG00000279790
chr6	74597232	74597481	6:74597232-74597481	ENSG00000219736,ENSG00000224583,ENSG00000218483,ENSG00000272243,ENSG00000217178,ENSG00000217268
chr6	74925759	74926029	6:74925759-74926029	ENSG00000271945,ENSG00000236635,ENSG00000238697,ENSG00000222652,ENSG00000252156,ENSG00000219722,ENSG00000201291,ENSG00000217680,ENSG00000238156,ENSG00000263533,ENSG00000221332,ENSG00000203489,ENSG00000111799,ENSG00000219736,ENSG00000224583,ENSG00000218483,ENSG00000272243,ENSG00000217178,ENSG00000217268,ENSG00000279790
chr6	74932499	74932736	6:74932499-74932736	ENSG00000219736,ENSG00000224583,ENSG00000218483,ENSG00000217178,ENSG00000279790
chr6	75206028	75206250	6:75206028-75206250	ENSG00000111799,ENSG00000279790
chr6	75208816	75209182	6:75208816-75209182	ENSG00000219722,ENSG00000201291,ENSG00000238156,ENSG00000263533,ENSG00000111799,ENSG00000219736,ENSG00000224583,ENSG00000217178,ENSG00000217268,ENSG00000279790
chr6	75243505	75244184	6:75243505-75244184	ENSG00000219722,ENSG00000201291,ENSG00000217680,ENSG00000238156,ENSG00000263533,ENSG00000221332,ENSG00000203489,ENSG00000118407,ENSG00000225793,ENSG00000112697,ENSG00000112695
chr6	75284498	75285221	6:75284498-75285221	ENSG00000200091,ENSG00000220730,ENSG00000219722,ENSG00000201291,ENSG00000217680,ENSG00000238156,ENSG00000263533,ENSG00000221332,ENSG00000237174,ENSG00000203489,ENSG00000118407,ENSG00000225793,ENSG00000112697,ENSG00000112695
chr6	75297117	75297468	6:75297117-75297468	ENSG00000220730,ENSG00000219722,ENSG00000201291,ENSG00000217680,ENSG00000238156,ENSG00000263533,ENSG00000221332,ENSG00000237174,ENSG00000203489,ENSG00000118407,ENSG00000225793,ENSG00000112697
chr6	75349418	75349683	6:75349418-75349683	ENSG00000219722,ENSG00000201291,ENSG00000217680,ENSG00000238156,ENSG00000263533,ENSG00000221332,ENSG00000237174,ENSG00000203489,ENSG00000118407
chr6	75601573	75602483	6:75601573-75602483	ENSG00000252156,ENSG00000200091,ENSG00000252498,ENSG00000217488,ENSG00000112701,ENSG00000252137,ENSG00000220730,ENSG00000219722,ENSG00000201291,ENSG00000217680,ENSG00000238156,ENSG00000263533,ENSG00000221332,ENSG00000203489,ENSG00000118407
chr6	75608877	75609292	6:75608877-75609292	ENSG00000252156,ENSG00000200091,ENSG00000252498,ENSG00000217488,ENSG00000112701,ENSG00000252137,ENSG00000220730,ENSG00000219722,ENSG00000201291,ENSG00000217680,ENSG00000238156
chr6	75621880	75622173	6:75621880-75622173	ENSG00000252156,ENSG00000200091,ENSG00000252498,ENSG00000217488,ENSG00000112701,ENSG00000252137,ENSG00000220730,ENSG00000219722,ENSG00000201291,ENSG00000217680,ENSG00000238156,ENSG00000263533,ENSG00000221332,ENSG00000203489
chr6	75748702	75749572	6:75748702-75749572	ENSG00000223169,ENSG00000252156,ENSG00000196586,ENSG00000285401,ENSG00000200091,ENSG00000252498
chr6	75893255	75893727	6:75893255-75893727	ENSG00000271945,ENSG00000231762,ENSG00000272445,ENSG00000236635,ENSG00000238697,ENSG00000222652,ENSG00000200040,ENSG00000223169,ENSG00000252156,ENSG00000196586
chr6	75934846	75935474	6:75934846-75935474	ENSG00000271945,ENSG00000231762,ENSG00000280511,ENSG00000272445,ENSG00000236635,ENSG00000238697,ENSG00000222652,ENSG00000200040,ENSG00000112706,ENSG00000223169,ENSG00000252156,ENSG00000263533,ENSG00000221332
chr6	77293115	77293524	6:77293115-77293524	ENSG00000230309,ENSG00000219253,ENSG00000276064,ENSG00000271945,ENSG00000231762,ENSG00000280511,ENSG00000272445,ENSG00000236635,ENSG00000238697,ENSG00000222652,ENSG00000223169,ENSG00000252156
chr6	77368678	77369194	6:77368678-77369194	ENSG00000219253,ENSG00000276064,ENSG00000271945,ENSG00000231762,ENSG00000280511,ENSG00000272445,ENSG00000236635,ENSG00000238697,ENSG00000222652
chr6	77440433	77440783	6:77440433-77440783	ENSG00000230309,ENSG00000219253,ENSG00000276064,ENSG00000271945,ENSG00000231762,ENSG00000280511,ENSG00000272445,ENSG00000236635,ENSG00000238697,ENSG00000222652,ENSG00000223169,ENSG00000252156
chr6	77462505	77462877	6:77462505-77462877	ENSG00000219253,ENSG00000135312,ENSG00000271945,ENSG00000231762,ENSG00000280511,ENSG00000272445,ENSG00000236635,ENSG00000238697,ENSG00000222652
chr6	77463491	77464193	6:77463491-77464193	ENSG00000219253,ENSG00000135312,ENSG00000271945,ENSG00000231762,ENSG00000280511,ENSG00000272445,ENSG00000236635,ENSG00000238697,ENSG00000222652
chr6	77465927	77466130	6:77465927-77466130	ENSG00000219253,ENSG00000135312,ENSG00000271945,ENSG00000231762,ENSG00000280511,ENSG00000272445,ENSG00000236635,ENSG00000238697,ENSG00000222652
chr6	77650081	77650804	6:77650081-77650804	ENSG00000229495,ENSG00000230309,ENSG00000269964,ENSG00000219253,ENSG00000271945,ENSG00000231762,ENSG00000280511,ENSG00000272445,ENSG00000236635,ENSG00000238697,ENSG00000222652
chr6	77752267	77752460	6:77752267-77752460	ENSG00000229495,ENSG00000230309,ENSG00000219253,ENSG00000271945,ENSG00000231762,ENSG00000280511,ENSG00000272445,ENSG00000236635,ENSG00000238697,ENSG00000222652
chr6	78867232	78868046	6:78867232-78868046	ENSG00000286042,ENSG00000146243,ENSG00000229495,ENSG00000230309
chr6	78910537	78911020	6:78910537-78911020	ENSG00000218029,ENSG00000217786,ENSG00000286042,ENSG00000201464,ENSG00000146243,ENSG00000229495,ENSG00000230309,ENSG00000280511
chr6	79070525	79070927	6:79070525-79070927	ENSG00000286340,ENSG00000217512,ENSG00000146247
chr6	79076948	79078834	6:79076948-79078834	ENSG00000286340,ENSG00000217512,ENSG00000146247
chr6	79233651	79234063	6:79233651-79234063	ENSG00000218029,ENSG00000217786,ENSG00000286042,ENSG00000201464,ENSG00000270362,ENSG00000118418,ENSG00000286340,ENSG00000146247
chr6	79234439	79234976	6:79234439-79234976	ENSG00000218029,ENSG00000217786,ENSG00000286042,ENSG00000201464,ENSG00000270362,ENSG00000118418,ENSG00000286340,ENSG00000146247,ENSG00000230309
chr6	79269850	79270302	6:79269850-79270302	ENSG00000218748,ENSG00000262048,ENSG00000218029,ENSG00000217786,ENSG00000286042,ENSG00000201464,ENSG00000220154,ENSG00000229495,ENSG00000230309
chr6	79420364	79420624	6:79420364-79420624	ENSG00000218748,ENSG00000231533,ENSG00000262048,ENSG00000218029
chr6	79421830	79422241	6:79421830-79422241	ENSG00000218748,ENSG00000231533,ENSG00000262048,ENSG00000218029,ENSG00000217786,ENSG00000286042,ENSG00000201464
chr6	79467751	79468174	6:79467751-79468174	ENSG00000218748,ENSG00000262048,ENSG00000218029,ENSG00000217786,ENSG00000286042,ENSG00000201464,ENSG00000229495,ENSG00000230309
chr6	79518950	79519213	6:79518950-79519213	ENSG00000218748,ENSG00000262048,ENSG00000218029,ENSG00000217786,ENSG00000230309
chr6	79537130	79537857	6:79537130-79537857	ENSG00000272137,ENSG00000287811,ENSG00000135338,ENSG00000218029,ENSG00000217786,ENSG00000230309
chr6	79544990	79545386	6:79544990-79545386	ENSG00000279659,ENSG00000272137,ENSG00000261970,ENSG00000287811,ENSG00000135338,ENSG00000218748,ENSG00000262048,ENSG00000218029,ENSG00000217786,ENSG00000286042,ENSG00000229495,ENSG00000230309
chr6	79570623	79571205	6:79570623-79571205	ENSG00000279659,ENSG00000272137,ENSG00000218029,ENSG00000229495
chr6	79604609	79604853	6:79604609-79604853	ENSG00000272137,ENSG00000262048,ENSG00000218029,ENSG00000217786,ENSG00000229495,ENSG00000230309
chr6	79614899	79615085	6:79614899-79615085	ENSG00000272137,ENSG00000230309
chr6	79631008	79631783	6:79631008-79631783	ENSG00000198478,ENSG00000230309
chr6	79646053	79646321	6:79646053-79646321	ENSG00000198478,ENSG00000272137,ENSG00000218029,ENSG00000217786,ENSG00000286042,ENSG00000229495,ENSG00000230309
chr6	79777871	79778415	6:79777871-79778415	ENSG00000216352,ENSG00000217377,ENSG00000218418,ENSG00000285586,ENSG00000220918,ENSG00000235357,ENSG00000218029,ENSG00000230309
chr6	79813595	79814293	6:79813595-79814293	ENSG00000220918,ENSG00000235357
chr6	79869671	79870046	6:79869671-79870046	ENSG00000216352,ENSG00000219361,ENSG00000217377,ENSG00000218418,ENSG00000288071,ENSG00000220311,ENSG00000233835,ENSG00000285586,ENSG00000220918,ENSG00000235357,ENSG00000229495,ENSG00000230309
chr6	79946870	79947704	6:79946870-79947704	ENSG00000217377,ENSG00000218418,ENSG00000288071,ENSG00000220311,ENSG00000218582,ENSG00000287816,ENSG00000118402
chr6	80003772	80004885	6:80003772-80004885	ENSG00000217377,ENSG00000218418,ENSG00000288071,ENSG00000112742,ENSG00000220311
chr6	80094061	80094246	6:80094061-80094246	ENSG00000217377,ENSG00000218418,ENSG00000288071,ENSG00000220311,ENSG00000287816,ENSG00000118402
chr6	80106255	80107165	6:80106255-80107165	ENSG00000216352,ENSG00000181705,ENSG00000219361,ENSG00000260645,ENSG00000233967,ENSG00000279022,ENSG00000219547,ENSG00000083123,ENSG00000217377,ENSG00000218418,ENSG00000288071,ENSG00000112742,ENSG00000220311
chr6	80164035	80164329	6:80164035-80164329	ENSG00000216352,ENSG00000181705,ENSG00000219361,ENSG00000260645,ENSG00000233967,ENSG00000279022,ENSG00000219547,ENSG00000217377,ENSG00000218418
chr6	80165283	80165584	6:80165283-80165584	ENSG00000212336,ENSG00000226089,ENSG00000216352,ENSG00000181705,ENSG00000219361,ENSG00000260645,ENSG00000233967,ENSG00000279022,ENSG00000219547,ENSG00000272129,ENSG00000217377,ENSG00000218418,ENSG00000288071
chr6	80175236	80175424	6:80175236-80175424	ENSG00000216352,ENSG00000181705,ENSG00000219361,ENSG00000260645,ENSG00000233967,ENSG00000279022,ENSG00000219547,ENSG00000217377,ENSG00000218418
chr6	80250468	80250857	6:80250468-80250857	ENSG00000216352,ENSG00000181705,ENSG00000219361,ENSG00000260645,ENSG00000233967,ENSG00000279022,ENSG00000219547,ENSG00000272129
chr6	80338339	80338524	6:80338339-80338524	ENSG00000226089,ENSG00000216352,ENSG00000181705,ENSG00000219361,ENSG00000260645,ENSG00000233967,ENSG00000279022,ENSG00000219547,ENSG00000272129,ENSG00000083123
chr6	81131006	81131420	6:81131006-81131420	ENSG00000260574,ENSG00000212336,ENSG00000277797,ENSG00000226089,ENSG00000216352,ENSG00000181705,ENSG00000219361,ENSG00000260645,ENSG00000233967,ENSG00000279022,ENSG00000219547,ENSG00000272129
chr6	81744067	81744388	6:81744067-81744388	ENSG00000232031,ENSG00000212336,ENSG00000277797,ENSG00000226089,ENSG00000112773
chr6	81752215	81752893	6:81752215-81752893	ENSG00000232031,ENSG00000212336,ENSG00000277797,ENSG00000226089,ENSG00000112773
chr6	81753147	81754327	6:81753147-81754327	ENSG00000232031,ENSG00000212336,ENSG00000277797,ENSG00000226089,ENSG00000112773
chr6	81766493	81767079	6:81766493-81767079	ENSG00000260574,ENSG00000219702,ENSG00000206886,ENSG00000212336,ENSG00000277797,ENSG00000226089,ENSG00000112773,ENSG00000279022
chr6	81772800	81773030	6:81772800-81773030	ENSG00000260574,ENSG00000219702,ENSG00000206886,ENSG00000212336,ENSG00000277797,ENSG00000226089,ENSG00000112773,ENSG00000216352,ENSG00000181705,ENSG00000219361,ENSG00000260645,ENSG00000233967,ENSG00000279022
chr6	81809086	81809586	6:81809086-81809586	ENSG00000260574,ENSG00000224995,ENSG00000212336,ENSG00000277797,ENSG00000226089
chr6	81812498	81812737	6:81812498-81812737	ENSG00000224995,ENSG00000212336,ENSG00000277797,ENSG00000226089
chr6	81818868	81819380	6:81818868-81819380	ENSG00000260574,ENSG00000224995,ENSG00000212336,ENSG00000277797,ENSG00000226089
chr6	81838122	81838423	6:81838122-81838423	ENSG00000260574,ENSG00000212336,ENSG00000277797,ENSG00000226089
chr6	81892955	81893270	6:81892955-81893270	ENSG00000260574,ENSG00000226453,ENSG00000277797,ENSG00000226089
chr6	81941217	81941620	6:81941217-81941620	ENSG00000260574,ENSG00000226453,ENSG00000212336,ENSG00000277797,ENSG00000226089
chr6	81997277	81997689	6:81997277-81997689	ENSG00000260574,ENSG00000212336,ENSG00000277797,ENSG00000226089
chr6	82040498	82040839	6:82040498-82040839	ENSG00000260574,ENSG00000212336,ENSG00000277797,ENSG00000226089
chr6	82205957	82206515	6:82205957-82206515	ENSG00000227215,ENSG00000220537,ENSG00000223044,ENSG00000005700
chr6	82247051	82248065	6:82247051-82248065	ENSG00000220537,ENSG00000005700
chr6	82363444	82363985	6:82363444-82363985	ENSG00000146242,ENSG00000286875,ENSG00000220537
chr6	82364604	82365563	6:82364604-82365563	ENSG00000146242,ENSG00000286875,ENSG00000220537
chr6	82589818	82590040	6:82589818-82590040	ENSG00000227215,ENSG00000220091,ENSG00000220537
chr6	82882566	82883055	6:82882566-82883055	ENSG00000227215,ENSG00000220091,ENSG00000118420,ENSG00000220537
chr6	83065597	83065999	6:83065597-83065999	ENSG00000083097,ENSG00000118420,ENSG00000220537
chr6	83067508	83068240	6:83067508-83068240	ENSG00000013392,ENSG00000013375,ENSG00000083097,ENSG00000118420,ENSG00000220537
chr6	83192931	83193743	6:83192931-83193743	ENSG00000013392,ENSG00000013375,ENSG00000083097
chr6	83215193	83215435	6:83215193-83215435	ENSG00000146250,ENSG00000219951,ENSG00000013392,ENSG00000013375,ENSG00000083097,ENSG00000118420,ENSG00000220537
chr6	83430659	83431389	6:83430659-83431389	ENSG00000146250,ENSG00000219951,ENSG00000065833,ENSG00000227215,ENSG00000220091
chr6	83434427	83434689	6:83434427-83434689	ENSG00000219951,ENSG00000065833
chr6	83442784	83443190	6:83442784-83443190	ENSG00000200427,ENSG00000237874,ENSG00000219951,ENSG00000065833,ENSG00000220537
chr6	83467479	83468221	6:83467479-83468221	ENSG00000216902,ENSG00000220291,ENSG00000237874,ENSG00000146250,ENSG00000219951,ENSG00000227215,ENSG00000220091
chr6	83512055	83512280	6:83512055-83512280	ENSG00000146250,ENSG00000219951
chr6	83519012	83519194	6:83519012-83519194	ENSG00000146250,ENSG00000219951
chr6	83708478	83709349	6:83708478-83709349	ENSG00000237874,ENSG00000065609
chr6	83853218	83854005	6:83853218-83854005	ENSG00000065615,ENSG00000203877,ENSG00000287705,ENSG00000237874
chr6	83859403	83859916	6:83859403-83859916	ENSG00000065615,ENSG00000203877,ENSG00000287705,ENSG00000237874
chr6	83860364	83860664	6:83860364-83860664	ENSG00000065615
chr6	83873808	83874269	6:83873808-83874269	ENSG00000237874
chr6	83884390	83884769	6:83884390-83884769	ENSG00000217272,ENSG00000202103,ENSG00000222686,ENSG00000213211,ENSG00000217060,ENSG00000216902,ENSG00000220291,ENSG00000216523,ENSG00000135315,ENSG00000230852,ENSG00000237874
chr6	83974621	83974960	6:83974621-83974960	ENSG00000243124,ENSG00000219500,ENSG00000200427,ENSG00000222686,ENSG00000198738,ENSG00000213211,ENSG00000217060,ENSG00000216902,ENSG00000220291,ENSG00000230852,ENSG00000228679,ENSG00000237874
chr6	84033467	84034284	6:84033467-84034284	ENSG00000213211,ENSG00000217060,ENSG00000135324,ENSG00000230852,ENSG00000228679,ENSG00000237874
chr6	84227571	84228204	6:84227571-84228204	ENSG00000135315
chr6	84269976	84270308	6:84269976-84270308	ENSG00000243124,ENSG00000217272,ENSG00000220069,ENSG00000202103,ENSG00000288021,ENSG00000200427,ENSG00000222686,ENSG00000198738,ENSG00000217334,ENSG00000213211,ENSG00000217060,ENSG00000216902,ENSG00000220291,ENSG00000216523,ENSG00000219604,ENSG00000228290,ENSG00000237874
chr6	84422328	84422642	6:84422328-84422642	ENSG00000217272,ENSG00000220069,ENSG00000202103,ENSG00000288021,ENSG00000213211,ENSG00000217060,ENSG00000216902,ENSG00000220291,ENSG00000216523,ENSG00000219604,ENSG00000228290,ENSG00000226309,ENSG00000231776
chr6	84546449	84546755	6:84546449-84546755	ENSG00000216902,ENSG00000220291,ENSG00000216523,ENSG00000219604,ENSG00000228290,ENSG00000231776
chr6	84575355	84575637	6:84575355-84575637	ENSG00000219190,ENSG00000243124,ENSG00000220831,ENSG00000217272,ENSG00000220069,ENSG00000202103,ENSG00000288021,ENSG00000200427,ENSG00000198738,ENSG00000217334,ENSG00000213211,ENSG00000217060,ENSG00000216902,ENSG00000220291,ENSG00000216523,ENSG00000219604,ENSG00000228290,ENSG00000226309,ENSG00000231776
chr6	84581942	84582158	6:84581942-84582158	ENSG00000219500,ENSG00000220831,ENSG00000217272,ENSG00000220069,ENSG00000202103,ENSG00000288021,ENSG00000200427,ENSG00000198738,ENSG00000213211,ENSG00000217060,ENSG00000216902,ENSG00000220291,ENSG00000216523,ENSG00000219604,ENSG00000228290,ENSG00000226309,ENSG00000231776,ENSG00000237874
chr6	84588095	84588927	6:84588095-84588927	ENSG00000220240,ENSG00000217769,ENSG00000219190,ENSG00000218561,ENSG00000219500,ENSG00000220831,ENSG00000217272,ENSG00000220069,ENSG00000202103,ENSG00000288021,ENSG00000200427,ENSG00000222686,ENSG00000198738,ENSG00000217334,ENSG00000213211,ENSG00000217060,ENSG00000216902,ENSG00000220291,ENSG00000216523,ENSG00000219604,ENSG00000228290,ENSG00000226309,ENSG00000231776
chr6	84739133	84739355	6:84739133-84739355	ENSG00000216902,ENSG00000220291,ENSG00000219604,ENSG00000228290,ENSG00000112837
chr6	84763027	84763268	6:84763027-84763268	ENSG00000287294,ENSG00000112837
chr6	84763585	84763993	6:84763585-84763993	ENSG00000216523,ENSG00000287294,ENSG00000219604,ENSG00000228290,ENSG00000112837
chr6	84768588	84768793	6:84768588-84768793	ENSG00000287294,ENSG00000112837
chr6	84773632	84774212	6:84773632-84774212	ENSG00000216523,ENSG00000287294,ENSG00000219604,ENSG00000228290,ENSG00000112837
chr6	84774444	84775118	6:84774444-84775118	ENSG00000202103,ENSG00000200427,ENSG00000213211,ENSG00000217060,ENSG00000216902,ENSG00000220291,ENSG00000216523,ENSG00000287294,ENSG00000219604,ENSG00000228290,ENSG00000112837
chr6	85015562	85015761	6:85015562-85015761	ENSG00000243124,ENSG00000219500,ENSG00000220831,ENSG00000220069,ENSG00000202103,ENSG00000288021,ENSG00000200427,ENSG00000217334,ENSG00000213211,ENSG00000217060,ENSG00000216902,ENSG00000220291,ENSG00000216523
chr6	85354992	85355262	6:85354992-85355262	ENSG00000220831,ENSG00000217272,ENSG00000202103,ENSG00000288021,ENSG00000200427,ENSG00000222686,ENSG00000198738,ENSG00000217334,ENSG00000220563,ENSG00000214460,ENSG00000216439,ENSG00000234155,ENSG00000213211,ENSG00000217060,ENSG00000216902,ENSG00000220291
chr6	85449579	85450509	6:85449579-85450509	ENSG00000243124,ENSG00000220069,ENSG00000202103,ENSG00000288021,ENSG00000200427,ENSG00000222686,ENSG00000198738,ENSG00000217334,ENSG00000135318,ENSG00000214460,ENSG00000216439,ENSG00000234155,ENSG00000213211,ENSG00000217060
chr6	85455657	85455862	6:85455657-85455862	ENSG00000135318,ENSG00000214460,ENSG00000216439,ENSG00000234155
chr6	85461908	85462190	6:85461908-85462190	ENSG00000217334,ENSG00000135318,ENSG00000214460,ENSG00000216439,ENSG00000234155
chr6	85464272	85464496	6:85464272-85464496	ENSG00000217272,ENSG00000220069,ENSG00000198738,ENSG00000217334,ENSG00000135318,ENSG00000214460,ENSG00000216439,ENSG00000234155,ENSG00000213211,ENSG00000217060,ENSG00000216902
chr6	85469798	85470513	6:85469798-85470513	ENSG00000220240,ENSG00000217769,ENSG00000218561,ENSG00000243124,ENSG00000219500,ENSG00000220831,ENSG00000217272,ENSG00000220069,ENSG00000202103,ENSG00000288021,ENSG00000200427,ENSG00000222686,ENSG00000198738,ENSG00000217334,ENSG00000220563,ENSG00000135318,ENSG00000214460,ENSG00000216439,ENSG00000234155,ENSG00000213211,ENSG00000217060,ENSG00000216902,ENSG00000220291
chr6	85483076	85483348	6:85483076-85483348	ENSG00000217272,ENSG00000220069,ENSG00000202103,ENSG00000288021,ENSG00000200427,ENSG00000222686,ENSG00000198738,ENSG00000217334,ENSG00000280232,ENSG00000135318,ENSG00000214460,ENSG00000216439,ENSG00000234155,ENSG00000213211,ENSG00000217060,ENSG00000216902,ENSG00000220291
chr6	85498692	85499564	6:85498692-85499564	ENSG00000202103,ENSG00000288021,ENSG00000200427,ENSG00000222686,ENSG00000198738,ENSG00000217334,ENSG00000280232,ENSG00000214460,ENSG00000216439,ENSG00000234155,ENSG00000213211,ENSG00000217060,ENSG00000216902
chr6	85593259	85594508	6:85593259-85594508	ENSG00000220563,ENSG00000135316,ENSG00000271793,ENSG00000135317
chr6	85642377	85642657	6:85642377-85642657	ENSG00000275072,ENSG00000220563,ENSG00000203875,ENSG00000135316,ENSG00000271793
chr6	85643111	85644278	6:85643111-85644278	ENSG00000275072,ENSG00000220563,ENSG00000203875,ENSG00000135316,ENSG00000271793,ENSG00000135317
chr6	85669803	85670223	6:85669803-85670223	ENSG00000275072,ENSG00000220563,ENSG00000203875,ENSG00000135316,ENSG00000271793
chr6	85678614	85679353	6:85678614-85679353	ENSG00000222686,ENSG00000198738,ENSG00000217334,ENSG00000275072,ENSG00000220563,ENSG00000203875,ENSG00000135316,ENSG00000271793,ENSG00000135317
chr6	85865053	85865231	6:85865053-85865231	ENSG00000219190,ENSG00000243124,ENSG00000219500,ENSG00000220831,ENSG00000217272,ENSG00000220069,ENSG00000202103,ENSG00000288021,ENSG00000218766,ENSG00000200427,ENSG00000222686,ENSG00000198738,ENSG00000217334
chr6	87102260	87102580	6:87102260-87102580	ENSG00000215477,ENSG00000135346,ENSG00000252697,ENSG00000217776,ENSG00000217169,ENSG00000214457,ENSG00000168830,ENSG00000220240,ENSG00000217769,ENSG00000219190
chr6	87151831	87152378	6:87151831-87152378	ENSG00000188994,ENSG00000272008,ENSG00000215477,ENSG00000252697,ENSG00000217776
chr6	87154966	87156430	6:87154966-87156430	ENSG00000218313,ENSG00000188994,ENSG00000272008,ENSG00000215477,ENSG00000252697,ENSG00000217776
chr6	87164163	87164378	6:87164163-87164378	ENSG00000218313,ENSG00000188994,ENSG00000272008,ENSG00000215477
chr6	87174089	87174800	6:87174089-87174800	ENSG00000216990,ENSG00000218313,ENSG00000188994,ENSG00000272008,ENSG00000215477,ENSG00000252697,ENSG00000217776
chr6	87322316	87323064	6:87322316-87323064	ENSG00000218793,ENSG00000216324,ENSG00000203872,ENSG00000111850,ENSG00000216990,ENSG00000164411,ENSG00000215477,ENSG00000252697,ENSG00000217776,ENSG00000217169,ENSG00000214457,ENSG00000168830,ENSG00000219190,ENSG00000218561,ENSG00000243124,ENSG00000219500
chr6	87364576	87365074	6:87364576-87365074	ENSG00000218793,ENSG00000216324,ENSG00000279616,ENSG00000203872,ENSG00000216990,ENSG00000215477,ENSG00000217776,ENSG00000214457
chr6	87393153	87393449	6:87393153-87393449	ENSG00000218698,ENSG00000218793,ENSG00000216324,ENSG00000213204,ENSG00000272514,ENSG00000111850,ENSG00000216990,ENSG00000215477,ENSG00000252697,ENSG00000217776,ENSG00000217169,ENSG00000214457,ENSG00000168830,ENSG00000220240,ENSG00000217769,ENSG00000218561,ENSG00000243124,ENSG00000219500,ENSG00000220831,ENSG00000202103,ENSG00000288021
chr6	87397109	87397318	6:87397109-87397318	ENSG00000218698,ENSG00000218793,ENSG00000216324,ENSG00000213204,ENSG00000272514,ENSG00000111850,ENSG00000216990,ENSG00000217776,ENSG00000220240,ENSG00000217769
chr6	87407763	87408700	6:87407763-87408700	ENSG00000218698,ENSG00000218793,ENSG00000216324,ENSG00000213204,ENSG00000272514,ENSG00000216990,ENSG00000215477,ENSG00000252697,ENSG00000217776,ENSG00000214457,ENSG00000168830,ENSG00000218561,ENSG00000217272
chr6	87472612	87473626	6:87472612-87473626	ENSG00000206715,ENSG00000164414,ENSG00000218698,ENSG00000218793,ENSG00000216324,ENSG00000213204,ENSG00000216990,ENSG00000217776,ENSG00000219500
chr6	87482337	87482726	6:87482337-87482726	ENSG00000206715,ENSG00000164414,ENSG00000218698,ENSG00000218793,ENSG00000216324
chr6	87483974	87484248	6:87483974-87484248	ENSG00000206715,ENSG00000164414,ENSG00000218698,ENSG00000218793,ENSG00000216324,ENSG00000216990
chr6	87589753	87590399	6:87589753-87590399	ENSG00000135336,ENSG00000146282,ENSG00000218698,ENSG00000218793,ENSG00000216324,ENSG00000217776,ENSG00000214457,ENSG00000168830,ENSG00000220240,ENSG00000217769,ENSG00000243124,ENSG00000219500,ENSG00000217334
chr6	87656862	87657145	6:87656862-87657145	ENSG00000135336,ENSG00000168830
chr6	87691400	87691646	6:87691400-87691646	ENSG00000135334
chr6	87701474	87702725	6:87701474-87702725	ENSG00000135334
chr6	87710194	87710405	6:87710194-87710405	ENSG00000238628,ENSG00000135334
chr6	87718946	87719295	6:87718946-87719295	ENSG00000238628
chr6	87725431	87725720	6:87725431-87725720	ENSG00000238628
chr6	87731773	87732127	6:87731773-87732127	ENSG00000118434,ENSG00000238628,ENSG00000135334,ENSG00000218793,ENSG00000214457,ENSG00000220240,ENSG00000217769,ENSG00000219190
chr6	87732442	87732673	6:87732442-87732673	ENSG00000238628
chr6	87747779	87748040	6:87747779-87748040	-
chr6	87756711	87757225	6:87756711-87757225	ENSG00000222145,ENSG00000286871,ENSG00000234426,ENSG00000118434,ENSG00000286278,ENSG00000271114,ENSG00000240997,ENSG00000135334,ENSG00000218698,ENSG00000218793,ENSG00000216324,ENSG00000216990,ENSG00000215477,ENSG00000252697,ENSG00000217776,ENSG00000217169,ENSG00000214457,ENSG00000168830,ENSG00000220240,ENSG00000217769,ENSG00000219190,ENSG00000218561,ENSG00000243124,ENSG00000219500,ENSG00000220831,ENSG00000217272,ENSG00000220069,ENSG00000202103,ENSG00000200427,ENSG00000222686,ENSG00000198738
chr6	87825737	87826271	6:87825737-87826271	ENSG00000222145,ENSG00000286871,ENSG00000234426,ENSG00000118434,ENSG00000286278,ENSG00000271114,ENSG00000240997,ENSG00000207131,ENSG00000218698,ENSG00000218793,ENSG00000216324,ENSG00000217776,ENSG00000217169,ENSG00000214457,ENSG00000168830,ENSG00000220240,ENSG00000217769,ENSG00000219190,ENSG00000218561,ENSG00000243124,ENSG00000219500,ENSG00000220069
chr6	87831873	87832436	6:87831873-87832436	ENSG00000286871,ENSG00000118434,ENSG00000286278,ENSG00000271114,ENSG00000240997,ENSG00000207131,ENSG00000168830,ENSG00000219500
chr6	87907602	87907871	6:87907602-87907871	ENSG00000222145,ENSG00000286871,ENSG00000234426,ENSG00000118434,ENSG00000286278,ENSG00000271114,ENSG00000240997,ENSG00000217169,ENSG00000168830,ENSG00000220240,ENSG00000217769,ENSG00000219190,ENSG00000243124
chr6	87922951	87923248	6:87922951-87923248	ENSG00000286871,ENSG00000234426,ENSG00000118434,ENSG00000286278,ENSG00000271114,ENSG00000240997,ENSG00000217169,ENSG00000214457,ENSG00000168830,ENSG00000219190,ENSG00000218561,ENSG00000219500
chr6	87925528	87925839	6:87925528-87925839	ENSG00000286871,ENSG00000234426,ENSG00000118434,ENSG00000286278,ENSG00000271114,ENSG00000220240,ENSG00000217769
chr6	87968317	87968948	6:87968317-87968948	ENSG00000286871,ENSG00000234426,ENSG00000118434,ENSG00000286278,ENSG00000271114,ENSG00000217169,ENSG00000214457,ENSG00000168830,ENSG00000220240,ENSG00000217769,ENSG00000219190,ENSG00000243124
chr6	88165700	88167486	6:88165700-88167486	ENSG00000286871,ENSG00000234426,ENSG00000279565,ENSG00000118432,ENSG00000118434,ENSG00000286278
chr6	88262336	88262773	6:88262336-88262773	ENSG00000286871,ENSG00000220267,ENSG00000220131,ENSG00000234426,ENSG00000118434,ENSG00000286278,ENSG00000217169,ENSG00000214457,ENSG00000168830,ENSG00000220240,ENSG00000217769,ENSG00000219190
chr6	88535393	88535671	6:88535393-88535671	ENSG00000222145,ENSG00000286871,ENSG00000234426,ENSG00000118434,ENSG00000286278,ENSG00000217169,ENSG00000214457,ENSG00000168830,ENSG00000220240,ENSG00000217769,ENSG00000219190,ENSG00000218561,ENSG00000243124,ENSG00000219500,ENSG00000217272
chr6	88536286	88536466	6:88536286-88536466	ENSG00000222145,ENSG00000286871,ENSG00000234426,ENSG00000118434,ENSG00000286278,ENSG00000217169,ENSG00000214457,ENSG00000168830,ENSG00000220240,ENSG00000217769,ENSG00000219190,ENSG00000218561,ENSG00000243124,ENSG00000219500
chr6	88629921	88630261	6:88629921-88630261	ENSG00000222145,ENSG00000286871,ENSG00000234426,ENSG00000118434,ENSG00000286278,ENSG00000217169,ENSG00000214457,ENSG00000220240,ENSG00000217769,ENSG00000219190,ENSG00000218561,ENSG00000243124,ENSG00000219500,ENSG00000220831
chr6	88780884	88781212	6:88780884-88781212	ENSG00000222145,ENSG00000286871,ENSG00000234426,ENSG00000118434,ENSG00000286278,ENSG00000217776,ENSG00000217169,ENSG00000219190,ENSG00000218561
chr6	88963372	88964002	6:88963372-88964002	ENSG00000280277,ENSG00000111880
chr6	89007939	89008584	6:89007939-89008584	ENSG00000220130
chr6	89034631	89034835	6:89034631-89034835	ENSG00000264017
chr6	89044852	89045285	6:89044852-89045285	ENSG00000264017,ENSG00000223001,ENSG00000220960
chr6	89050651	89051087	6:89050651-89051087	ENSG00000264017,ENSG00000223001,ENSG00000220960
chr6	89067010	89067438	6:89067010-89067438	ENSG00000264017,ENSG00000223001,ENSG00000220960
chr6	89073014	89073512	6:89073014-89073512	ENSG00000264017,ENSG00000146278,ENSG00000271931,ENSG00000223001,ENSG00000220960
chr6	89079653	89079900	6:89079653-89079900	ENSG00000264017,ENSG00000146278,ENSG00000271931
chr6	89080448	89080827	6:89080448-89080827	ENSG00000264017,ENSG00000146278,ENSG00000271931
chr6	89081161	89082001	6:89081161-89082001	ENSG00000264017,ENSG00000146278,ENSG00000271931
chr6	89117397	89118117	6:89117397-89118117	ENSG00000154548,ENSG00000264017
chr6	89128342	89128710	6:89128342-89128710	ENSG00000146281,ENSG00000288009,ENSG00000154548,ENSG00000264017,ENSG00000220240,ENSG00000217769
chr6	89145560	89146746	6:89145560-89146746	ENSG00000146281,ENSG00000288009,ENSG00000264017
chr6	89147163	89147403	6:89147163-89147403	ENSG00000146281,ENSG00000288009
chr6	89233506	89234081	6:89233506-89234081	ENSG00000146276
chr6	89239377	89239869	6:89239377-89239869	ENSG00000146276,ENSG00000264017
chr6	89260467	89261239	6:89260467-89261239	ENSG00000111886
chr6	89271053	89271356	6:89271053-89271356	ENSG00000111886
chr6	89297796	89298254	6:89297796-89298254	ENSG00000220418
chr6	89308677	89308878	6:89308677-89308878	ENSG00000220418
chr6	89321533	89321828	6:89321533-89321828	ENSG00000111886
chr6	89350609	89350854	6:89350609-89350854	ENSG00000198833
chr6	89352382	89353316	6:89352382-89353316	ENSG00000198833
chr6	89360593	89360830	6:89360593-89360830	ENSG00000198833
chr6	89372079	89372318	6:89372079-89372318	ENSG00000228124,ENSG00000218965
chr6	89375484	89375940	6:89375484-89375940	ENSG00000228124,ENSG00000237027,ENSG00000239316,ENSG00000218965,ENSG00000025039
chr6	89406229	89406417	6:89406229-89406417	ENSG00000218965,ENSG00000025039
chr6	89411435	89412820	6:89411435-89412820	ENSG00000218965,ENSG00000025039
chr6	89432855	89433632	6:89432855-89433632	ENSG00000228124,ENSG00000083099,ENSG00000237027,ENSG00000239316,ENSG00000135299,ENSG00000218965,ENSG00000025039
chr6	89433843	89434098	6:89433843-89434098	ENSG00000135299,ENSG00000218965
chr6	89443627	89443992	6:89443627-89443992	ENSG00000237027,ENSG00000239316,ENSG00000135299,ENSG00000218965
chr6	89449239	89449452	6:89449239-89449452	ENSG00000237027,ENSG00000239316,ENSG00000218965
chr6	89494575	89494881	6:89494575-89494881	ENSG00000237027,ENSG00000239316,ENSG00000135299
chr6	89509828	89510312	6:89509828-89510312	ENSG00000228124,ENSG00000237027,ENSG00000239316,ENSG00000135299
chr6	89598105	89598393	6:89598105-89598393	ENSG00000228124,ENSG00000237027,ENSG00000239316,ENSG00000135299
chr6	89610035	89610304	6:89610035-89610304	ENSG00000228124,ENSG00000237027,ENSG00000239316,ENSG00000135299,ENSG00000218965
chr6	89638229	89639035	6:89638229-89639035	ENSG00000228124,ENSG00000112159,ENSG00000083099,ENSG00000135299
chr6	89783376	89783648	6:89783376-89783648	ENSG00000218300,ENSG00000199630,ENSG00000228124
chr6	89792949	89793177	6:89792949-89793177	ENSG00000219240,ENSG00000218300,ENSG00000199630,ENSG00000217653,ENSG00000220871,ENSG00000228124
chr6	89797355	89797645	6:89797355-89797645	ENSG00000218300,ENSG00000199630,ENSG00000217653,ENSG00000220871,ENSG00000228124
chr6	89818750	89820037	6:89818750-89820037	ENSG00000218300,ENSG00000199630,ENSG00000118412,ENSG00000217653,ENSG00000112159
chr6	89829103	89830114	6:89829103-89830114	ENSG00000219240,ENSG00000218300,ENSG00000199630,ENSG00000118412,ENSG00000217653,ENSG00000112159
chr6	89927964	89928322	6:89927964-89928322	ENSG00000252891,ENSG00000135355,ENSG00000219240,ENSG00000218300,ENSG00000199630
chr6	89952619	89953235	6:89952619-89953235	ENSG00000266760,ENSG00000218730,ENSG00000287789,ENSG00000222078,ENSG00000226455,ENSG00000252891,ENSG00000135355,ENSG00000219240,ENSG00000218300,ENSG00000199630
chr6	90044846	90045339	6:90044846-90045339	ENSG00000266760,ENSG00000218730,ENSG00000287789,ENSG00000222078,ENSG00000252891,ENSG00000219240,ENSG00000218300
chr6	90083846	90084275	6:90083846-90084275	ENSG00000218730,ENSG00000287789,ENSG00000222078
chr6	90098048	90098619	6:90098048-90098619	ENSG00000218730,ENSG00000287789,ENSG00000222078
chr6	90147044	90147347	6:90147044-90147347	ENSG00000218730,ENSG00000222078
chr6	90159786	90160382	6:90159786-90160382	ENSG00000266760,ENSG00000218730,ENSG00000287789,ENSG00000222078,ENSG00000252891,ENSG00000219240,ENSG00000218300
chr6	90162844	90163080	6:90162844-90163080	ENSG00000218730
chr6	90175875	90176210	6:90175875-90176210	ENSG00000266760,ENSG00000218730,ENSG00000287789,ENSG00000222078
chr6	90178258	90178476	6:90178258-90178476	ENSG00000218730
chr6	90178663	90178911	6:90178663-90178911	ENSG00000218730
chr6	90187153	90187903	6:90187153-90187903	ENSG00000266760,ENSG00000218730,ENSG00000222078,ENSG00000219240
chr6	90194485	90194710	6:90194485-90194710	ENSG00000218730
chr6	90209565	90209814	6:90209565-90209814	ENSG00000266760,ENSG00000218730,ENSG00000222078
chr6	90216223	90216503	6:90216223-90216503	ENSG00000112182
chr6	90218323	90218861	6:90218323-90218861	ENSG00000112182
chr6	90284300	90284496	6:90284300-90284496	ENSG00000266760,ENSG00000112182
chr6	90285719	90286494	6:90285719-90286494	ENSG00000266760,ENSG00000260271,ENSG00000112182
chr6	90295011	90295524	6:90295011-90295524	ENSG00000266760,ENSG00000260271,ENSG00000112182
chr6	90295896	90296149	6:90295896-90296149	ENSG00000266760,ENSG00000260271,ENSG00000112182
chr6	90296466	90297248	6:90296466-90297248	ENSG00000266760,ENSG00000260271,ENSG00000112182
chr6	90350845	90351174	6:90350845-90351174	ENSG00000266760,ENSG00000260271
chr6	90375844	90376058	6:90375844-90376058	ENSG00000266760
chr6	90383111	90383475	6:90383111-90383475	ENSG00000266760,ENSG00000252891
chr6	90393334	90393568	6:90393334-90393568	ENSG00000266760,ENSG00000222078,ENSG00000252891
chr6	90397944	90398486	6:90397944-90398486	ENSG00000266760,ENSG00000222078,ENSG00000252891,ENSG00000219240,ENSG00000218300
chr6	90403812	90404050	6:90403812-90404050	ENSG00000266760
chr6	90479324	90479598	6:90479324-90479598	ENSG00000266760,ENSG00000218730,ENSG00000222078,ENSG00000112182,ENSG00000252891,ENSG00000219240,ENSG00000218300,ENSG00000199630,ENSG00000228124
chr6	90493331	90493647	6:90493331-90493647	ENSG00000252891,ENSG00000219240,ENSG00000218300,ENSG00000199630
chr6	90537811	90538192	6:90537811-90538192	ENSG00000135341,ENSG00000219240,ENSG00000218300,ENSG00000199630
chr6	90586677	90587511	6:90586677-90587511	ENSG00000135341
chr6	90610898	90611587	6:90610898-90611587	ENSG00000200492,ENSG00000285961
chr6	90701556	90701739	6:90701556-90701739	-
chr6	90875116	90875381	6:90875116-90875381	ENSG00000220908,ENSG00000200492,ENSG00000220553,ENSG00000285961,ENSG00000219867,ENSG00000240961
chr6	90893541	90893860	6:90893541-90893860	ENSG00000219387,ENSG00000221455,ENSG00000220908,ENSG00000288101,ENSG00000261038,ENSG00000200492,ENSG00000220553,ENSG00000285961,ENSG00000219867,ENSG00000240961,ENSG00000220340,ENSG00000219087,ENSG00000262095,ENSG00000224944
chr6	90918217	90918736	6:90918217-90918736	ENSG00000221455,ENSG00000220908,ENSG00000288101,ENSG00000261038,ENSG00000200492,ENSG00000220553,ENSG00000285961,ENSG00000219867,ENSG00000240961,ENSG00000220340,ENSG00000219087,ENSG00000262095,ENSG00000224944,ENSG00000224605
chr6	90934991	90935202	6:90934991-90935202	ENSG00000221455,ENSG00000220908,ENSG00000288101,ENSG00000261038,ENSG00000200492,ENSG00000285961,ENSG00000219867,ENSG00000240961,ENSG00000220340,ENSG00000219087,ENSG00000262095,ENSG00000224944
chr6	90940899	90941301	6:90940899-90941301	ENSG00000219387,ENSG00000221455,ENSG00000220908,ENSG00000288101,ENSG00000261038,ENSG00000200492,ENSG00000220553,ENSG00000285961,ENSG00000219867,ENSG00000240961,ENSG00000220340,ENSG00000219087,ENSG00000262095,ENSG00000224944,ENSG00000224605
chr6	91141118	91141582	6:91141118-91141582	ENSG00000221455,ENSG00000220908,ENSG00000288101,ENSG00000261038,ENSG00000200492,ENSG00000220553,ENSG00000285961,ENSG00000219867,ENSG00000240961,ENSG00000220340,ENSG00000219087,ENSG00000262095,ENSG00000224944,ENSG00000224605
chr6	91475943	91476249	6:91475943-91476249	ENSG00000229600,ENSG00000252249,ENSG00000280451,ENSG00000288085,ENSG00000219387,ENSG00000221455,ENSG00000220908,ENSG00000288101,ENSG00000261038,ENSG00000200492,ENSG00000220553,ENSG00000285961,ENSG00000219867,ENSG00000240961,ENSG00000220340,ENSG00000219087,ENSG00000262095,ENSG00000224944,ENSG00000263734,ENSG00000224605
chr6	91482487	91483030	6:91482487-91483030	ENSG00000229600,ENSG00000252249,ENSG00000280451,ENSG00000288085,ENSG00000219387,ENSG00000221455,ENSG00000220908,ENSG00000288101,ENSG00000261038,ENSG00000200492,ENSG00000220553,ENSG00000285961,ENSG00000219867,ENSG00000240961,ENSG00000220340,ENSG00000219087,ENSG00000262095,ENSG00000224944,ENSG00000263734,ENSG00000224605
chr6	91490840	91491057	6:91490840-91491057	ENSG00000229600,ENSG00000252249,ENSG00000280451,ENSG00000221455,ENSG00000220908,ENSG00000288101,ENSG00000261038,ENSG00000200492,ENSG00000220553,ENSG00000285961,ENSG00000219867,ENSG00000240961,ENSG00000220340,ENSG00000219087,ENSG00000262095,ENSG00000224944,ENSG00000263734,ENSG00000224605
chr6	93040320	93040930	6:93040320-93040930	ENSG00000219627,ENSG00000216853,ENSG00000270484,ENSG00000279403,ENSG00000220370,ENSG00000231143,ENSG00000229600,ENSG00000252249,ENSG00000280451,ENSG00000288085,ENSG00000135333,ENSG00000213187,ENSG00000235099,ENSG00000219387,ENSG00000221455,ENSG00000220908,ENSG00000288101,ENSG00000261038,ENSG00000200492,ENSG00000220553,ENSG00000285961,ENSG00000219867,ENSG00000240961,ENSG00000220340,ENSG00000219087,ENSG00000262095,ENSG00000224944
chr6	93418548	93418928	6:93418548-93418928	ENSG00000279403,ENSG00000280451,ENSG00000288085,ENSG00000287683,ENSG00000135333
chr6	93419542	93419773	6:93419542-93419773	ENSG00000216853,ENSG00000270484,ENSG00000279403,ENSG00000220370,ENSG00000231143,ENSG00000229600,ENSG00000252249,ENSG00000280451,ENSG00000288085,ENSG00000287683,ENSG00000135333
chr6	95577303	95578012	6:95577303-95578012	ENSG00000242560,ENSG00000172461,ENSG00000219941,ENSG00000287578,ENSG00000219549,ENSG00000172469,ENSG00000261366,ENSG00000219627,ENSG00000216853,ENSG00000270484,ENSG00000279403,ENSG00000220370,ENSG00000231143
chr6	96521507	96522572	6:96521507-96522572	ENSG00000238367,ENSG00000224384,ENSG00000216518,ENSG00000217331,ENSG00000219139,ENSG00000207309,ENSG00000213183,ENSG00000112214,ENSG00000014123,ENSG00000242560,ENSG00000233797,ENSG00000172461,ENSG00000219941,ENSG00000287578,ENSG00000219549,ENSG00000219627,ENSG00000216853,ENSG00000270484,ENSG00000279403
chr6	96542855	96543180	6:96542855-96543180	ENSG00000226207,ENSG00000224384,ENSG00000216518,ENSG00000217331,ENSG00000219139,ENSG00000112214,ENSG00000014123,ENSG00000242560,ENSG00000233797,ENSG00000172461,ENSG00000219941,ENSG00000287578,ENSG00000219549,ENSG00000219627,ENSG00000270484
chr6	96576200	96576460	6:96576200-96576460	ENSG00000226207,ENSG00000224384,ENSG00000216518,ENSG00000217331,ENSG00000219139,ENSG00000207309,ENSG00000213183,ENSG00000112214,ENSG00000242560,ENSG00000172461,ENSG00000219941,ENSG00000287578,ENSG00000219549,ENSG00000219627,ENSG00000270484,ENSG00000279403
chr6	96626854	96627158	6:96626854-96627158	ENSG00000226207,ENSG00000224384,ENSG00000216518,ENSG00000217331,ENSG00000219139,ENSG00000207309,ENSG00000213183,ENSG00000112214,ENSG00000242560,ENSG00000172461,ENSG00000219941,ENSG00000287578,ENSG00000219549,ENSG00000219627,ENSG00000216853,ENSG00000270484,ENSG00000279403
chr6	96836792	96837779	6:96836792-96837779	ENSG00000220505,ENSG00000238367,ENSG00000226207,ENSG00000263479,ENSG00000123545,ENSG00000112218,ENSG00000224384,ENSG00000216518,ENSG00000217331,ENSG00000219139,ENSG00000207309,ENSG00000213183,ENSG00000242560,ENSG00000172461,ENSG00000219941,ENSG00000287578,ENSG00000219549,ENSG00000219627,ENSG00000216853,ENSG00000270484,ENSG00000279403
chr6	96897351	96898221	6:96897351-96898221	ENSG00000226207,ENSG00000186231,ENSG00000263479,ENSG00000123545,ENSG00000224384,ENSG00000216518,ENSG00000217331,ENSG00000219139,ENSG00000207309,ENSG00000213183,ENSG00000242560,ENSG00000172461,ENSG00000219941,ENSG00000287578,ENSG00000219549,ENSG00000219627,ENSG00000216853
chr6	96924170	96925290	6:96924170-96925290	ENSG00000226207,ENSG00000186231,ENSG00000263479,ENSG00000123545,ENSG00000224384,ENSG00000216518,ENSG00000217331,ENSG00000219139,ENSG00000242560,ENSG00000172461,ENSG00000219941,ENSG00000287578,ENSG00000270484
chr6	97049250	97049963	6:97049250-97049963	ENSG00000236920,ENSG00000220505,ENSG00000238367,ENSG00000226207,ENSG00000263479,ENSG00000224384,ENSG00000216518,ENSG00000217331,ENSG00000219139,ENSG00000207309,ENSG00000213183,ENSG00000242560,ENSG00000172461,ENSG00000219941,ENSG00000287578,ENSG00000219549,ENSG00000219627
chr6	97059591	97060088	6:97059591-97060088	ENSG00000186231,ENSG00000263479,ENSG00000123545,ENSG00000224384,ENSG00000216518,ENSG00000217331,ENSG00000219139,ENSG00000207309,ENSG00000213183,ENSG00000242560,ENSG00000172461,ENSG00000219941,ENSG00000287578
chr6	97110449	97110876	6:97110449-97110876	ENSG00000236920,ENSG00000220505,ENSG00000238367,ENSG00000226207,ENSG00000271860,ENSG00000224384,ENSG00000216518,ENSG00000217331,ENSG00000242560,ENSG00000172461,ENSG00000219941,ENSG00000287578,ENSG00000219549,ENSG00000219627
chr6	97215242	97215681	6:97215242-97215681	ENSG00000220505,ENSG00000238367,ENSG00000226207,ENSG00000271860,ENSG00000242560,ENSG00000219941
chr6	97282761	97283607	6:97282761-97283607	ENSG00000271860,ENSG00000146263,ENSG00000172461,ENSG00000287578
chr6	98824621	98824833	6:98824621-98824833	ENSG00000265226,ENSG00000184486,ENSG00000283010,ENSG00000187472,ENSG00000236920,ENSG00000220505,ENSG00000238367,ENSG00000226207
chr6	98833247	98833764	6:98833247-98833764	ENSG00000265226,ENSG00000271042,ENSG00000184486,ENSG00000283010,ENSG00000187472,ENSG00000236920,ENSG00000220505,ENSG00000238367,ENSG00000226207
chr6	98834448	98834690	6:98834448-98834690	ENSG00000265226,ENSG00000184486,ENSG00000283010,ENSG00000187472,ENSG00000236920,ENSG00000220505,ENSG00000238367,ENSG00000226207
chr6	98843405	98843805	6:98843405-98843805	ENSG00000265226,ENSG00000271042,ENSG00000184486,ENSG00000283010,ENSG00000187472,ENSG00000236920,ENSG00000220505,ENSG00000238367,ENSG00000226207
chr6	98847793	98848410	6:98847793-98848410	ENSG00000265226,ENSG00000271042,ENSG00000184486,ENSG00000283010,ENSG00000187472,ENSG00000236920,ENSG00000220505,ENSG00000238367,ENSG00000226207,ENSG00000271860
chr6	98947428	98948212	6:98947428-98948212	ENSG00000232699,ENSG00000265226,ENSG00000271042,ENSG00000112234,ENSG00000187472,ENSG00000236920,ENSG00000220505,ENSG00000238367,ENSG00000226207
chr6	98975380	98975718	6:98975380-98975718	ENSG00000232699,ENSG00000265226,ENSG00000271042,ENSG00000187472,ENSG00000236920,ENSG00000220505,ENSG00000238367,ENSG00000226207
chr6	99016311	99016715	6:99016311-99016715	ENSG00000232699,ENSG00000265226,ENSG00000271042,ENSG00000187472,ENSG00000236920,ENSG00000220505,ENSG00000238367,ENSG00000226207,ENSG00000271860
chr6	99152207	99152401	6:99152207-99152401	ENSG00000232699,ENSG00000265226,ENSG00000271042,ENSG00000187472,ENSG00000236920,ENSG00000220505,ENSG00000238367,ENSG00000226207
chr6	99330191	99330383	6:99330191-99330383	ENSG00000132424,ENSG00000132423,ENSG00000146267,ENSG00000220505,ENSG00000238367
chr6	99334651	99334934	6:99334651-99334934	ENSG00000132424,ENSG00000146267
chr6	99349383	99350032	6:99349383-99350032	ENSG00000146267
chr6	99393513	99394275	6:99393513-99394275	ENSG00000228506,ENSG00000132424,ENSG00000132423
chr6	99417330	99417528	6:99417330-99417528	ENSG00000228506,ENSG00000132424
chr6	99424760	99425906	6:99424760-99425906	ENSG00000228506,ENSG00000132424
chr6	99434890	99435153	6:99434890-99435153	ENSG00000228506,ENSG00000132424
chr6	99514973	99515981	6:99514973-99515981	ENSG00000112237,ENSG00000274603,ENSG00000279170,ENSG00000123552
chr6	99520901	99521745	6:99520901-99521745	ENSG00000112237,ENSG00000274603,ENSG00000279170,ENSG00000123552
chr6	99568386	99569163	6:99568386-99569163	ENSG00000199303,ENSG00000219755,ENSG00000112237,ENSG00000123552
chr6	99588616	99589264	6:99588616-99589264	ENSG00000199303,ENSG00000219755,ENSG00000112237
chr6	99590749	99590983	6:99590749-99590983	ENSG00000199303,ENSG00000219755
chr6	99603578	99603824	6:99603578-99603824	ENSG00000199303,ENSG00000112238,ENSG00000219755
chr6	99613467	99613931	6:99613467-99613931	ENSG00000199303,ENSG00000112238,ENSG00000219755
chr6	99614512	99614796	6:99614512-99614796	ENSG00000199303,ENSG00000112238,ENSG00000219755
chr6	99746382	99746711	6:99746382-99746711	ENSG00000199303,ENSG00000219755
chr6	99823847	99824239	6:99823847-99824239	ENSG00000219257,ENSG00000199303
chr6	99868205	99868464	6:99868205-99868464	ENSG00000218536,ENSG00000287397,ENSG00000218475,ENSG00000220695,ENSG00000275716,ENSG00000219257,ENSG00000238367
chr6	99993868	99994059	6:99993868-99994059	ENSG00000219257,ENSG00000229315,ENSG00000152034
chr6	100116772	100117031	6:100116772-100117031	ENSG00000219757,ENSG00000287499,ENSG00000218536,ENSG00000287397,ENSG00000218475,ENSG00000220695,ENSG00000228082,ENSG00000112246,ENSG00000216378,ENSG00000213177,ENSG00000275716,ENSG00000219257
chr6	100228633	100229416	6:100228633-100229416	ENSG00000219757,ENSG00000287499,ENSG00000218536,ENSG00000287397,ENSG00000218475,ENSG00000220695,ENSG00000228082,ENSG00000112246,ENSG00000216378,ENSG00000213177,ENSG00000275716,ENSG00000219257,ENSG00000199303
chr6	100257869	100258224	6:100257869-100258224	ENSG00000219757,ENSG00000287499,ENSG00000218536,ENSG00000287397,ENSG00000218475,ENSG00000220695,ENSG00000228082,ENSG00000112246,ENSG00000216378,ENSG00000213177,ENSG00000275716,ENSG00000219257
chr6	100281658	100281854	6:100281658-100281854	ENSG00000219757,ENSG00000287499,ENSG00000218536,ENSG00000287397,ENSG00000218475,ENSG00000220695,ENSG00000228082,ENSG00000216378,ENSG00000213177,ENSG00000275716,ENSG00000219257
chr6	100348163	100348343	6:100348163-100348343	ENSG00000219757,ENSG00000287499,ENSG00000218536,ENSG00000287397,ENSG00000220695,ENSG00000228082,ENSG00000112246,ENSG00000216378,ENSG00000213177,ENSG00000275716,ENSG00000219257
chr6	100446492	100446702	6:100446492-100446702	ENSG00000287499,ENSG00000287397,ENSG00000218475,ENSG00000220695,ENSG00000228082,ENSG00000112246,ENSG00000216378,ENSG00000213177,ENSG00000275716,ENSG00000219257
chr6	100447499	100447759	6:100447499-100447759	ENSG00000220695,ENSG00000228082,ENSG00000112246,ENSG00000219257
chr6	100479372	100479773	6:100479372-100479773	ENSG00000219757,ENSG00000287499,ENSG00000218536,ENSG00000287397,ENSG00000218475,ENSG00000220695,ENSG00000228082,ENSG00000112246,ENSG00000216378,ENSG00000213177,ENSG00000275716,ENSG00000219257
chr6	100657829	100658150	6:100657829-100658150	ENSG00000287499,ENSG00000218536,ENSG00000287397,ENSG00000218475,ENSG00000220695,ENSG00000216378,ENSG00000213177,ENSG00000275716,ENSG00000219257
chr6	100719945	100720161	6:100719945-100720161	ENSG00000219757,ENSG00000287499,ENSG00000218536,ENSG00000287397,ENSG00000218475
chr6	100720362	100720591	6:100720362-100720591	ENSG00000219757,ENSG00000287499,ENSG00000218536,ENSG00000287397,ENSG00000218475,ENSG00000220695
chr6	100880858	100881769	6:100880858-100881769	ENSG00000287499,ENSG00000218536,ENSG00000287397,ENSG00000218475,ENSG00000270987,ENSG00000260000,ENSG00000112249
chr6	100948916	100949121	6:100948916-100949121	ENSG00000219757,ENSG00000287499,ENSG00000218536,ENSG00000287397,ENSG00000218475
chr6	101393411	101393912	6:101393411-101393912	ENSG00000219757,ENSG00000287499,ENSG00000218536,ENSG00000287397,ENSG00000218475,ENSG00000164418
chr6	102850243	102850437	6:102850243-102850437	ENSG00000214428,ENSG00000216817,ENSG00000288084,ENSG00000202283,ENSG00000217120,ENSG00000219757,ENSG00000287499,ENSG00000218536,ENSG00000287397,ENSG00000218475
chr6	104525641	104525989	6:104525641-104525989	ENSG00000252944,ENSG00000287616,ENSG00000214428,ENSG00000216817,ENSG00000288084,ENSG00000202283,ENSG00000217120,ENSG00000219757,ENSG00000287499,ENSG00000218536
chr6	104623005	104623450	6:104623005-104623450	ENSG00000252944,ENSG00000214428,ENSG00000216817,ENSG00000288084,ENSG00000202283,ENSG00000217120,ENSG00000219757,ENSG00000287499
chr6	104639000	104639192	6:104639000-104639192	ENSG00000252944,ENSG00000214428,ENSG00000216817,ENSG00000288084,ENSG00000202283,ENSG00000217120,ENSG00000219757,ENSG00000287499
chr6	104639723	104639982	6:104639723-104639982	ENSG00000252944,ENSG00000214428,ENSG00000216817,ENSG00000288084,ENSG00000202283,ENSG00000217120,ENSG00000219757,ENSG00000287499
chr6	104675217	104675409	6:104675217-104675409	ENSG00000252944,ENSG00000218173,ENSG00000214428,ENSG00000216817,ENSG00000288084,ENSG00000202283,ENSG00000219757
chr6	104680804	104681085	6:104680804-104681085	ENSG00000252944,ENSG00000218173,ENSG00000214428,ENSG00000216817,ENSG00000288084
chr6	104704957	104705400	6:104704957-104705400	ENSG00000216639,ENSG00000252944,ENSG00000218173,ENSG00000214428,ENSG00000216817,ENSG00000288084,ENSG00000202283,ENSG00000217120,ENSG00000219757,ENSG00000287499
chr6	104859267	104860205	6:104859267-104860205	ENSG00000271099,ENSG00000227535,ENSG00000252944,ENSG00000085382,ENSG00000214428,ENSG00000216817,ENSG00000288084
chr6	104929434	104929625	6:104929434-104929625	ENSG00000187772,ENSG00000203809,ENSG00000227535,ENSG00000214428,ENSG00000216817,ENSG00000202283
chr6	104941040	104941633	6:104941040-104941633	ENSG00000187772,ENSG00000203809,ENSG00000214428,ENSG00000216817,ENSG00000288084,ENSG00000202283
chr6	105058943	105059330	6:105058943-105059330	ENSG00000219902,ENSG00000216639,ENSG00000231628,ENSG00000212147,ENSG00000216817,ENSG00000288084,ENSG00000202283
chr6	105136470	105137249	6:105136470-105137249	ENSG00000219902,ENSG00000216639,ENSG00000231628,ENSG00000203808,ENSG00000112276
chr6	105179471	105180239	6:105179471-105180239	ENSG00000219902,ENSG00000216639,ENSG00000231628,ENSG00000132429,ENSG00000203808,ENSG00000112276
chr6	105382504	105382748	6:105382504-105382748	ENSG00000219902,ENSG00000216639,ENSG00000231628
chr6	105402548	105403676	6:105402548-105403676	ENSG00000286084,ENSG00000219902,ENSG00000216639,ENSG00000231628,ENSG00000085377
chr6	105424113	105424591	6:105424113-105424591	ENSG00000252444,ENSG00000244710,ENSG00000273744,ENSG00000219088,ENSG00000219902,ENSG00000216639,ENSG00000231628
chr6	105453229	105453661	6:105453229-105453661	ENSG00000252444,ENSG00000244710,ENSG00000273744,ENSG00000219088,ENSG00000237567,ENSG00000219902,ENSG00000216639,ENSG00000231628,ENSG00000085377,ENSG00000216817,ENSG00000202283
chr6	105746571	105746948	6:105746571-105746948	ENSG00000252444,ENSG00000244710,ENSG00000273744,ENSG00000219088,ENSG00000237567
chr6	105785420	105785733	6:105785420-105785733	ENSG00000252444,ENSG00000244710,ENSG00000219088,ENSG00000237567
chr6	105810469	105810853	6:105810469-105810853	ENSG00000207577,ENSG00000235142,ENSG00000252444,ENSG00000244710,ENSG00000273744,ENSG00000219088,ENSG00000237567,ENSG00000219902
chr6	105832452	105832694	6:105832452-105832694	ENSG00000244710,ENSG00000219088,ENSG00000237567
chr6	105870153	105870372	6:105870153-105870372	ENSG00000219088,ENSG00000237567
chr6	105880205	105880477	6:105880205-105880477	ENSG00000252444,ENSG00000273744,ENSG00000200198,ENSG00000284999,ENSG00000219088,ENSG00000237567
chr6	105887659	105887901	6:105887659-105887901	ENSG00000252444,ENSG00000244710,ENSG00000273744,ENSG00000200198,ENSG00000284999,ENSG00000219088,ENSG00000237567
chr6	105892913	105893360	6:105892913-105893360	ENSG00000235142,ENSG00000252444,ENSG00000244710,ENSG00000273744,ENSG00000200198,ENSG00000284999,ENSG00000219088,ENSG00000237567
chr6	105900218	105900714	6:105900218-105900714	ENSG00000200198,ENSG00000284999,ENSG00000219088,ENSG00000237567
chr6	105953288	105953524	6:105953288-105953524	ENSG00000244710,ENSG00000273744,ENSG00000219088,ENSG00000237567
chr6	105981291	105981677	6:105981291-105981677	ENSG00000244710,ENSG00000219088,ENSG00000237567
chr6	105992439	105992741	6:105992439-105992741	ENSG00000252444,ENSG00000244710,ENSG00000273744,ENSG00000057657,ENSG00000219088,ENSG00000237567
chr6	105994794	105995235	6:105994794-105995235	ENSG00000057657
chr6	106084503	106084924	6:106084503-106084924	ENSG00000057657
chr6	106085984	106086506	6:106085984-106086506	ENSG00000252444,ENSG00000244710,ENSG00000273744,ENSG00000269919,ENSG00000057657,ENSG00000237567
chr6	106097482	106098104	6:106097482-106098104	ENSG00000252444,ENSG00000244710,ENSG00000273744,ENSG00000269919,ENSG00000057657
chr6	106103399	106104054	6:106103399-106104054	ENSG00000252444,ENSG00000244710,ENSG00000273744,ENSG00000269919,ENSG00000057657
chr6	106117536	106117991	6:106117536-106117991	ENSG00000207577,ENSG00000202285,ENSG00000235142,ENSG00000252444,ENSG00000244710,ENSG00000273744,ENSG00000269919,ENSG00000057657,ENSG00000219088,ENSG00000237567,ENSG00000219902
chr6	106126007	106126248	6:106126007-106126248	ENSG00000252444,ENSG00000244710,ENSG00000273744,ENSG00000219088,ENSG00000237567
chr6	106163438	106163682	6:106163438-106163682	ENSG00000252444,ENSG00000244710,ENSG00000273744,ENSG00000237567
chr6	106164047	106164492	6:106164047-106164492	ENSG00000244710,ENSG00000273744,ENSG00000237567
chr6	106325174	106325923	6:106325174-106325923	ENSG00000207499,ENSG00000252444,ENSG00000244710,ENSG00000273744,ENSG00000057663
chr6	106339319	106339793	6:106339319-106339793	ENSG00000272398,ENSG00000207577,ENSG00000202285,ENSG00000235142,ENSG00000229654,ENSG00000200295,ENSG00000207499,ENSG00000233941,ENSG00000252444,ENSG00000244710,ENSG00000273744,ENSG00000057663
chr6	106360369	106360869	6:106360369-106360869	ENSG00000272398,ENSG00000207577,ENSG00000235142,ENSG00000207499,ENSG00000112297,ENSG00000233941
chr6	106361176	106361558	6:106361176-106361558	ENSG00000207499,ENSG00000112297,ENSG00000233941
chr6	106383651	106383923	6:106383651-106383923	ENSG00000207577,ENSG00000202285,ENSG00000235142,ENSG00000229654,ENSG00000207499
chr6	106447843	106448409	6:106447843-106448409	ENSG00000272398,ENSG00000207577,ENSG00000202285,ENSG00000235142,ENSG00000229654,ENSG00000200295,ENSG00000130347,ENSG00000200314,ENSG00000282408,ENSG00000202386,ENSG00000207499
chr6	106477261	106477562	6:106477261-106477562	ENSG00000207577,ENSG00000202285,ENSG00000235142,ENSG00000282408,ENSG00000207499
chr6	106477845	106478095	6:106477845-106478095	ENSG00000207577,ENSG00000202285,ENSG00000282408,ENSG00000207499
chr6	106509500	106509803	6:106509500-106509803	ENSG00000207577,ENSG00000229654,ENSG00000282408,ENSG00000207499
chr6	106510571	106510796	6:106510571-106510796	ENSG00000282408
chr6	106512211	106512798	6:106512211-106512798	ENSG00000207577,ENSG00000282408
chr6	106519496	106519861	6:106519496-106519861	ENSG00000272398,ENSG00000202285,ENSG00000235142,ENSG00000229654,ENSG00000200295,ENSG00000282408,ENSG00000207499,ENSG00000112297
chr6	106520900	106521099	6:106520900-106521099	ENSG00000282408,ENSG00000207499,ENSG00000112297
chr6	106546871	106547386	6:106546871-106547386	ENSG00000207577,ENSG00000202285,ENSG00000235142,ENSG00000229654,ENSG00000200295,ENSG00000282408,ENSG00000207499,ENSG00000112297
chr6	106561515	106561706	6:106561515-106561706	ENSG00000272398,ENSG00000207577,ENSG00000202285,ENSG00000235142,ENSG00000229654,ENSG00000200295,ENSG00000130347,ENSG00000200314,ENSG00000282408,ENSG00000202386,ENSG00000207499
chr6	106629095	106629912	6:106629095-106629912	ENSG00000272398,ENSG00000207577,ENSG00000202285,ENSG00000235142,ENSG00000229654,ENSG00000216977,ENSG00000130348,ENSG00000200295,ENSG00000130347
chr6	106637299	106637921	6:106637299-106637921	ENSG00000272398,ENSG00000207577,ENSG00000202285,ENSG00000235142,ENSG00000229654,ENSG00000216977,ENSG00000130348,ENSG00000200295,ENSG00000130347
chr6	107028051	107028616	6:107028051-107028616	ENSG00000220237,ENSG00000276620,ENSG00000252125,ENSG00000178409,ENSG00000130349,ENSG00000272398,ENSG00000207577,ENSG00000202285,ENSG00000235142,ENSG00000229654
chr6	107064676	107064989	6:107064676-107064989	ENSG00000220237,ENSG00000276620,ENSG00000252125,ENSG00000207577
chr6	107105606	107105797	6:107105606-107105797	ENSG00000220237,ENSG00000252125,ENSG00000178409
chr6	107110204	107110510	6:107110204-107110510	ENSG00000220237,ENSG00000276620,ENSG00000252125,ENSG00000178409
chr6	107114298	107115224	6:107114298-107115224	ENSG00000220237,ENSG00000276620,ENSG00000252125,ENSG00000178409
chr6	107459000	107460027	6:107459000-107460027	ENSG00000234206,ENSG00000112320,ENSG00000220237,ENSG00000276620,ENSG00000164494,ENSG00000252125,ENSG00000202285
chr6	107489620	107490542	6:107489620-107490542	ENSG00000234206,ENSG00000112320,ENSG00000220237,ENSG00000276620
chr6	107634583	107635265	6:107634583-107635265	ENSG00000234206,ENSG00000112320
chr6	107642655	107642994	6:107642655-107642994	ENSG00000234206,ENSG00000112320,ENSG00000220237,ENSG00000276620
chr6	107657864	107658299	6:107657864-107658299	ENSG00000234206,ENSG00000220237,ENSG00000276620,ENSG00000252125
chr6	107670990	107671181	6:107670990-107671181	ENSG00000276620
chr6	107675205	107675724	6:107675205-107675724	ENSG00000271734,ENSG00000225093,ENSG00000231112,ENSG00000253090,ENSG00000224987,ENSG00000232778,ENSG00000238420,ENSG00000280135,ENSG00000234206,ENSG00000220237,ENSG00000276620,ENSG00000252125
chr6	107699765	107700199	6:107699765-107700199	ENSG00000280135,ENSG00000220237,ENSG00000276620
chr6	107713000	107713531	6:107713000-107713531	ENSG00000280135,ENSG00000220237,ENSG00000276620
chr6	107736012	107736380	6:107736012-107736380	ENSG00000146285
chr6	107736843	107737032	6:107736843-107737032	ENSG00000146285
chr6	107824134	107824976	6:107824134-107824976	ENSG00000271734,ENSG00000225093,ENSG00000232778,ENSG00000238420,ENSG00000146285
chr6	107841343	107841670	6:107841343-107841670	ENSG00000225093,ENSG00000232778,ENSG00000238420
chr6	107848019	107848685	6:107848019-107848685	ENSG00000271734,ENSG00000225093,ENSG00000231112,ENSG00000253090,ENSG00000224987,ENSG00000232778,ENSG00000238420,ENSG00000146285,ENSG00000220237,ENSG00000276620,ENSG00000252125
chr6	107867042	107867382	6:107867042-107867382	ENSG00000232778,ENSG00000238420,ENSG00000025796
chr6	107894905	107895106	6:107894905-107895106	ENSG00000271734,ENSG00000225093,ENSG00000232778,ENSG00000238420,ENSG00000025796
chr6	107957913	107958611	6:107957913-107958611	ENSG00000271734,ENSG00000225093,ENSG00000231112,ENSG00000253090,ENSG00000224987,ENSG00000272476,ENSG00000232778,ENSG00000238420,ENSG00000025796
chr6	108074328	108075084	6:108074328-108075084	ENSG00000227072,ENSG00000238055,ENSG00000212525,ENSG00000233511,ENSG00000238490,ENSG00000081087,ENSG00000271734,ENSG00000225093,ENSG00000231112,ENSG00000253090,ENSG00000224987,ENSG00000272476,ENSG00000232778,ENSG00000238420
chr6	108114893	108115269	6:108114893-108115269	ENSG00000225174,ENSG00000231112,ENSG00000253090,ENSG00000224987
chr6	108117658	108118162	6:108117658-108118162	ENSG00000225174,ENSG00000231112,ENSG00000253090,ENSG00000224987
chr6	108133611	108134133	6:108133611-108134133	ENSG00000200799,ENSG00000227072,ENSG00000212525,ENSG00000233511,ENSG00000225174,ENSG00000271734,ENSG00000225093,ENSG00000231112,ENSG00000253090,ENSG00000224987
chr6	108156580	108156772	6:108156580-108156772	ENSG00000112333
chr6	108163703	108163907	6:108163703-108163907	ENSG00000279398,ENSG00000112333,ENSG00000081087
chr6	108168542	108169357	6:108168542-108169357	ENSG00000279398,ENSG00000112333,ENSG00000081087
chr6	108174430	108174755	6:108174430-108174755	ENSG00000238055,ENSG00000279398,ENSG00000112333,ENSG00000081087
chr6	108260752	108261611	6:108260752-108261611	ENSG00000200799,ENSG00000227072,ENSG00000238055,ENSG00000135537,ENSG00000206974,ENSG00000230248,ENSG00000286562,ENSG00000212525,ENSG00000233511,ENSG00000112335
chr6	108294583	108295403	6:108294583-108295403	ENSG00000200799,ENSG00000227072,ENSG00000238079,ENSG00000238055,ENSG00000135537,ENSG00000206974,ENSG00000230248,ENSG00000286562,ENSG00000212525,ENSG00000233511,ENSG00000112335
chr6	108361472	108361724	6:108361472-108361724	ENSG00000200799,ENSG00000227072,ENSG00000238079,ENSG00000279498,ENSG00000238055,ENSG00000135537
chr6	108424257	108424537	6:108424257-108424537	ENSG00000200799,ENSG00000227072,ENSG00000238079,ENSG00000238055
chr6	108453615	108454129	6:108453615-108454129	ENSG00000200799,ENSG00000227072,ENSG00000238079,ENSG00000238055,ENSG00000230248,ENSG00000212525,ENSG00000233511,ENSG00000271734,ENSG00000225093
chr6	108492272	108492532	6:108492272-108492532	ENSG00000200799,ENSG00000227072,ENSG00000238055,ENSG00000212525,ENSG00000233511,ENSG00000225093,ENSG00000231112,ENSG00000253090,ENSG00000224987
chr6	108518896	108519104	6:108518896-108519104	ENSG00000135537
chr6	108541913	108542574	6:108541913-108542574	ENSG00000231559,ENSG00000271608,ENSG00000287044
chr6	108557694	108558708	6:108557694-108558708	ENSG00000118689,ENSG00000271608,ENSG00000287044
chr6	108559403	108560039	6:108559403-108560039	ENSG00000118689,ENSG00000271608,ENSG00000287044
chr6	108560657	108560969	6:108560657-108560969	ENSG00000118689,ENSG00000287044
chr6	108565210	108565464	6:108565210-108565464	ENSG00000118689,ENSG00000287044
chr6	108565974	108566218	6:108565974-108566218	ENSG00000118689,ENSG00000287044
chr6	108574629	108575000	6:108574629-108575000	ENSG00000203801,ENSG00000118689
chr6	108581284	108581604	6:108581284-108581604	ENSG00000118689
chr6	108589363	108589679	6:108589363-108589679	-
chr6	108592552	108592916	6:108592552-108592916	ENSG00000203801,ENSG00000228976,ENSG00000118689,ENSG00000287044
chr6	108598156	108598587	6:108598156-108598587	ENSG00000228976
chr6	108606298	108606682	6:108606298-108606682	ENSG00000228976
chr6	108622640	108622851	6:108622640-108622851	ENSG00000228976
chr6	108635579	108635977	6:108635579-108635977	ENSG00000203801,ENSG00000228976
chr6	108685890	108686233	6:108685890-108686233	ENSG00000203801
chr6	108689525	108689829	6:108689525-108689829	ENSG00000203801
chr6	108714444	108714665	6:108714444-108714665	ENSG00000203801
chr6	108742006	108742565	6:108742006-108742565	ENSG00000203801
chr6	108782409	108782869	6:108782409-108782869	ENSG00000231559,ENSG00000219565,ENSG00000203801,ENSG00000118689,ENSG00000271608,ENSG00000287044
chr6	108798400	108798957	6:108798400-108798957	ENSG00000218872,ENSG00000231559,ENSG00000286511,ENSG00000219565,ENSG00000203801
chr6	108805834	108806063	6:108805834-108806063	ENSG00000231559,ENSG00000286511
chr6	108837627	108838058	6:108837627-108838058	ENSG00000218872,ENSG00000118690,ENSG00000231559
chr6	108848127	108848929	6:108848127-108848929	ENSG00000218872,ENSG00000118690,ENSG00000231559
chr6	108874921	108875265	6:108874921-108875265	ENSG00000218872
chr6	108896107	108896342	6:108896107-108896342	ENSG00000228834,ENSG00000218872
chr6	108902443	108902741	6:108902443-108902741	ENSG00000228834,ENSG00000218872
chr6	108904747	108905053	6:108904747-108905053	ENSG00000228834,ENSG00000218872
chr6	108914806	108914984	6:108914806-108914984	ENSG00000230290,ENSG00000228834
chr6	108921570	108922007	6:108921570-108922007	ENSG00000271730,ENSG00000230290,ENSG00000228834
chr6	108942778	108943037	6:108942778-108943037	ENSG00000271730
chr6	108966942	108967448	6:108966942-108967448	ENSG00000271730,ENSG00000080546,ENSG00000118690
chr6	109009210	109009885	6:109009210-109009885	ENSG00000183137,ENSG00000199944,ENSG00000271730,ENSG00000080546
chr6	109013722	109014081	6:109013722-109014081	ENSG00000271730,ENSG00000080546
chr6	109023162	109023727	6:109023162-109023727	ENSG00000199944,ENSG00000271730,ENSG00000080546
chr6	109059694	109059984	6:109059694-109059984	ENSG00000199944,ENSG00000271730
chr6	109076550	109076732	6:109076550-109076732	-
chr6	109094384	109095576	6:109094384-109095576	ENSG00000183137,ENSG00000080546
chr6	109121075	109121284	6:109121075-109121284	ENSG00000183137
chr6	109186311	109186531	6:109186311-109186531	ENSG00000260273,ENSG00000135535,ENSG00000203799
chr6	109187860	109188223	6:109187860-109188223	ENSG00000260273,ENSG00000135535,ENSG00000203799
chr6	109236949	109237362	6:109236949-109237362	ENSG00000233908,ENSG00000203799
chr6	109240703	109240899	6:109240703-109240899	ENSG00000233908,ENSG00000203799
chr6	109299671	109300321	6:109299671-109300321	ENSG00000201023,ENSG00000219700,ENSG00000233908,ENSG00000203799
chr6	109304447	109304686	6:109304447-109304686	ENSG00000201023,ENSG00000219700,ENSG00000233908,ENSG00000203799
chr6	109318542	109318813	6:109318542-109318813	ENSG00000218632,ENSG00000201023,ENSG00000233908
chr6	109331179	109331379	6:109331179-109331379	ENSG00000218632,ENSG00000233908,ENSG00000203799
chr6	109342511	109342711	6:109342511-109342711	ENSG00000218632,ENSG00000233908,ENSG00000203799
chr6	109349496	109349962	6:109349496-109349962	ENSG00000218632,ENSG00000233908,ENSG00000203799
chr6	109373740	109373955	6:109373740-109373955	ENSG00000260273,ENSG00000135535
chr6	109381781	109383376	6:109381781-109383376	ENSG00000260273,ENSG00000135535
chr6	109391729	109392056	6:109391729-109392056	ENSG00000260273,ENSG00000135535
chr6	109397220	109397524	6:109397220-109397524	ENSG00000260273,ENSG00000135535
chr6	109432919	109433114	6:109432919-109433114	ENSG00000135587,ENSG00000185250
chr6	109440330	109441595	6:109440330-109441595	ENSG00000135596,ENSG00000135587,ENSG00000185250
chr6	109454631	109455411	6:109454631-109455411	ENSG00000112365,ENSG00000135596,ENSG00000135587,ENSG00000185250
chr6	109455661	109456247	6:109455661-109456247	ENSG00000135596,ENSG00000135587,ENSG00000185250
chr6	109458922	109459143	6:109458922-109459143	ENSG00000135596
chr6	109482857	109483728	6:109482857-109483728	ENSG00000223537,ENSG00000112365,ENSG00000135596,ENSG00000135587,ENSG00000185250
chr6	109491401	109491771	6:109491401-109491771	ENSG00000223537,ENSG00000112365
chr6	109493984	109494309	6:109493984-109494309	ENSG00000155085,ENSG00000223537,ENSG00000112365
chr6	109690340	109690790	6:109690340-109690790	ENSG00000112367,ENSG00000155085
chr6	109691122	109691867	6:109691122-109691867	ENSG00000112367,ENSG00000155085
chr6	109705197	109705501	6:109705197-109705501	ENSG00000286691,ENSG00000112367,ENSG00000155085
chr6	109978608	109978856	6:109978608-109978856	ENSG00000146360
chr6	110039495	110040366	6:110039495-110040366	ENSG00000286691,ENSG00000112367,ENSG00000155085
chr6	110123999	110124178	6:110123999-110124178	-
chr6	110178730	110180461	6:110178730-110180461	ENSG00000168438,ENSG00000112290
chr6	110233916	110234251	6:110233916-110234251	ENSG00000287268,ENSG00000168438
chr6	110296188	110296690	6:110296188-110296690	ENSG00000287268,ENSG00000168438
chr6	110322628	110323034	6:110322628-110323034	ENSG00000287268
chr6	110357635	110358529	6:110357635-110358529	ENSG00000287268,ENSG00000053328,ENSG00000168438
chr6	110389777	110390216	6:110389777-110390216	ENSG00000287268,ENSG00000168438,ENSG00000112290
chr6	110398843	110399145	6:110398843-110399145	-
chr6	110415331	110415868	6:110415331-110415868	ENSG00000241162,ENSG00000203797
chr6	110421860	110422144	6:110421860-110422144	ENSG00000241162,ENSG00000004809,ENSG00000203797
chr6	110432668	110432869	6:110432668-110432869	ENSG00000241162,ENSG00000004809
chr6	110475236	110475673	6:110475236-110475673	ENSG00000260188,ENSG00000241162,ENSG00000004809
chr6	110476071	110476686	6:110476071-110476686	ENSG00000260188,ENSG00000241162,ENSG00000004809
chr6	110484438	110484778	6:110484438-110484778	ENSG00000260188,ENSG00000241162,ENSG00000004809
chr6	110529398	110529750	6:110529398-110529750	ENSG00000213150,ENSG00000270934
chr6	110537177	110537469	6:110537177-110537469	ENSG00000213150,ENSG00000270934
chr6	110543183	110543671	6:110543183-110543671	ENSG00000213150,ENSG00000270934,ENSG00000219559
chr6	110560615	110560886	6:110560615-110560886	ENSG00000213150,ENSG00000270934,ENSG00000219559
chr6	110618808	110619057	6:110618808-110619057	ENSG00000213150,ENSG00000270934
chr6	110664997	110665401	6:110664997-110665401	ENSG00000200522,ENSG00000219150,ENSG00000217041,ENSG00000213150,ENSG00000270934
chr6	110682289	110682775	6:110682289-110682775	ENSG00000218803,ENSG00000155115,ENSG00000123505,ENSG00000212587,ENSG00000200522,ENSG00000219150,ENSG00000217041,ENSG00000213150,ENSG00000155111,ENSG00000270934
chr6	110688798	110689197	6:110688798-110689197	ENSG00000200522,ENSG00000219150,ENSG00000217041,ENSG00000213150
chr6	110738939	110739300	6:110738939-110739300	ENSG00000200522,ENSG00000219150,ENSG00000217041,ENSG00000155111
chr6	110750699	110751162	6:110750699-110751162	ENSG00000200522,ENSG00000219150,ENSG00000217041,ENSG00000155111
chr6	110814403	110816135	6:110814403-110816135	ENSG00000123505,ENSG00000212587,ENSG00000155111
chr6	110826367	110826850	6:110826367-110826850	ENSG00000212587,ENSG00000219150,ENSG00000155111
chr6	110859243	110859897	6:110859243-110859897	ENSG00000123505,ENSG00000271607,ENSG00000213149,ENSG00000199360,ENSG00000212587
chr6	110874156	110874838	6:110874156-110874838	ENSG00000123505,ENSG00000271607,ENSG00000212587,ENSG00000155111
chr6	110875405	110876470	6:110875405-110876470	ENSG00000123505
chr6	110885627	110885819	6:110885627-110885819	ENSG00000123505
chr6	110917393	110918018	6:110917393-110918018	ENSG00000219329
chr6	110930040	110930277	6:110930040-110930277	ENSG00000219329,ENSG00000219150,ENSG00000217041,ENSG00000270934
chr6	110939543	110939942	6:110939543-110939942	ENSG00000219329,ENSG00000212587,ENSG00000200522,ENSG00000219150,ENSG00000217041,ENSG00000213150,ENSG00000270934
chr6	110944625	110945105	6:110944625-110945105	ENSG00000155115,ENSG00000219329,ENSG00000123505,ENSG00000212587,ENSG00000200522,ENSG00000219150,ENSG00000217041,ENSG00000213150,ENSG00000270934
chr6	110958388	110959054	6:110958388-110959054	ENSG00000197498,ENSG00000155115,ENSG00000200522,ENSG00000219150,ENSG00000217041,ENSG00000213150,ENSG00000270934
chr6	110981763	110982420	6:110981763-110982420	ENSG00000218803,ENSG00000197498,ENSG00000155115
chr6	111018245	111018457	6:111018245-111018457	ENSG00000271789,ENSG00000218803
chr6	111087205	111087882	6:111087205-111087882	ENSG00000272356,ENSG00000200926,ENSG00000112394,ENSG00000218803
chr6	111113689	111113969	6:111113689-111113969	ENSG00000218803
chr6	111184944	111185194	6:111184944-111185194	ENSG00000272356,ENSG00000271789,ENSG00000112394,ENSG00000218803
chr6	111211514	111211694	6:111211514-111211694	ENSG00000272356,ENSG00000271789,ENSG00000218803
chr6	111220591	111220837	6:111220591-111220837	ENSG00000272356,ENSG00000271789,ENSG00000218803
chr6	111230469	111230712	6:111230469-111230712	ENSG00000272356,ENSG00000271789
chr6	111258936	111259686	6:111258936-111259686	ENSG00000231889,ENSG00000229276,ENSG00000220392,ENSG00000272356,ENSG00000009413,ENSG00000271789,ENSG00000173214,ENSG00000231046,ENSG00000218803
chr6	111406239	111406599	6:111406239-111406599	ENSG00000229276,ENSG00000220392,ENSG00000272356,ENSG00000009413,ENSG00000271789
chr6	111427436	111427641	6:111427436-111427641	ENSG00000220506,ENSG00000218676,ENSG00000229276,ENSG00000220392,ENSG00000272356,ENSG00000009413,ENSG00000271789
chr6	111441818	111442324	6:111441818-111442324	ENSG00000220506,ENSG00000218676,ENSG00000229276,ENSG00000220392,ENSG00000272356,ENSG00000009413,ENSG00000271789
chr6	111482267	111484212	6:111482267-111484212	ENSG00000255389,ENSG00000286616,ENSG00000220506,ENSG00000231889,ENSG00000229276,ENSG00000220392,ENSG00000272356,ENSG00000009413
chr6	111522501	111522902	6:111522501-111522902	ENSG00000255389,ENSG00000286616,ENSG00000220506,ENSG00000229276,ENSG00000220392,ENSG00000272356,ENSG00000271789
chr6	111534283	111534659	6:111534283-111534659	ENSG00000255389,ENSG00000286616,ENSG00000220506,ENSG00000229276,ENSG00000220392,ENSG00000272356,ENSG00000271789
chr6	111536971	111537179	6:111536971-111537179	ENSG00000255389,ENSG00000286616,ENSG00000220506,ENSG00000229276,ENSG00000220392
chr6	111540768	111541024	6:111540768-111541024	ENSG00000255389,ENSG00000286616,ENSG00000220506,ENSG00000220392,ENSG00000272356
chr6	111564327	111564952	6:111564327-111564952	ENSG00000255389,ENSG00000056972,ENSG00000220506,ENSG00000231889
chr6	111567057	111567426	6:111567057-111567426	ENSG00000255389,ENSG00000056972,ENSG00000220506,ENSG00000231889
chr6	111575545	111575798	6:111575545-111575798	ENSG00000255389,ENSG00000056972,ENSG00000286616,ENSG00000220506,ENSG00000231889,ENSG00000229276,ENSG00000220392,ENSG00000272356,ENSG00000271789
chr6	111605335	111605558	6:111605335-111605558	ENSG00000255389,ENSG00000056972
chr6	111605737	111606336	6:111605737-111606336	ENSG00000255389,ENSG00000056972,ENSG00000229276
chr6	111615366	111615660	6:111615366-111615660	ENSG00000255389,ENSG00000056972
chr6	111662844	111663341	6:111662844-111663341	ENSG00000255389,ENSG00000220506,ENSG00000229276,ENSG00000220392,ENSG00000272356,ENSG00000271789
chr6	111709813	111710342	6:111709813-111710342	ENSG00000112761,ENSG00000227012,ENSG00000010810
chr6	111722066	111722260	6:111722066-111722260	ENSG00000227012,ENSG00000010810
chr6	111724401	111724770	6:111724401-111724770	ENSG00000227012,ENSG00000010810
chr6	111751207	111751593	6:111751207-111751593	ENSG00000227012,ENSG00000010810
chr6	111759749	111760327	6:111759749-111760327	ENSG00000227012,ENSG00000010810
chr6	111762031	111762291	6:111762031-111762291	ENSG00000227012,ENSG00000010810
chr6	111804718	111805058	6:111804718-111805058	ENSG00000227012,ENSG00000010810
chr6	111823985	111824240	6:111823985-111824240	ENSG00000227012,ENSG00000010810
chr6	111843718	111844185	6:111843718-111844185	ENSG00000227012,ENSG00000010810
chr6	111872665	111873785	6:111872665-111873785	ENSG00000227012,ENSG00000010810
chr6	112007935	112008119	6:112007935-112008119	ENSG00000112761,ENSG00000227012
chr6	112043662	112043973	6:112043662-112043973	ENSG00000112761,ENSG00000227012,ENSG00000229276,ENSG00000272356,ENSG00000271789
chr6	112087187	112087703	6:112087187-112087703	ENSG00000217770,ENSG00000216663,ENSG00000270661,ENSG00000207044,ENSG00000237234,ENSG00000203778,ENSG00000074935,ENSG00000112761
chr6	112163411	112163595	6:112163411-112163595	ENSG00000217770,ENSG00000215807,ENSG00000219773,ENSG00000251258,ENSG00000216663,ENSG00000281613,ENSG00000226440,ENSG00000271208,ENSG00000270661,ENSG00000207044,ENSG00000237234,ENSG00000112769
chr6	112253879	112254185	6:112253879-112254185	ENSG00000216663,ENSG00000281613,ENSG00000226440,ENSG00000271208,ENSG00000270661,ENSG00000207044,ENSG00000112769
chr6	112266307	112266506	6:112266307-112266506	ENSG00000217770,ENSG00000215807,ENSG00000251258,ENSG00000216663,ENSG00000281613,ENSG00000226440,ENSG00000271208,ENSG00000270661,ENSG00000207044,ENSG00000112769
chr6	112286001	112286662	6:112286001-112286662	ENSG00000232299,ENSG00000286914,ENSG00000217770,ENSG00000215807,ENSG00000219773,ENSG00000251258,ENSG00000216663,ENSG00000281613,ENSG00000226440,ENSG00000271208,ENSG00000270661,ENSG00000207044,ENSG00000237234,ENSG00000112769
chr6	112626857	112627042	6:112626857-112627042	ENSG00000216723,ENSG00000216904,ENSG00000288560,ENSG00000201386,ENSG00000271498,ENSG00000225580,ENSG00000232299,ENSG00000286914,ENSG00000217770,ENSG00000215807,ENSG00000219773,ENSG00000251258,ENSG00000216663
chr6	112688508	112688912	6:112688508-112688912	ENSG00000287097,ENSG00000226079,ENSG00000232395,ENSG00000212333,ENSG00000216723,ENSG00000223811,ENSG00000216904,ENSG00000218490,ENSG00000288560,ENSG00000201386,ENSG00000271498,ENSG00000225580,ENSG00000232299,ENSG00000286914,ENSG00000217770,ENSG00000215807,ENSG00000219773,ENSG00000251258,ENSG00000216663
chr6	113050236	113050617	6:113050236-113050617	ENSG00000212333,ENSG00000223811,ENSG00000216904,ENSG00000218490,ENSG00000288560,ENSG00000201386,ENSG00000271498,ENSG00000232299,ENSG00000286914,ENSG00000217770,ENSG00000215807,ENSG00000219773
chr6	113103685	113104002	6:113103685-113104002	ENSG00000236347,ENSG00000223811,ENSG00000216904,ENSG00000287728,ENSG00000218490,ENSG00000288560,ENSG00000201386,ENSG00000271498,ENSG00000232299,ENSG00000286914,ENSG00000217770,ENSG00000215807,ENSG00000251258
chr6	113120820	113121232	6:113120820-113121232	ENSG00000232395,ENSG00000223811,ENSG00000216904,ENSG00000287728,ENSG00000218490,ENSG00000288560,ENSG00000201386,ENSG00000271498,ENSG00000232299,ENSG00000286914,ENSG00000217770,ENSG00000219773
chr6	113433355	113433807	6:113433355-113433807	ENSG00000236347,ENSG00000232316,ENSG00000223811,ENSG00000216904,ENSG00000201386
chr6	113564689	113565132	6:113564689-113565132	ENSG00000219619,ENSG00000287097,ENSG00000226079,ENSG00000232395,ENSG00000216723,ENSG00000219758,ENSG00000231912,ENSG00000218208,ENSG00000236347,ENSG00000223811,ENSG00000216904,ENSG00000218490,ENSG00000288560,ENSG00000201386,ENSG00000271498,ENSG00000232299,ENSG00000286914,ENSG00000215807,ENSG00000219773
chr6	113631211	113631477	6:113631211-113631477	ENSG00000226079,ENSG00000219758,ENSG00000231912,ENSG00000230943,ENSG00000218208,ENSG00000236347,ENSG00000223811,ENSG00000216904,ENSG00000288560,ENSG00000271498
chr6	113671430	113671645	6:113671430-113671645	ENSG00000287097,ENSG00000226079,ENSG00000232395,ENSG00000219758,ENSG00000231912,ENSG00000230943,ENSG00000218208,ENSG00000236347,ENSG00000223811,ENSG00000216904,ENSG00000201386
chr6	113758956	113759203	6:113758956-113759203	ENSG00000287097,ENSG00000219758,ENSG00000231912,ENSG00000218208,ENSG00000236347,ENSG00000223811,ENSG00000216904,ENSG00000201386,ENSG00000286914
chr6	113854834	113855073	6:113854834-113855073	ENSG00000277443,ENSG00000219758,ENSG00000231912,ENSG00000218208,ENSG00000236347,ENSG00000223811
chr6	113858681	113859324	6:113858681-113859324	ENSG00000251882,ENSG00000287097,ENSG00000226079,ENSG00000232395,ENSG00000216723,ENSG00000175967,ENSG00000227502,ENSG00000277443,ENSG00000219758,ENSG00000231912,ENSG00000230943,ENSG00000218208,ENSG00000236347,ENSG00000223811,ENSG00000216904,ENSG00000218490,ENSG00000288560,ENSG00000201386,ENSG00000271498,ENSG00000232299,ENSG00000286914,ENSG00000217770,ENSG00000215807,ENSG00000219773,ENSG00000251258,ENSG00000216663
chr6	113873358	113873667	6:113873358-113873667	ENSG00000175967,ENSG00000227502,ENSG00000219758,ENSG00000231912,ENSG00000223811,ENSG00000216904,ENSG00000218490,ENSG00000288560,ENSG00000201386,ENSG00000271498,ENSG00000217770
chr6	113879430	113879769	6:113879430-113879769	ENSG00000216723,ENSG00000175967,ENSG00000227502,ENSG00000219758,ENSG00000231912,ENSG00000223811,ENSG00000216904,ENSG00000218490,ENSG00000288560,ENSG00000201386,ENSG00000271498,ENSG00000286914,ENSG00000215807,ENSG00000219773,ENSG00000251258,ENSG00000216663
chr6	113881498	113881908	6:113881498-113881908	ENSG00000251882,ENSG00000287097,ENSG00000226079,ENSG00000232395,ENSG00000212333,ENSG00000216723,ENSG00000175967,ENSG00000227502,ENSG00000219758,ENSG00000231912,ENSG00000218208,ENSG00000236347,ENSG00000223811,ENSG00000216904,ENSG00000218490,ENSG00000288560,ENSG00000201386,ENSG00000271498,ENSG00000232299,ENSG00000286914,ENSG00000217770,ENSG00000215807,ENSG00000219773,ENSG00000251258,ENSG00000216663,ENSG00000207044
chr6	113920833	113921248	6:113920833-113921248	ENSG00000251882,ENSG00000287097,ENSG00000226079,ENSG00000232395,ENSG00000212333,ENSG00000216471,ENSG00000216723,ENSG00000175967,ENSG00000223811,ENSG00000216904,ENSG00000218490,ENSG00000288560,ENSG00000201386,ENSG00000271498,ENSG00000232299,ENSG00000286914,ENSG00000217770,ENSG00000215807,ENSG00000219773,ENSG00000251258,ENSG00000216663
chr6	113936036	113936564	6:113936036-113936564	ENSG00000251882,ENSG00000287097,ENSG00000226079,ENSG00000232395,ENSG00000212333,ENSG00000216471,ENSG00000216723,ENSG00000228624,ENSG00000196591,ENSG00000175967,ENSG00000223811,ENSG00000216904,ENSG00000218490,ENSG00000288560,ENSG00000201386,ENSG00000271498,ENSG00000232299,ENSG00000286914,ENSG00000217770,ENSG00000215807,ENSG00000219773,ENSG00000251258,ENSG00000216663
chr6	113970035	113971586	6:113970035-113971586	ENSG00000216723,ENSG00000228624,ENSG00000196591
chr6	114108360	114108606	6:114108360-114108606	ENSG00000219619,ENSG00000251882,ENSG00000287097,ENSG00000226079,ENSG00000232395,ENSG00000212333,ENSG00000216471,ENSG00000216723,ENSG00000228624
chr6	114342629	114342872	6:114342629-114342872	ENSG00000228777,ENSG00000219619,ENSG00000251882,ENSG00000287097,ENSG00000226079,ENSG00000232395,ENSG00000218089,ENSG00000212333,ENSG00000216471,ENSG00000249853,ENSG00000216723
chr6	114343107	114343693	6:114343107-114343693	ENSG00000228777,ENSG00000219619,ENSG00000251882,ENSG00000287097,ENSG00000226079,ENSG00000232395,ENSG00000218089,ENSG00000212333,ENSG00000216471,ENSG00000249853,ENSG00000216723
chr6	116008790	116009205	6:116008790-116009205	ENSG00000200248,ENSG00000217089,ENSG00000218428,ENSG00000123500,ENSG00000178425,ENSG00000186743,ENSG00000287933,ENSG00000228777,ENSG00000219619,ENSG00000251882,ENSG00000287097,ENSG00000226079,ENSG00000232395
chr6	116060799	116060982	6:116060799-116060982	ENSG00000218428,ENSG00000123500,ENSG00000186743,ENSG00000287933,ENSG00000111816,ENSG00000228777,ENSG00000219619,ENSG00000251882,ENSG00000287097
chr6	116087601	116087887	6:116087601-116087887	ENSG00000218428,ENSG00000123500,ENSG00000186743,ENSG00000287933,ENSG00000111816,ENSG00000228777,ENSG00000219619,ENSG00000251882,ENSG00000287097,ENSG00000226079
chr6	116100488	116101650	6:116100488-116101650	ENSG00000200248,ENSG00000218428,ENSG00000123500,ENSG00000178425,ENSG00000186743,ENSG00000287933,ENSG00000228777,ENSG00000219619,ENSG00000251882,ENSG00000287097
chr6	116253516	116254396	6:116253516-116254396	ENSG00000189241,ENSG00000233558,ENSG00000111817,ENSG00000187189,ENSG00000236326,ENSG00000218428,ENSG00000123500,ENSG00000219619
chr6	116268615	116268874	6:116268615-116268874	ENSG00000178033,ENSG00000189241,ENSG00000233558,ENSG00000111817,ENSG00000187189,ENSG00000236326,ENSG00000218428,ENSG00000123500
chr6	116279247	116280152	6:116279247-116280152	ENSG00000189241,ENSG00000233558,ENSG00000111817,ENSG00000236326
chr6	116287832	116288091	6:116287832-116288091	ENSG00000178033,ENSG00000189241,ENSG00000111817
chr6	116370550	116371796	6:116370550-116371796	ENSG00000178033,ENSG00000285446,ENSG00000111817,ENSG00000219619
chr6	116385510	116385700	6:116385510-116385700	ENSG00000285446
chr6	116392526	116392916	6:116392526-116392916	ENSG00000285446
chr6	116409844	116410194	6:116409844-116410194	ENSG00000285446,ENSG00000111817,ENSG00000228777
chr6	116446366	116446600	6:116446366-116446600	ENSG00000178033,ENSG00000218153,ENSG00000217241
chr6	116447543	116447862	6:116447543-116447862	ENSG00000178033,ENSG00000218153,ENSG00000217241
chr6	116451450	116451708	6:116451450-116451708	ENSG00000178033,ENSG00000188820,ENSG00000244158,ENSG00000218153,ENSG00000217241,ENSG00000228777
chr6	116461867	116462408	6:116461867-116462408	ENSG00000178033,ENSG00000188820,ENSG00000244158,ENSG00000218153,ENSG00000217241
chr6	116465224	116465598	6:116465224-116465598	ENSG00000178033,ENSG00000188820,ENSG00000244158,ENSG00000218153
chr6	116476119	116476411	6:116476119-116476411	ENSG00000200248,ENSG00000178033,ENSG00000173626,ENSG00000234117,ENSG00000188820,ENSG00000244158,ENSG00000228777,ENSG00000219619,ENSG00000251882
chr6	116492698	116492913	6:116492698-116492913	ENSG00000164451,ENSG00000178033,ENSG00000173626,ENSG00000234117,ENSG00000228777
chr6	116532117	116532314	6:116532117-116532314	ENSG00000164451,ENSG00000178033,ENSG00000173626
chr6	116536362	116536550	6:116536362-116536550	ENSG00000164451,ENSG00000178033,ENSG00000173626
chr6	116564992	116565397	6:116564992-116565397	ENSG00000111832,ENSG00000173626
chr6	116570959	116571783	6:116570959-116571783	ENSG00000111832,ENSG00000178033,ENSG00000173626,ENSG00000189241,ENSG00000123500,ENSG00000228777
chr6	116616171	116616634	6:116616171-116616634	ENSG00000200248,ENSG00000217089,ENSG00000185002,ENSG00000173612,ENSG00000153975,ENSG00000111834,ENSG00000218428,ENSG00000123500,ENSG00000228777,ENSG00000219619
chr6	116631485	116631950	6:116631485-116631950	ENSG00000200248,ENSG00000217089,ENSG00000185002,ENSG00000173612,ENSG00000153975,ENSG00000111834,ENSG00000218428,ENSG00000123500,ENSG00000228777,ENSG00000219619,ENSG00000251882,ENSG00000287097,ENSG00000232395
chr6	116645477	116645797	6:116645477-116645797	ENSG00000153975
chr6	116668410	116668922	6:116668410-116668922	ENSG00000185002,ENSG00000173612,ENSG00000196911,ENSG00000153975,ENSG00000228777,ENSG00000219619
chr6	116680796	116681549	6:116680796-116681549	ENSG00000217089,ENSG00000185002,ENSG00000173612,ENSG00000196911,ENSG00000153975,ENSG00000228777,ENSG00000219619
chr6	116682338	116682588	6:116682338-116682588	ENSG00000196911,ENSG00000153975
chr6	116764923	116765791	6:116764923-116765791	ENSG00000200248,ENSG00000217089,ENSG00000185002,ENSG00000173612,ENSG00000183807,ENSG00000228777,ENSG00000219619,ENSG00000251882
chr6	117265527	117265757	6:117265527-117265757	ENSG00000222713,ENSG00000251814,ENSG00000170162,ENSG00000287253,ENSG00000200248,ENSG00000217089,ENSG00000185002
chr6	117270410	117271132	6:117270410-117271132	ENSG00000222713,ENSG00000251814,ENSG00000047936,ENSG00000170162,ENSG00000287253,ENSG00000200248,ENSG00000217089,ENSG00000185002
chr6	117449923	117450112	6:117449923-117450112	ENSG00000218233,ENSG00000207461,ENSG00000164465,ENSG00000226181,ENSG00000219703,ENSG00000282218,ENSG00000047936
chr6	117469294	117469949	6:117469294-117469949	ENSG00000218233,ENSG00000207461,ENSG00000164465,ENSG00000226181,ENSG00000219703,ENSG00000282218,ENSG00000222713,ENSG00000251814,ENSG00000047936,ENSG00000200248,ENSG00000217089
chr6	117482280	117483078	6:117482280-117483078	ENSG00000218233,ENSG00000207461,ENSG00000164465,ENSG00000226181,ENSG00000219703,ENSG00000282218,ENSG00000222713,ENSG00000047936,ENSG00000200248
chr6	117498026	117498446	6:117498026-117498446	ENSG00000164465,ENSG00000219703,ENSG00000282218,ENSG00000047936
chr6	117547580	117548254	6:117547580-117548254	ENSG00000218233,ENSG00000164465,ENSG00000226181,ENSG00000219703,ENSG00000282218,ENSG00000222713,ENSG00000047936,ENSG00000217089
chr6	117601968	117602864	6:117601968-117602864	ENSG00000218233,ENSG00000047932,ENSG00000164465,ENSG00000226181,ENSG00000219703,ENSG00000282218,ENSG00000222713,ENSG00000251814,ENSG00000047936,ENSG00000200248,ENSG00000217089,ENSG00000185002
chr6	117675056	117675982	6:117675056-117675982	ENSG00000230202,ENSG00000153989,ENSG00000218233,ENSG00000219703,ENSG00000282218,ENSG00000222713,ENSG00000251814,ENSG00000047936,ENSG00000200248,ENSG00000217089,ENSG00000185002,ENSG00000173612
chr6	117906924	117908119	6:117906924-117908119	ENSG00000216809,ENSG00000230202,ENSG00000196376,ENSG00000218233,ENSG00000219703,ENSG00000222713,ENSG00000251814,ENSG00000047936,ENSG00000200248,ENSG00000217089,ENSG00000185002,ENSG00000173612
chr6	117919827	117920032	6:117919827-117920032	ENSG00000230202,ENSG00000196376,ENSG00000217089
chr6	118187408	118188051	6:118187408-118188051	ENSG00000169075,ENSG00000216809,ENSG00000230202,ENSG00000222713,ENSG00000200248,ENSG00000217089,ENSG00000185002,ENSG00000173612
chr6	118283797	118284084	6:118283797-118284084	ENSG00000286339,ENSG00000198523,ENSG00000169075,ENSG00000216809,ENSG00000230202
chr6	118287530	118287839	6:118287530-118287839	ENSG00000286339,ENSG00000198523,ENSG00000169075,ENSG00000216809,ENSG00000230202,ENSG00000200248
chr6	118558823	118559168	6:118558823-118559168	ENSG00000217330,ENSG00000286339,ENSG00000198523,ENSG00000169075,ENSG00000216809,ENSG00000230202
chr6	118581680	118581874	6:118581680-118581874	ENSG00000217330,ENSG00000286339,ENSG00000198523,ENSG00000169075,ENSG00000216809
chr6	118618720	118619005	6:118618720-118619005	ENSG00000217330,ENSG00000286339,ENSG00000198523,ENSG00000169075,ENSG00000216809
chr6	118650549	118651976	6:118650549-118651976	ENSG00000111860
chr6	118706130	118706309	6:118706130-118706309	ENSG00000111860
chr6	118709168	118709475	6:118709168-118709475	ENSG00000111860
chr6	118740512	118740831	6:118740512-118740831	ENSG00000225549,ENSG00000216809
chr6	118746149	118746347	6:118746149-118746347	ENSG00000225549,ENSG00000169075,ENSG00000216809
chr6	118748400	118748650	6:118748400-118748650	ENSG00000225549
chr6	118761650	118762024	6:118761650-118762024	ENSG00000225549
chr6	118784645	118784923	6:118784645-118784923	ENSG00000225549,ENSG00000216809
chr6	118800416	118800979	6:118800416-118800979	ENSG00000286339,ENSG00000169075,ENSG00000216809
chr6	118808885	118809224	6:118808885-118809224	ENSG00000216809
chr6	118810351	118810816	6:118810351-118810816	ENSG00000111877,ENSG00000216809
chr6	118864543	118865366	6:118864543-118865366	ENSG00000222649,ENSG00000111875,ENSG00000230202
chr6	118893616	118895229	6:118893616-118895229	ENSG00000111875,ENSG00000111877
chr6	118934392	118935403	6:118934392-118935403	ENSG00000222649,ENSG00000253194,ENSG00000111875,ENSG00000111877
chr6	118968384	118968615	6:118968384-118968615	ENSG00000222649,ENSG00000111879
chr6	119077781	119079097	6:119077781-119079097	ENSG00000207982,ENSG00000222649,ENSG00000111879
chr6	119110664	119111001	6:119110664-119111001	ENSG00000207982,ENSG00000222649,ENSG00000111879
chr6	119129305	119129619	6:119129305-119129619	ENSG00000265725,ENSG00000222649
chr6	119137571	119138098	6:119137571-119138098	ENSG00000206857,ENSG00000286540,ENSG00000265725,ENSG00000222649,ENSG00000111879
chr6	119139315	119139584	6:119139315-119139584	-
chr6	119147114	119147654	6:119147114-119147654	ENSG00000220139,ENSG00000111879
chr6	119162897	119163164	6:119162897-119163164	ENSG00000220139
chr6	119278833	119279030	6:119278833-119279030	ENSG00000200310,ENSG00000216316
chr6	119314051	119314655	6:119314051-119314655	ENSG00000200732,ENSG00000216316
chr6	119324701	119325177	6:119324701-119325177	ENSG00000265725,ENSG00000200732,ENSG00000216316
chr6	119330839	119331020	6:119330839-119331020	ENSG00000200732,ENSG00000216316
chr6	119340053	119340408	6:119340053-119340408	ENSG00000265725,ENSG00000287100,ENSG00000216316,ENSG00000111885
chr6	119349271	119350188	6:119349271-119350188	ENSG00000265725,ENSG00000287100,ENSG00000216316,ENSG00000111885
chr6	119442781	119443263	6:119442781-119443263	ENSG00000287992,ENSG00000216710,ENSG00000200310,ENSG00000206857,ENSG00000286540,ENSG00000265725,ENSG00000216316,ENSG00000222649
chr6	119449376	119449810	6:119449376-119449810	ENSG00000206857,ENSG00000286540
chr6	119627398	119627787	6:119627398-119627787	ENSG00000287992,ENSG00000216710,ENSG00000200310,ENSG00000206857,ENSG00000286540,ENSG00000265725
chr6	119637791	119638009	6:119637791-119638009	ENSG00000287992,ENSG00000216710,ENSG00000200310,ENSG00000206857,ENSG00000286540,ENSG00000265725,ENSG00000222649
chr6	119669308	119669729	6:119669308-119669729	ENSG00000287992,ENSG00000216710,ENSG00000206857,ENSG00000286540,ENSG00000265725
chr6	119718139	119718377	6:119718139-119718377	ENSG00000287992,ENSG00000216710,ENSG00000200310,ENSG00000206857,ENSG00000286540,ENSG00000265725
chr6	119742307	119742556	6:119742307-119742556	ENSG00000287992,ENSG00000216710,ENSG00000200310,ENSG00000206857,ENSG00000286540,ENSG00000265725
chr6	119768202	119768409	6:119768202-119768409	ENSG00000287992,ENSG00000216710,ENSG00000200310,ENSG00000206857,ENSG00000286540,ENSG00000265725
chr6	120938349	120939233	6:120938349-120939233	ENSG00000287992,ENSG00000216710,ENSG00000200310,ENSG00000206857,ENSG00000286540,ENSG00000265725
chr6	121055493	121055815	6:121055493-121055815	ENSG00000199932,ENSG00000272714,ENSG00000220447,ENSG00000207403,ENSG00000206598,ENSG00000287992,ENSG00000216710,ENSG00000200310,ENSG00000206857,ENSG00000286540
chr6	121306104	121306438	6:121306104-121306438	ENSG00000199932,ENSG00000219784,ENSG00000272714,ENSG00000220447,ENSG00000207403,ENSG00000206598,ENSG00000287992,ENSG00000200310,ENSG00000206857
chr6	121319228	121319455	6:121319228-121319455	ENSG00000272714,ENSG00000220447,ENSG00000207403,ENSG00000206598,ENSG00000146350,ENSG00000206857
chr6	121334411	121335224	6:121334411-121335224	ENSG00000272714,ENSG00000220447,ENSG00000207403,ENSG00000206598,ENSG00000146350
chr6	121436926	121437120	6:121436926-121437120	ENSG00000219784,ENSG00000199458,ENSG00000152661,ENSG00000220447
chr6	121573471	121573975	6:121573471-121573975	ENSG00000199932,ENSG00000217139,ENSG00000219135,ENSG00000222659,ENSG00000201379,ENSG00000219784,ENSG00000199458,ENSG00000152661,ENSG00000272714,ENSG00000220447,ENSG00000207403,ENSG00000206598,ENSG00000287992,ENSG00000216710,ENSG00000200310,ENSG00000206857
chr6	121581387	121581568	6:121581387-121581568	ENSG00000217139,ENSG00000219135,ENSG00000222659,ENSG00000201379,ENSG00000219784,ENSG00000199458
chr6	121645010	121645650	6:121645010-121645650	ENSG00000217139,ENSG00000219135,ENSG00000218180,ENSG00000220326,ENSG00000201379,ENSG00000219784,ENSG00000199458,ENSG00000272714
chr6	121838935	121839192	6:121838935-121839192	ENSG00000199932,ENSG00000220184,ENSG00000217139,ENSG00000219135,ENSG00000201379,ENSG00000219784,ENSG00000199458,ENSG00000152661,ENSG00000272714,ENSG00000220447,ENSG00000207403,ENSG00000206598,ENSG00000287992,ENSG00000216710,ENSG00000200310,ENSG00000206857,ENSG00000286540
chr6	121849540	121849789	6:121849540-121849789	ENSG00000199932,ENSG00000220184,ENSG00000217139,ENSG00000219135,ENSG00000201379,ENSG00000219784,ENSG00000199458,ENSG00000152661,ENSG00000272714,ENSG00000220447,ENSG00000207403,ENSG00000206598,ENSG00000287992
chr6	121890372	121890837	6:121890372-121890837	ENSG00000199932,ENSG00000220184,ENSG00000217139,ENSG00000219135,ENSG00000201379,ENSG00000219784,ENSG00000199458,ENSG00000272714,ENSG00000220447,ENSG00000207403,ENSG00000206598
chr6	122033707	122034028	6:122033707-122034028	ENSG00000199932,ENSG00000220184,ENSG00000217139,ENSG00000219135,ENSG00000219784,ENSG00000199458,ENSG00000152661,ENSG00000272714,ENSG00000220447,ENSG00000207403,ENSG00000206598
chr6	122164779	122165071	6:122164779-122165071	ENSG00000199932,ENSG00000219784,ENSG00000272714,ENSG00000220447,ENSG00000207403,ENSG00000286540
chr6	122399230	122400203	6:122399230-122400203	ENSG00000279114,ENSG00000275339,ENSG00000111897,ENSG00000279453,ENSG00000025156,ENSG00000199932
chr6	122471273	122472116	6:122471273-122472116	ENSG00000279114,ENSG00000135549,ENSG00000275339,ENSG00000111897,ENSG00000279453
chr6	122484874	122485177	6:122484874-122485177	ENSG00000232362,ENSG00000272472,ENSG00000277408,ENSG00000279114,ENSG00000135549,ENSG00000275339,ENSG00000111897,ENSG00000279453,ENSG00000199932
chr6	122492056	122492397	6:122492056-122492397	ENSG00000272472,ENSG00000277408,ENSG00000279114,ENSG00000275339,ENSG00000111897,ENSG00000279453,ENSG00000199932
chr6	122495521	122495975	6:122495521-122495975	ENSG00000232362,ENSG00000272472,ENSG00000277408,ENSG00000275339,ENSG00000279453,ENSG00000199932
chr6	122530588	122530878	6:122530588-122530878	ENSG00000277408,ENSG00000275339,ENSG00000279453,ENSG00000199932
chr6	122610121	122611124	6:122610121-122611124	ENSG00000232362,ENSG00000272472,ENSG00000287258,ENSG00000135549
chr6	122709936	122710551	6:122709936-122710551	ENSG00000232362,ENSG00000287818,ENSG00000272472,ENSG00000135549
chr6	122747486	122747827	6:122747486-122747827	ENSG00000232362,ENSG00000172594,ENSG00000240606,ENSG00000272472
chr6	122751315	122751522	6:122751315-122751522	ENSG00000232362,ENSG00000240606
chr6	122770846	122771114	6:122770846-122771114	ENSG00000232362,ENSG00000172594,ENSG00000164434
chr6	122789114	122790118	6:122789114-122790118	ENSG00000232362,ENSG00000172594,ENSG00000164434
chr6	122996204	122996636	6:122996204-122996636	ENSG00000146352,ENSG00000285652
chr6	123276562	123276750	6:123276562-123276750	ENSG00000285941,ENSG00000285691,ENSG00000235535,ENSG00000232362
chr6	123415964	123416260	6:123415964-123416260	ENSG00000285941,ENSG00000285691,ENSG00000235535
chr6	123629272	123629946	6:123629272-123629946	ENSG00000285941,ENSG00000285691,ENSG00000235535,ENSG00000186439
chr6	123715413	123715711	6:123715413-123715711	ENSG00000285941,ENSG00000285691,ENSG00000235535,ENSG00000186439
chr6	123777501	123777838	6:123777501-123777838	ENSG00000285941,ENSG00000285691,ENSG00000235535
chr6	123802467	123803087	6:123802467-123803087	ENSG00000188580
chr6	123803291	123804284	6:123803291-123804284	ENSG00000188580
chr6	123829396	123829595	6:123829396-123829595	ENSG00000237321
chr6	123841375	123841658	6:123841375-123841658	ENSG00000237321,ENSG00000285941,ENSG00000285691
chr6	123862950	123863158	6:123862950-123863158	ENSG00000285941,ENSG00000285691
chr6	123888912	123889304	6:123888912-123889304	ENSG00000285941,ENSG00000285691
chr6	123904323	123904574	6:123904323-123904574	-
chr6	123910045	123910265	6:123910045-123910265	ENSG00000285941,ENSG00000285691,ENSG00000235535
chr6	123925440	123925866	6:123925440-123925866	ENSG00000285941,ENSG00000285691,ENSG00000235535
chr6	123945433	123945767	6:123945433-123945767	ENSG00000235535
chr6	123966013	123966327	6:123966013-123966327	-
chr6	123990311	123990808	6:123990311-123990808	ENSG00000285941,ENSG00000285691,ENSG00000235535
chr6	124054159	124054356	6:124054159-124054356	-
chr6	124540403	124540620	6:124540403-124540620	-
chr6	124819444	124819663	6:124819444-124819663	ENSG00000188580
chr6	124883032	124883511	6:124883032-124883511	-
chr6	124888772	124889204	6:124888772-124889204	ENSG00000236548
chr6	124961813	124963241	6:124961813-124963241	ENSG00000146373,ENSG00000236548
chr6	124986291	124986656	6:124986291-124986656	ENSG00000146373
chr6	125067067	125067281	6:125067067-125067281	ENSG00000146373
chr6	125099527	125100115	6:125099527-125100115	ENSG00000146373,ENSG00000236548
chr6	125153614	125153986	6:125153614-125153986	ENSG00000286299,ENSG00000111907
chr6	125192391	125192570	6:125192391-125192570	ENSG00000286299,ENSG00000111907
chr6	125258785	125259085	6:125258785-125259085	ENSG00000286299,ENSG00000111907
chr6	125301494	125302001	6:125301494-125302001	ENSG00000224506,ENSG00000286299,ENSG00000111906
chr6	125314218	125314435	6:125314218-125314435	ENSG00000135547,ENSG00000224506,ENSG00000237742,ENSG00000226409,ENSG00000111906
chr6	125357434	125357899	6:125357434-125357899	ENSG00000224506,ENSG00000226409
chr6	125363237	125363934	6:125363237-125363934	ENSG00000224506,ENSG00000226409
chr6	125393498	125393737	6:125393498-125393737	ENSG00000224506,ENSG00000226409
chr6	125747781	125748203	6:125747781-125748203	ENSG00000135547,ENSG00000224506,ENSG00000237742
chr6	125749141	125749839	6:125749141-125749839	ENSG00000135547,ENSG00000224506,ENSG00000237742,ENSG00000226409
chr6	125780217	125781609	6:125780217-125781609	ENSG00000111912
chr6	125789702	125791203	6:125789702-125791203	ENSG00000232131,ENSG00000111912
chr6	125791770	125792009	6:125791770-125792009	ENSG00000111912
chr6	125798882	125799188	6:125798882-125799188	ENSG00000232131,ENSG00000111912
chr6	125803023	125803257	6:125803023-125803257	ENSG00000232131,ENSG00000111912
chr6	125812407	125812757	6:125812407-125812757	ENSG00000232131,ENSG00000111912
chr6	125829319	125829821	6:125829319-125829821	ENSG00000287731,ENSG00000217404,ENSG00000232131,ENSG00000111912,ENSG00000224506
chr6	125834756	125834990	6:125834756-125834990	ENSG00000232131
chr6	125835507	125835710	6:125835507-125835710	ENSG00000232131
chr6	125884314	125884506	6:125884314-125884506	ENSG00000222445
chr6	125906368	125906664	6:125906368-125906664	ENSG00000222445,ENSG00000111912
chr6	125918906	125919539	6:125918906-125919539	ENSG00000207632,ENSG00000111911,ENSG00000111912
chr6	125944475	125944705	6:125944475-125944705	-
chr6	125956585	125957402	6:125956585-125957402	ENSG00000251920,ENSG00000111911,ENSG00000111912
chr6	125974374	125974687	6:125974374-125974687	ENSG00000251920,ENSG00000111911
chr6	125986105	125986786	6:125986105-125986786	ENSG00000066651,ENSG00000251920
chr6	125995902	125996415	6:125995902-125996415	ENSG00000287731,ENSG00000217404,ENSG00000217325,ENSG00000275953,ENSG00000201613,ENSG00000066651,ENSG00000251920
chr6	126033723	126033968	6:126033723-126033968	ENSG00000287731,ENSG00000217404,ENSG00000217325,ENSG00000275953,ENSG00000201613,ENSG00000207632
chr6	126041064	126041243	6:126041064-126041243	ENSG00000217404,ENSG00000275953,ENSG00000201613,ENSG00000207632
chr6	126054285	126054646	6:126054285-126054646	ENSG00000287731,ENSG00000217404,ENSG00000217325,ENSG00000275953,ENSG00000201613,ENSG00000207632
chr6	126056796	126057112	6:126056796-126057112	ENSG00000275953,ENSG00000201613
chr6	126112232	126112575	6:126112232-126112575	ENSG00000287731,ENSG00000217404,ENSG00000217325,ENSG00000275953,ENSG00000201613,ENSG00000207632
chr6	126117987	126118334	6:126117987-126118334	ENSG00000287731,ENSG00000217404,ENSG00000217325,ENSG00000275953,ENSG00000201613,ENSG00000207632
chr6	126123316	126123746	6:126123316-126123746	ENSG00000287731,ENSG00000217404,ENSG00000217325,ENSG00000275953,ENSG00000201613,ENSG00000207632
chr6	126156920	126157194	6:126156920-126157194	ENSG00000287731,ENSG00000217404,ENSG00000217325,ENSG00000275953,ENSG00000201613,ENSG00000207632
chr6	126171028	126171372	6:126171028-126171372	ENSG00000260212,ENSG00000218187,ENSG00000287731,ENSG00000217404,ENSG00000217325,ENSG00000275953,ENSG00000201613,ENSG00000207632,ENSG00000213133,ENSG00000066651
chr6	126267968	126268345	6:126267968-126268345	ENSG00000287731,ENSG00000217404,ENSG00000217325,ENSG00000275953,ENSG00000201613,ENSG00000207632,ENSG00000213133
chr6	126276995	126277187	6:126276995-126277187	ENSG00000287731,ENSG00000217404,ENSG00000217325,ENSG00000275953,ENSG00000201613,ENSG00000207632,ENSG00000213133
chr6	126339854	126340342	6:126339854-126340342	ENSG00000287731,ENSG00000217404,ENSG00000217325,ENSG00000275953,ENSG00000201613,ENSG00000207632,ENSG00000203760
chr6	126804356	126804672	6:126804356-126804672	ENSG00000287731,ENSG00000217404,ENSG00000217325,ENSG00000275953,ENSG00000201613,ENSG00000207632
chr6	127100819	127101092	6:127100819-127101092	ENSG00000146374,ENSG00000287731,ENSG00000217404,ENSG00000217325,ENSG00000275953,ENSG00000201613,ENSG00000207632,ENSG00000286215
chr6	127118705	127119201	6:127118705-127119201	ENSG00000146374,ENSG00000286215
chr6	127119407	127120081	6:127119407-127120081	ENSG00000146374,ENSG00000286215
chr6	127121328	127121645	6:127121328-127121645	ENSG00000146374,ENSG00000286215
chr6	127266467	127267521	6:127266467-127267521	ENSG00000220744,ENSG00000251768,ENSG00000118518
chr6	127302788	127303000	6:127302788-127303000	ENSG00000281248,ENSG00000219699,ENSG00000260212,ENSG00000218187,ENSG00000219284,ENSG00000220694,ENSG00000220744,ENSG00000213131,ENSG00000251768,ENSG00000093144,ENSG00000118518
chr6	127342956	127343677	6:127342956-127343677	ENSG00000220744,ENSG00000213131,ENSG00000251768,ENSG00000093144
chr6	127420446	127420894	6:127420446-127420894	ENSG00000281248,ENSG00000219699,ENSG00000260212,ENSG00000218187,ENSG00000219284,ENSG00000189367,ENSG00000220694,ENSG00000220522,ENSG00000220744,ENSG00000213131,ENSG00000251768,ENSG00000093144
chr6	127457521	127457852	6:127457521-127457852	ENSG00000281248,ENSG00000219699,ENSG00000260212,ENSG00000218187,ENSG00000219284,ENSG00000189367,ENSG00000220694,ENSG00000220744,ENSG00000213131,ENSG00000251768,ENSG00000093144
chr6	127484118	127484524	6:127484118-127484524	ENSG00000281248,ENSG00000219699,ENSG00000260212,ENSG00000218187,ENSG00000219284,ENSG00000255330,ENSG00000220694,ENSG00000220744,ENSG00000213131
chr6	127515581	127516602	6:127515581-127516602	ENSG00000281248,ENSG00000219699,ENSG00000260212,ENSG00000218187,ENSG00000219284,ENSG00000184530,ENSG00000214338,ENSG00000255330,ENSG00000220694,ENSG00000220744,ENSG00000213131,ENSG00000251768
chr6	127737055	127737256	6:127737055-127737256	ENSG00000202200,ENSG00000220110,ENSG00000206982,ENSG00000213130,ENSG00000224733,ENSG00000227945,ENSG00000274493,ENSG00000172673,ENSG00000281248,ENSG00000219699,ENSG00000260212,ENSG00000218187,ENSG00000219284,ENSG00000220884,ENSG00000219642
chr6	127938586	127939020	6:127938586-127939020	ENSG00000202200,ENSG00000220110,ENSG00000206982,ENSG00000213130,ENSG00000224733,ENSG00000227945,ENSG00000274493,ENSG00000172673,ENSG00000281248,ENSG00000219699,ENSG00000260212,ENSG00000218187,ENSG00000219284,ENSG00000219642
chr6	127950785	127951428	6:127950785-127951428	ENSG00000202200,ENSG00000220110,ENSG00000206982,ENSG00000213130,ENSG00000224733,ENSG00000227945,ENSG00000274493,ENSG00000172673,ENSG00000281248,ENSG00000219699,ENSG00000260212,ENSG00000218187,ENSG00000219284,ENSG00000220884,ENSG00000219642
chr6	127978225	127978458	6:127978225-127978458	ENSG00000202200,ENSG00000220110,ENSG00000206982,ENSG00000213130,ENSG00000224733,ENSG00000227945,ENSG00000274493,ENSG00000172673,ENSG00000281248,ENSG00000219699,ENSG00000260212,ENSG00000218187,ENSG00000219284
chr6	128240106	128240360	6:128240106-128240360	ENSG00000202200,ENSG00000220110,ENSG00000206982,ENSG00000213130,ENSG00000224733,ENSG00000227945,ENSG00000152894
chr6	128259492	128259943	6:128259492-128259943	ENSG00000202200,ENSG00000220110,ENSG00000206982,ENSG00000213130,ENSG00000224733,ENSG00000227945,ENSG00000274493,ENSG00000281248,ENSG00000219699,ENSG00000260212,ENSG00000218187,ENSG00000219284,ENSG00000219642
chr6	128283014	128283362	6:128283014-128283362	ENSG00000202200,ENSG00000220110,ENSG00000206982,ENSG00000213130,ENSG00000224733,ENSG00000227945,ENSG00000281248,ENSG00000219699,ENSG00000219284,ENSG00000219642
chr6	128327974	128328209	6:128327974-128328209	ENSG00000220110,ENSG00000206982,ENSG00000213130,ENSG00000224733,ENSG00000227945,ENSG00000152894,ENSG00000219284
chr6	128519974	128521009	6:128519974-128521009	ENSG00000202200,ENSG00000220110,ENSG00000206982,ENSG00000213130,ENSG00000224733,ENSG00000227945,ENSG00000152894
chr6	128883115	128883309	6:128883115-128883309	ENSG00000196569,ENSG00000202200,ENSG00000220884,ENSG00000219642
chr6	129490349	129491030	6:129490349-129491030	ENSG00000196569,ENSG00000202200,ENSG00000220110,ENSG00000220884,ENSG00000219642,ENSG00000252554,ENSG00000226149,ENSG00000233351
chr6	129499175	129499453	6:129499175-129499453	ENSG00000196569,ENSG00000219642,ENSG00000252554,ENSG00000226149,ENSG00000233351
chr6	129501461	129501857	6:129501461-129501857	ENSG00000252554,ENSG00000226149,ENSG00000233351
chr6	129575386	129575712	6:129575386-129575712	ENSG00000219642,ENSG00000252554,ENSG00000226149
chr6	129598359	129598622	6:129598359-129598622	ENSG00000252554,ENSG00000226149,ENSG00000146376,ENSG00000218689
chr6	129683969	129684425	6:129683969-129684425	ENSG00000202200,ENSG00000206982,ENSG00000213130,ENSG00000220884,ENSG00000219642,ENSG00000252554,ENSG00000146376,ENSG00000227678
chr6	129687190	129687484	6:129687190-129687484	-
chr6	129709602	129710461	6:129709602-129710461	ENSG00000202200,ENSG00000219642,ENSG00000252554,ENSG00000146376,ENSG00000227678
chr6	129748426	129748657	6:129748426-129748657	ENSG00000218689
chr6	129749846	129750080	6:129749846-129750080	ENSG00000202200,ENSG00000219642,ENSG00000252554,ENSG00000146376,ENSG00000218689,ENSG00000219666,ENSG00000218725,ENSG00000219302,ENSG00000227678
chr6	129767144	129767661	6:129767144-129767661	ENSG00000202200,ENSG00000220110,ENSG00000220884,ENSG00000219642,ENSG00000252554,ENSG00000218689,ENSG00000219666,ENSG00000218725,ENSG00000219302,ENSG00000227678
chr6	129790721	129790949	6:129790721-129790949	ENSG00000219666,ENSG00000218725,ENSG00000219302
chr6	129852324	129852644	6:129852324-129852644	ENSG00000281248,ENSG00000219699,ENSG00000219642,ENSG00000252554,ENSG00000219666,ENSG00000218725,ENSG00000219302,ENSG00000203756,ENSG00000227678
chr6	129882635	129882977	6:129882635-129882977	ENSG00000219642,ENSG00000218725,ENSG00000219302,ENSG00000203756,ENSG00000227678
chr6	129936500	129936780	6:129936500-129936780	ENSG00000219302,ENSG00000227678
chr6	130018443	130019578	6:130018443-130019578	ENSG00000198945
chr6	130021082	130021296	6:130021082-130021296	ENSG00000198945,ENSG00000227678
chr6	130034372	130034941	6:130034372-130034941	ENSG00000219642,ENSG00000252554,ENSG00000219302,ENSG00000198945,ENSG00000227678
chr6	130365406	130366532	6:130365406-130366532	ENSG00000227678,ENSG00000164483,ENSG00000164484,ENSG00000229923
chr6	130381622	130382206	6:130381622-130382206	ENSG00000227678,ENSG00000164483,ENSG00000164484,ENSG00000229923
chr6	130432874	130433075	6:130432874-130433075	ENSG00000164484
chr6	130513654	130514164	6:130513654-130514164	ENSG00000219642,ENSG00000227678,ENSG00000229923
chr6	130525354	130525742	6:130525354-130525742	ENSG00000227678,ENSG00000229923
chr6	130575899	130576441	6:130575899-130576441	ENSG00000227678,ENSG00000202438,ENSG00000229923
chr6	130602303	130602844	6:130602303-130602844	ENSG00000219642,ENSG00000227678,ENSG00000229923,ENSG00000252560
chr6	130717705	130718018	6:130717705-130718018	ENSG00000227678,ENSG00000229923
chr6	130778890	130779203	6:130778890-130779203	ENSG00000227678,ENSG00000229923
chr6	130829564	130829793	6:130829564-130829793	ENSG00000256162
chr6	130885344	130885628	6:130885344-130885628	ENSG00000079819,ENSG00000118520
chr6	131062120	131062789	6:131062120-131062789	ENSG00000079819
chr6	131063132	131063617	6:131063132-131063617	ENSG00000079819
chr6	131135214	131136269	6:131135214-131136269	ENSG00000118507
chr6	131183050	131183352	6:131183050-131183352	ENSG00000218857,ENSG00000219776,ENSG00000118520,ENSG00000252560
chr6	131199781	131200230	6:131199781-131200230	ENSG00000118507,ENSG00000218857,ENSG00000219776,ENSG00000118520,ENSG00000252560
chr6	131250022	131250458	6:131250022-131250458	ENSG00000118507,ENSG00000219776,ENSG00000118520
chr6	131281602	131281871	6:131281602-131281871	ENSG00000219776,ENSG00000118520
chr6	131368282	131368809	6:131368282-131368809	ENSG00000219776,ENSG00000118520
chr6	131399582	131399863	6:131399582-131399863	ENSG00000219776,ENSG00000118520
chr6	131519698	131520104	6:131519698-131520104	ENSG00000219776,ENSG00000118520,ENSG00000252560
chr6	131597574	131597863	6:131597574-131597863	ENSG00000118520,ENSG00000112282,ENSG00000252560,ENSG00000180658
chr6	131627912	131628624	6:131627912-131628624	ENSG00000219776,ENSG00000118520,ENSG00000112282,ENSG00000154269,ENSG00000252560,ENSG00000180658
chr6	131715370	131715685	6:131715370-131715685	ENSG00000180658,ENSG00000236761,ENSG00000219532,ENSG00000200895,ENSG00000237115
chr6	131789246	131789534	6:131789246-131789534	ENSG00000180658,ENSG00000216917,ENSG00000266807,ENSG00000197594,ENSG00000219532,ENSG00000200895,ENSG00000237115,ENSG00000236673
chr6	131807607	131808566	6:131807607-131808566	ENSG00000252560,ENSG00000180658,ENSG00000266807,ENSG00000197594,ENSG00000219532,ENSG00000200895,ENSG00000237115,ENSG00000236673
chr6	131909795	131910227	6:131909795-131910227	ENSG00000252560,ENSG00000180658,ENSG00000219532,ENSG00000200895,ENSG00000237115,ENSG00000236673,ENSG00000280058,ENSG00000236166,ENSG00000265669
chr6	131917271	131917655	6:131917271-131917655	ENSG00000252560,ENSG00000180658,ENSG00000219532,ENSG00000200895,ENSG00000237115,ENSG00000236673,ENSG00000280058,ENSG00000236166,ENSG00000265669,ENSG00000228495,ENSG00000235998
chr6	131925075	131925288	6:131925075-131925288	ENSG00000236673,ENSG00000236166,ENSG00000265669
chr6	131949990	131951346	6:131949990-131951346	ENSG00000118523,ENSG00000227220,ENSG00000236166,ENSG00000265669,ENSG00000280155,ENSG00000228495
chr6	132005340	132005543	6:132005340-132005543	ENSG00000236166,ENSG00000265669
chr6	132131612	132132007	6:132131612-132132007	ENSG00000236166,ENSG00000265669,ENSG00000280155,ENSG00000228495
chr6	132279632	132280023	6:132279632-132280023	ENSG00000236166,ENSG00000223912,ENSG00000237110,ENSG00000146385,ENSG00000235998
chr6	132286271	132286741	6:132286271-132286741	ENSG00000180658,ENSG00000237115,ENSG00000236166,ENSG00000265669,ENSG00000223912,ENSG00000237110,ENSG00000146385,ENSG00000235998,ENSG00000146383,ENSG00000146378,ENSG00000220557,ENSG00000279960,ENSG00000286438,ENSG00000220113,ENSG00000223542,ENSG00000234567
chr6	132300556	132300753	6:132300556-132300753	ENSG00000235998
chr6	132400960	132401733	6:132400960-132401733	ENSG00000079931
chr6	132512537	132513417	6:132512537-132513417	ENSG00000079950,ENSG00000225343,ENSG00000237110,ENSG00000146385,ENSG00000235998,ENSG00000146383,ENSG00000179073,ENSG00000146378,ENSG00000220557,ENSG00000279960
chr6	132592840	132593201	6:132592840-132593201	ENSG00000237110,ENSG00000146385,ENSG00000235998,ENSG00000146383,ENSG00000135569,ENSG00000237449,ENSG00000286663,ENSG00000179073,ENSG00000146378,ENSG00000220557,ENSG00000279960
chr6	132669580	132669918	6:132669580-132669918	ENSG00000237110,ENSG00000146385,ENSG00000235998,ENSG00000146383,ENSG00000286663,ENSG00000179073,ENSG00000146378,ENSG00000146399,ENSG00000218194,ENSG00000218991,ENSG00000093134,ENSG00000234484,ENSG00000220557,ENSG00000279960
chr6	132679224	132679485	6:132679224-132679485	ENSG00000237110,ENSG00000146385,ENSG00000235998,ENSG00000146383,ENSG00000179073,ENSG00000146378,ENSG00000146399,ENSG00000218194,ENSG00000218991,ENSG00000093134,ENSG00000220557,ENSG00000279960
chr6	132713465	132714223	6:132713465-132714223	ENSG00000237110,ENSG00000146385,ENSG00000235998,ENSG00000146383,ENSG00000286663,ENSG00000179073,ENSG00000146378,ENSG00000146399,ENSG00000112299,ENSG00000218991,ENSG00000093134,ENSG00000112303,ENSG00000234484,ENSG00000220557,ENSG00000279960,ENSG00000286438,ENSG00000220113,ENSG00000234567
chr6	132721132	132721424	6:132721132-132721424	ENSG00000237110,ENSG00000146385,ENSG00000235998,ENSG00000146383,ENSG00000179073,ENSG00000146378,ENSG00000146399,ENSG00000112299,ENSG00000218991,ENSG00000093134,ENSG00000234484,ENSG00000220557,ENSG00000279960
chr6	132757774	132757966	6:132757774-132757966	ENSG00000093134,ENSG00000112303,ENSG00000234484,ENSG00000271488
chr6	132768003	132768452	6:132768003-132768452	ENSG00000237110,ENSG00000146385,ENSG00000235998,ENSG00000146383,ENSG00000179073,ENSG00000146378,ENSG00000146399,ENSG00000218991,ENSG00000093134,ENSG00000112303,ENSG00000234484,ENSG00000271488,ENSG00000220557,ENSG00000279960
chr6	132798195	132799226	6:132798195-132799226	ENSG00000237110,ENSG00000146385,ENSG00000235998,ENSG00000146409,ENSG00000112306,ENSG00000220557
chr6	132814139	132814699	6:132814139-132814699	ENSG00000237110,ENSG00000146409,ENSG00000112306,ENSG00000206754,ENSG00000221500,ENSG00000200534,ENSG00000220557,ENSG00000286438,ENSG00000234567
chr6	132824422	132824745	6:132824422-132824745	ENSG00000206754,ENSG00000221500,ENSG00000200534,ENSG00000220557,ENSG00000279960,ENSG00000238059
chr6	132962943	132963214	6:132962943-132963214	ENSG00000220557,ENSG00000279960,ENSG00000231023,ENSG00000213122,ENSG00000286438,ENSG00000220113,ENSG00000223542,ENSG00000234567,ENSG00000238059,ENSG00000272428
chr6	132969284	132969555	6:132969284-132969555	ENSG00000220557,ENSG00000279960,ENSG00000231023,ENSG00000213122,ENSG00000286438,ENSG00000220113,ENSG00000223542,ENSG00000234567,ENSG00000238059,ENSG00000272428
chr6	133240699	133241318	6:133240699-133241318	ENSG00000220113,ENSG00000112319,ENSG00000223542,ENSG00000234567
chr6	133569010	133569330	6:133569010-133569330	ENSG00000220557,ENSG00000279960,ENSG00000286438,ENSG00000220113,ENSG00000223542,ENSG00000234567,ENSG00000227954,ENSG00000238059,ENSG00000272428
chr6	133701489	133701903	6:133701489-133701903	ENSG00000220557,ENSG00000279960,ENSG00000286438,ENSG00000220113,ENSG00000223542,ENSG00000234567,ENSG00000238059,ENSG00000272428,ENSG00000218213
chr6	133707511	133707803	6:133707511-133707803	ENSG00000220557,ENSG00000279960,ENSG00000286438,ENSG00000220113,ENSG00000223542,ENSG00000234567,ENSG00000238059,ENSG00000272428,ENSG00000218213
chr6	133837964	133838213	6:133837964-133838213	ENSG00000223586
chr6	133889664	133890150	6:133889664-133890150	ENSG00000227954,ENSG00000118526
chr6	133895840	133896262	6:133895840-133896262	ENSG00000227954,ENSG00000118526
chr6	133916771	133917067	6:133916771-133917067	ENSG00000272428,ENSG00000223586,ENSG00000287413
chr6	133951968	133952360	6:133951968-133952360	ENSG00000028839,ENSG00000288529,ENSG00000287413
chr6	133952898	133953494	6:133952898-133953494	ENSG00000028839,ENSG00000288529,ENSG00000287413
chr6	133973162	133973628	6:133973162-133973628	ENSG00000028839,ENSG00000288529,ENSG00000287413
chr6	133983359	133983981	6:133983359-133983981	ENSG00000223542,ENSG00000028839,ENSG00000278744,ENSG00000287413
chr6	134017903	134018310	6:134017903-134018310	ENSG00000180658,ENSG00000286438,ENSG00000220113,ENSG00000223542,ENSG00000234567,ENSG00000272428,ENSG00000278744,ENSG00000287413
chr6	134021771	134021952	6:134021771-134021952	ENSG00000278744,ENSG00000287413
chr6	134052424	134053020	6:134052424-134053020	ENSG00000234567,ENSG00000146411,ENSG00000278744,ENSG00000287413
chr6	134063967	134064359	6:134063967-134064359	ENSG00000146411,ENSG00000278744,ENSG00000287413
chr6	134117322	134117841	6:134117322-134117841	ENSG00000223542,ENSG00000287413,ENSG00000216753,ENSG00000266875,ENSG00000213117,ENSG00000118514,ENSG00000240056,ENSG00000283409
chr6	134123723	134124183	6:134123723-134124183	ENSG00000216753,ENSG00000266875,ENSG00000213117,ENSG00000118514,ENSG00000240056,ENSG00000283409
chr6	134174787	134175549	6:134174787-134175549	ENSG00000118515,ENSG00000276703,ENSG00000200058,ENSG00000236700,ENSG00000229722,ENSG00000240056
chr6	134178220	134178691	6:134178220-134178691	ENSG00000118515,ENSG00000276703,ENSG00000200058,ENSG00000236700,ENSG00000229722,ENSG00000240056
chr6	134230352	134230565	6:134230352-134230565	ENSG00000118515,ENSG00000276703,ENSG00000200058
chr6	134236111	134236296	6:134236111-134236296	ENSG00000118515,ENSG00000276703,ENSG00000200058,ENSG00000236700,ENSG00000213118,ENSG00000218772,ENSG00000229722
chr6	134277025	134277352	6:134277025-134277352	ENSG00000276703,ENSG00000200058,ENSG00000201309,ENSG00000236700
chr6	134288557	134289179	6:134288557-134289179	ENSG00000118515,ENSG00000276703,ENSG00000200058,ENSG00000201309,ENSG00000286887,ENSG00000220378,ENSG00000236700,ENSG00000213118,ENSG00000231971,ENSG00000218772,ENSG00000229722
chr6	134295938	134296315	6:134295938-134296315	ENSG00000276703,ENSG00000200058,ENSG00000201309,ENSG00000286887,ENSG00000220378,ENSG00000236700,ENSG00000213118,ENSG00000218772,ENSG00000229722
chr6	134317616	134317817	6:134317616-134317817	ENSG00000118515,ENSG00000276703,ENSG00000200058,ENSG00000236700,ENSG00000213118
chr6	134352826	134353039	6:134352826-134353039	ENSG00000276703,ENSG00000200058,ENSG00000236700,ENSG00000287974,ENSG00000213118
chr6	134373452	134373760	6:134373452-134373760	ENSG00000276703,ENSG00000200058,ENSG00000236700,ENSG00000287974,ENSG00000213118,ENSG00000231971,ENSG00000218772,ENSG00000229722,ENSG00000236389
chr6	134519597	134519898	6:134519597-134519898	ENSG00000236700,ENSG00000231971,ENSG00000232310,ENSG00000218772,ENSG00000229722
chr6	134539903	134540159	6:134539903-134540159	ENSG00000236700,ENSG00000231971,ENSG00000232310,ENSG00000218772,ENSG00000229722
chr6	134544783	134544967	6:134544783-134544967	ENSG00000236700,ENSG00000232310,ENSG00000218772
chr6	134632771	134633430	6:134632771-134633430	ENSG00000118515,ENSG00000276703,ENSG00000200058,ENSG00000236700,ENSG00000213118,ENSG00000231971,ENSG00000218772,ENSG00000229722,ENSG00000227723,ENSG00000236389,ENSG00000118514,ENSG00000240056
chr6	134640885	134641424	6:134640885-134641424	ENSG00000118515,ENSG00000276703,ENSG00000236700,ENSG00000213118,ENSG00000231971,ENSG00000218772,ENSG00000229722,ENSG00000227723,ENSG00000236389,ENSG00000118514,ENSG00000240056
chr6	134724817	134725181	6:134724817-134725181	ENSG00000236389
chr6	134822969	134823318	6:134822969-134823318	ENSG00000118515,ENSG00000236700,ENSG00000218772,ENSG00000229722,ENSG00000236389,ENSG00000213117,ENSG00000118514,ENSG00000240056
chr6	134908794	134909075	6:134908794-134909075	ENSG00000213117,ENSG00000118514,ENSG00000240056,ENSG00000283409
chr6	135014285	135014689	6:135014285-135014689	ENSG00000118514,ENSG00000283409
chr6	135054545	135055400	6:135054545-135055400	ENSG00000118514,ENSG00000112339,ENSG00000283409,ENSG00000232876
chr6	135087759	135088138	6:135087759-135088138	ENSG00000112339,ENSG00000283409,ENSG00000232876
chr6	135088678	135089073	6:135088678-135089073	ENSG00000283409,ENSG00000232876
chr6	135094506	135094862	6:135094506-135094862	-
chr6	135110118	135110505	6:135110118-135110505	ENSG00000283409
chr6	135115663	135116063	6:135115663-135116063	ENSG00000283409
chr6	135128576	135129470	6:135128576-135129470	ENSG00000283409
chr6	135145175	135145491	6:135145175-135145491	-
chr6	135176591	135176834	6:135176591-135176834	ENSG00000118513
chr6	135180542	135181476	6:135180542-135181476	ENSG00000118513
chr6	135183838	135184092	6:135183838-135184092	ENSG00000118513
chr6	135195146	135195926	6:135195146-135195926	ENSG00000118513,ENSG00000236703
chr6	135209862	135210194	6:135209862-135210194	ENSG00000118513,ENSG00000236703
chr6	135231266	135231718	6:135231266-135231718	ENSG00000207689
chr6	135250300	135250494	6:135250300-135250494	ENSG00000207689,ENSG00000224374,ENSG00000234084
chr6	135280755	135281283	6:135280755-135281283	ENSG00000224374,ENSG00000135541,ENSG00000234084,ENSG00000201012
chr6	135287204	135287389	6:135287204-135287389	ENSG00000135541,ENSG00000234084
chr6	135322971	135323717	6:135322971-135323717	ENSG00000283409,ENSG00000135541,ENSG00000234084,ENSG00000287094
chr6	135423675	135424063	6:135423675-135424063	ENSG00000283409,ENSG00000135541,ENSG00000201012
chr6	135497466	135498056	6:135497466-135498056	ENSG00000135541,ENSG00000201012,ENSG00000231028
chr6	135498354	135498581	6:135498354-135498581	ENSG00000135541,ENSG00000201012,ENSG00000231028
chr6	135536114	135536392	6:135536114-135536392	ENSG00000201012,ENSG00000226540,ENSG00000233534,ENSG00000277973,ENSG00000216519
chr6	135555639	135556192	6:135555639-135556192	ENSG00000201012,ENSG00000226540,ENSG00000233534,ENSG00000217482,ENSG00000277973
chr6	135568367	135568759	6:135568367-135568759	ENSG00000201012,ENSG00000226540,ENSG00000233534,ENSG00000217482,ENSG00000277973
chr6	135652083	135652489	6:135652083-135652489	ENSG00000201012,ENSG00000226540,ENSG00000233534,ENSG00000217482,ENSG00000277973
chr6	135812179	135812499	6:135812179-135812499	ENSG00000236378
chr6	135851440	135851834	6:135851440-135851834	ENSG00000201012,ENSG00000226540,ENSG00000233534,ENSG00000217482,ENSG00000171408,ENSG00000286313,ENSG00000288054,ENSG00000277973
chr6	135879863	135880361	6:135879863-135880361	ENSG00000286313,ENSG00000288054,ENSG00000277973
chr6	136037508	136038012	6:136037508-136038012	ENSG00000171408,ENSG00000213111,ENSG00000277973
chr6	136113735	136114203	6:136113735-136114203	ENSG00000237596,ENSG00000277973
chr6	136226209	136227039	6:136226209-136227039	ENSG00000201012,ENSG00000237596,ENSG00000277973,ENSG00000216519
chr6	136250089	136250767	6:136250089-136250767	ENSG00000201012,ENSG00000277973,ENSG00000146410,ENSG00000029363,ENSG00000216519
chr6	136288809	136289455	6:136288809-136289455	ENSG00000029363,ENSG00000216519
chr6	136289701	136290130	6:136289701-136290130	ENSG00000146410,ENSG00000029363,ENSG00000216519
chr6	136290413	136290615	6:136290413-136290615	ENSG00000029363,ENSG00000216519
chr6	136324962	136325290	6:136324962-136325290	ENSG00000201012,ENSG00000216519,ENSG00000260418,ENSG00000220660
chr6	136334887	136335150	6:136334887-136335150	ENSG00000216519,ENSG00000260418,ENSG00000220660
chr6	136372133	136372338	6:136372133-136372338	ENSG00000220660
chr6	136408153	136408471	6:136408153-136408471	ENSG00000220660
chr6	136415559	136415873	6:136415559-136415873	ENSG00000220660,ENSG00000216613
chr6	136426912	136427208	6:136426912-136427208	ENSG00000216613,ENSG00000218424
chr6	136463940	136464484	6:136463940-136464484	ENSG00000135525,ENSG00000220660,ENSG00000218424
chr6	136499385	136499769	6:136499385-136499769	ENSG00000218424
chr6	136509119	136509611	6:136509119-136509611	ENSG00000220660,ENSG00000218424
chr6	136524910	136525382	6:136524910-136525382	ENSG00000135525,ENSG00000218424,ENSG00000271765
chr6	136526342	136526871	6:136526342-136526871	ENSG00000135525,ENSG00000218424,ENSG00000271765
chr6	136536657	136536991	6:136536657-136536991	ENSG00000135525,ENSG00000271765
chr6	136549728	136550907	6:136549728-136550907	ENSG00000135525,ENSG00000271765,ENSG00000272189
chr6	136565957	136566154	6:136565957-136566154	ENSG00000271765,ENSG00000272189
chr6	136566948	136567365	6:136566948-136567365	ENSG00000271765,ENSG00000272189
chr6	136583042	136583421	6:136583042-136583421	ENSG00000197442,ENSG00000234263,ENSG00000212242
chr6	136593764	136594245	6:136593764-136594245	ENSG00000201012,ENSG00000197442,ENSG00000234263,ENSG00000212242,ENSG00000201807
chr6	136610256	136610582	6:136610256-136610582	ENSG00000234263,ENSG00000212242
chr6	136644255	136644603	6:136644255-136644603	ENSG00000197442,ENSG00000234263,ENSG00000212242,ENSG00000201807
chr6	136647471	136647706	6:136647471-136647706	ENSG00000197442,ENSG00000234263,ENSG00000212242,ENSG00000201807
chr6	136718619	136718813	6:136718619-136718813	-
chr6	136723853	136724180	6:136723853-136724180	ENSG00000234263
chr6	136737349	136737790	6:136737349-136737790	-
chr6	136751494	136751824	6:136751494-136751824	-
chr6	136760848	136761174	6:136760848-136761174	ENSG00000286646
chr6	136783712	136784173	6:136783712-136784173	ENSG00000197442,ENSG00000234263,ENSG00000212242,ENSG00000286646
chr6	136785312	136785524	6:136785312-136785524	ENSG00000197442,ENSG00000286646
chr6	136791516	136793309	6:136791516-136793309	ENSG00000197442,ENSG00000234263,ENSG00000212242,ENSG00000286646
chr6	136822427	136823174	6:136822427-136823174	ENSG00000112357,ENSG00000201807
chr6	136889897	136890382	6:136889897-136890382	ENSG00000201807,ENSG00000213109
chr6	136921656	136922779	6:136921656-136922779	ENSG00000201807,ENSG00000213109,ENSG00000182747,ENSG00000207247
chr6	136937861	136938064	6:136937861-136938064	ENSG00000201807,ENSG00000213109,ENSG00000207247
chr6	136957000	136957471	6:136957000-136957471	ENSG00000201807,ENSG00000213109,ENSG00000207247,ENSG00000230350,ENSG00000235399
chr6	136962718	136962945	6:136962718-136962945	ENSG00000201807,ENSG00000213109,ENSG00000230350,ENSG00000235399
chr6	136968267	136968574	6:136968267-136968574	ENSG00000201807,ENSG00000213109,ENSG00000230350,ENSG00000225391,ENSG00000235399
chr6	136989733	136990054	6:136989733-136990054	ENSG00000201807,ENSG00000230350,ENSG00000225391,ENSG00000235399
chr6	137013809	137014121	6:137013809-137014121	ENSG00000201807,ENSG00000225391,ENSG00000235399
chr6	137033765	137034176	6:137033765-137034176	ENSG00000201807,ENSG00000235399,ENSG00000016402
chr6	137044408	137045036	6:137044408-137045036	ENSG00000016402
chr6	137076604	137076935	6:137076604-137076935	ENSG00000201807,ENSG00000016402,ENSG00000164485,ENSG00000213108,ENSG00000230533
chr6	137155792	137156184	6:137155792-137156184	ENSG00000164485
chr6	137218646	137219551	6:137218646-137219551	ENSG00000164485,ENSG00000027697
chr6	137224827	137225259	6:137224827-137225259	ENSG00000164485,ENSG00000027697
chr6	137282357	137282557	6:137282357-137282557	ENSG00000164485
chr6	137291499	137291760	6:137291499-137291760	ENSG00000164485,ENSG00000213108
chr6	137298052	137298232	6:137298052-137298232	ENSG00000164485
chr6	137309268	137309536	6:137309268-137309536	ENSG00000164485
chr6	137352065	137352386	6:137352065-137352386	ENSG00000213108
chr6	137389173	137389412	6:137389173-137389412	ENSG00000213108
chr6	137415462	137415861	6:137415462-137415861	ENSG00000213108
chr6	137488430	137488708	6:137488430-137488708	ENSG00000177468,ENSG00000213108
chr6	137497626	137498012	6:137497626-137498012	ENSG00000177468,ENSG00000213108
chr6	137589507	137589739	6:137589507-137589739	ENSG00000213108,ENSG00000230533
chr6	137641452	137641717	6:137641452-137641717	ENSG00000213108,ENSG00000230533
chr6	137680859	137681227	6:137680859-137681227	ENSG00000230533,ENSG00000283265
chr6	137693869	137694101	6:137693869-137694101	ENSG00000230533,ENSG00000283265
chr6	137698725	137699516	6:137698725-137699516	ENSG00000230533,ENSG00000283265,ENSG00000220412
chr6	137705186	137705624	6:137705186-137705624	ENSG00000220412,ENSG00000234956,ENSG00000237499,ENSG00000118503,ENSG00000226004,ENSG00000229922
chr6	137707587	137708248	6:137707587-137708248	ENSG00000220412,ENSG00000234956,ENSG00000207300,ENSG00000237499,ENSG00000118503,ENSG00000226004,ENSG00000229922
chr6	137715677	137716071	6:137715677-137716071	ENSG00000230533,ENSG00000220412,ENSG00000234956,ENSG00000207300,ENSG00000237499,ENSG00000118503
chr6	137722714	137723083	6:137722714-137723083	ENSG00000230533,ENSG00000220412,ENSG00000234956,ENSG00000207300
chr6	137768160	137768523	6:137768160-137768523	ENSG00000234956,ENSG00000207300
chr6	137811384	137811749	6:137811384-137811749	ENSG00000234956,ENSG00000207300,ENSG00000237499,ENSG00000118503
chr6	137819878	137820069	6:137819878-137820069	ENSG00000234956,ENSG00000207300
chr6	137823847	137824601	6:137823847-137824601	ENSG00000234956,ENSG00000207300,ENSG00000237499,ENSG00000118503
chr6	137846772	137847241	6:137846772-137847241	ENSG00000234956,ENSG00000207300,ENSG00000237499
chr6	137866545	137867737	6:137866545-137867737	ENSG00000220412,ENSG00000237499,ENSG00000118503
chr6	137873447	137873626	6:137873447-137873626	ENSG00000237499,ENSG00000118503
chr6	137878768	137879019	6:137878768-137879019	ENSG00000118503
chr6	137882735	137882936	6:137882735-137882936	ENSG00000118503
chr6	137904649	137905149	6:137904649-137905149	ENSG00000287393
chr6	137910671	137911273	6:137910671-137911273	ENSG00000287393
chr6	137914733	137914940	6:137914733-137914940	ENSG00000287393
chr6	137927783	137928537	6:137927783-137928537	ENSG00000207300,ENSG00000118503,ENSG00000287393,ENSG00000226004,ENSG00000229922
chr6	137940061	137940447	6:137940061-137940447	ENSG00000220412,ENSG00000226004,ENSG00000229922
chr6	137944884	137945153	6:137944884-137945153	ENSG00000220412,ENSG00000226004,ENSG00000229922
chr6	137967868	137968416	6:137967868-137968416	ENSG00000230533,ENSG00000226004,ENSG00000229922,ENSG00000219463
chr6	137968982	137969218	6:137968982-137969218	-
chr6	137975145	137975555	6:137975145-137975555	ENSG00000219463
chr6	137982496	137982855	6:137982496-137982855	ENSG00000219463
chr6	138107078	138107779	6:138107078-138107779	ENSG00000219463,ENSG00000112378,ENSG00000254440
chr6	138115887	138116226	6:138115887-138116226	ENSG00000219463,ENSG00000112378,ENSG00000266555,ENSG00000218499,ENSG00000254440
chr6	138161450	138162529	6:138161450-138162529	ENSG00000112379,ENSG00000218499,ENSG00000254440
chr6	138370841	138371140	6:138370841-138371140	ENSG00000218499,ENSG00000262543,ENSG00000254440
chr6	138372850	138373075	6:138372850-138373075	ENSG00000218499,ENSG00000262543,ENSG00000254440
chr6	138403501	138404936	6:138403501-138404936	ENSG00000266555,ENSG00000051620,ENSG00000215878,ENSG00000218499,ENSG00000254440
chr6	138455896	138456259	6:138455896-138456259	ENSG00000274594,ENSG00000266555
chr6	138499434	138499751	6:138499434-138499751	ENSG00000266555,ENSG00000135540
chr6	138514900	138515134	6:138514900-138515134	ENSG00000266555,ENSG00000135540
chr6	138521778	138522097	6:138521778-138522097	ENSG00000266555
chr6	138546933	138547250	6:138546933-138547250	ENSG00000266555,ENSG00000135540
chr6	138555717	138555915	6:138555717-138555915	-
chr6	138572478	138572761	6:138572478-138572761	ENSG00000216802,ENSG00000266555,ENSG00000135540
chr6	138592785	138593673	6:138592785-138593673	ENSG00000024862,ENSG00000279968,ENSG00000225177,ENSG00000216802,ENSG00000266555
chr6	138673400	138673653	6:138673400-138673653	ENSG00000225177,ENSG00000216802
chr6	138685241	138685504	6:138685241-138685504	ENSG00000225177,ENSG00000216802,ENSG00000135540
chr6	138692163	138693716	6:138692163-138693716	ENSG00000225177,ENSG00000216802,ENSG00000135540
chr6	138722949	138723282	6:138722949-138723282	ENSG00000216802
chr6	138724051	138724235	6:138724051-138724235	ENSG00000216802
chr6	138728814	138729080	6:138728814-138729080	ENSG00000216802
chr6	138769199	138769512	6:138769199-138769512	ENSG00000024862,ENSG00000279968
chr6	138773132	138773984	6:138773132-138773984	ENSG00000024862,ENSG00000279968
chr6	138795934	138796418	6:138795934-138796418	ENSG00000220600,ENSG00000203734
chr6	138815976	138816519	6:138815976-138816519	ENSG00000135597,ENSG00000220600,ENSG00000225415
chr6	138987576	138988654	6:138987576-138988654	ENSG00000146386,ENSG00000135597,ENSG00000220600
chr6	139028425	139029630	6:139028425-139029630	ENSG00000146386,ENSG00000135597,ENSG00000220600
chr6	139113313	139113577	6:139113313-139113577	ENSG00000220600
chr6	139124969	139125590	6:139124969-139125590	ENSG00000264390,ENSG00000252107,ENSG00000218565,ENSG00000231329,ENSG00000112406,ENSG00000220600
chr6	139134859	139136068	6:139134859-139136068	ENSG00000231329,ENSG00000112406,ENSG00000146386,ENSG00000220600
chr6	139162014	139162197	6:139162014-139162197	-
chr6	139175419	139175620	6:139175419-139175620	ENSG00000220600
chr6	139187350	139187752	6:139187350-139187752	ENSG00000231329,ENSG00000220600
chr6	139219307	139219853	6:139219307-139219853	ENSG00000164442,ENSG00000218565,ENSG00000231329
chr6	139250511	139250830	6:139250511-139250830	ENSG00000164440,ENSG00000272446,ENSG00000231329
chr6	139279624	139280065	6:139279624-139280065	ENSG00000226571,ENSG00000164440,ENSG00000272446,ENSG00000231329
chr6	139290751	139291120	6:139290751-139291120	ENSG00000218565,ENSG00000226571,ENSG00000164440,ENSG00000272446,ENSG00000231329
chr6	139291763	139292126	6:139291763-139292126	ENSG00000218565,ENSG00000226571,ENSG00000164440,ENSG00000272446,ENSG00000231329
chr6	139308239	139308652	6:139308239-139308652	ENSG00000218565,ENSG00000164440,ENSG00000231329
chr6	139323633	139324241	6:139323633-139324241	ENSG00000218565,ENSG00000164440,ENSG00000231329
chr6	139325140	139325545	6:139325140-139325545	ENSG00000218565,ENSG00000164440,ENSG00000231329,ENSG00000220600
chr6	139361220	139361653	6:139361220-139361653	ENSG00000164442,ENSG00000218565,ENSG00000231329
chr6	139374350	139375793	6:139374350-139375793	ENSG00000216548,ENSG00000263514,ENSG00000287820,ENSG00000238099,ENSG00000164442
chr6	139393006	139393193	6:139393006-139393193	ENSG00000252107,ENSG00000238099
chr6	139439404	139439688	6:139439404-139439688	ENSG00000252107,ENSG00000238099
chr6	139445556	139445968	6:139445556-139445968	ENSG00000264390,ENSG00000263514,ENSG00000252107,ENSG00000287820,ENSG00000238099
chr6	139534579	139535089	6:139534579-139535089	ENSG00000238099,ENSG00000226571
chr6	139589233	139589541	6:139589233-139589541	ENSG00000219806,ENSG00000238099
chr6	139595217	139595639	6:139595217-139595639	ENSG00000263514,ENSG00000287820,ENSG00000205695,ENSG00000219806,ENSG00000238099
chr6	139625317	139625779	6:139625317-139625779	ENSG00000205695,ENSG00000219806,ENSG00000238099
chr6	139626768	139627149	6:139626768-139627149	ENSG00000205695,ENSG00000219806
chr6	139640380	139640887	6:139640380-139640887	ENSG00000263514,ENSG00000252107,ENSG00000231426,ENSG00000205695,ENSG00000219806
chr6	139641500	139641853	6:139641500-139641853	ENSG00000263514,ENSG00000252107,ENSG00000287820,ENSG00000231426,ENSG00000205695,ENSG00000219806,ENSG00000238099
chr6	139696995	139697389	6:139696995-139697389	ENSG00000263514,ENSG00000252107,ENSG00000231426,ENSG00000205695
chr6	139764641	139765147	6:139764641-139765147	ENSG00000264390,ENSG00000263514,ENSG00000252107,ENSG00000287820,ENSG00000164442
chr6	139823467	139823779	6:139823467-139823779	ENSG00000263514,ENSG00000252107,ENSG00000287820,ENSG00000231426
chr6	139839574	139839761	6:139839574-139839761	ENSG00000263514,ENSG00000252107,ENSG00000231426
chr6	139881886	139882393	6:139881886-139882393	ENSG00000216548,ENSG00000263514,ENSG00000252107,ENSG00000287820,ENSG00000225148
chr6	139920301	139920494	6:139920301-139920494	ENSG00000264390,ENSG00000263514,ENSG00000252107,ENSG00000287820
chr6	139970711	139970971	6:139970711-139970971	ENSG00000252107,ENSG00000236013,ENSG00000287820
chr6	140320430	140320692	6:140320430-140320692	ENSG00000264390,ENSG00000263514,ENSG00000252107,ENSG00000288714,ENSG00000287820
chr6	140809729	140810328	6:140809729-140810328	ENSG00000270983,ENSG00000218351,ENSG00000259828,ENSG00000286452,ENSG00000275138,ENSG00000216548,ENSG00000217684,ENSG00000264390,ENSG00000234147,ENSG00000263514,ENSG00000252107,ENSG00000288714,ENSG00000287820
chr6	140857646	140857981	6:140857646-140857981	ENSG00000218351,ENSG00000275138,ENSG00000216548,ENSG00000217684,ENSG00000264390,ENSG00000234147,ENSG00000252107
chr6	140867400	140867649	6:140867400-140867649	ENSG00000270983,ENSG00000218351,ENSG00000259828,ENSG00000286452,ENSG00000275138,ENSG00000216548,ENSG00000217684,ENSG00000264390,ENSG00000234147,ENSG00000263514,ENSG00000252107,ENSG00000288714
chr6	140897673	140898031	6:140897673-140898031	ENSG00000216548,ENSG00000234147
chr6	141483518	141484088	6:141483518-141484088	ENSG00000270983,ENSG00000218351,ENSG00000222764,ENSG00000259828,ENSG00000286452,ENSG00000275138,ENSG00000216548,ENSG00000217684,ENSG00000264390,ENSG00000252107
chr6	141562715	141563117	6:141562715-141563117	ENSG00000270983,ENSG00000218351,ENSG00000259828,ENSG00000286452,ENSG00000275138,ENSG00000216548,ENSG00000217684,ENSG00000264390,ENSG00000263514,ENSG00000252107,ENSG00000288714
chr6	142147022	142147553	6:142147022-142147553	ENSG00000236366,ENSG00000237494,ENSG00000009844,ENSG00000203733,ENSG00000236822,ENSG00000270983,ENSG00000135577,ENSG00000218351
chr6	142156409	142156913	6:142156409-142156913	ENSG00000236366,ENSG00000009844,ENSG00000203733,ENSG00000236822,ENSG00000270983,ENSG00000135577,ENSG00000218351
chr6	142232310	142233001	6:142232310-142233001	ENSG00000236366,ENSG00000237494,ENSG00000203733,ENSG00000236822,ENSG00000270983,ENSG00000218351
chr6	142294722	142295011	6:142294722-142295011	ENSG00000112414,ENSG00000237494,ENSG00000203733,ENSG00000236822,ENSG00000270983
chr6	142301494	142302577	6:142301494-142302577	ENSG00000112414,ENSG00000237494,ENSG00000203733,ENSG00000270983
chr6	142316974	142317190	6:142316974-142317190	-
chr6	142318726	142319133	6:142318726-142319133	ENSG00000237494,ENSG00000270983
chr6	142340057	142340402	6:142340057-142340402	ENSG00000237494,ENSG00000236822,ENSG00000270983
chr6	142355549	142356274	6:142355549-142356274	ENSG00000236366,ENSG00000237494,ENSG00000203733,ENSG00000236822,ENSG00000270983
chr6	142378369	142378795	6:142378369-142378795	ENSG00000237494,ENSG00000270983
chr6	142395643	142396182	6:142395643-142396182	ENSG00000236366,ENSG00000112414,ENSG00000237494,ENSG00000203733,ENSG00000236822,ENSG00000270983
chr6	142400610	142400792	6:142400610-142400792	ENSG00000112414
chr6	142680291	142680606	6:142680291-142680606	ENSG00000270655,ENSG00000217648,ENSG00000216642,ENSG00000217495,ENSG00000225752,ENSG00000287084,ENSG00000236366
chr6	142693027	142693252	6:142693027-142693252	ENSG00000217648,ENSG00000216642,ENSG00000217495,ENSG00000225752,ENSG00000233138,ENSG00000287084,ENSG00000236366
chr6	142702599	142703114	6:142702599-142703114	ENSG00000278206,ENSG00000217648,ENSG00000216642,ENSG00000217495,ENSG00000225752,ENSG00000233138,ENSG00000287084,ENSG00000236366
chr6	142705099	142705296	6:142705099-142705296	ENSG00000217648,ENSG00000217495,ENSG00000225752,ENSG00000233138,ENSG00000287084,ENSG00000236366
chr6	142729055	142729559	6:142729055-142729559	ENSG00000278206,ENSG00000270655,ENSG00000217648,ENSG00000216642,ENSG00000217495,ENSG00000225752,ENSG00000233138,ENSG00000287084,ENSG00000236366,ENSG00000270983
chr6	142784245	142784729	6:142784245-142784729	ENSG00000217648,ENSG00000216642,ENSG00000217495,ENSG00000225752,ENSG00000237851,ENSG00000233138,ENSG00000236366
chr6	142819753	142820250	6:142819753-142820250	ENSG00000225752,ENSG00000010818,ENSG00000233138
chr6	142842723	142843070	6:142842723-142843070	ENSG00000010818
chr6	142845967	142846150	6:142845967-142846150	-
chr6	142857614	142858242	6:142857614-142858242	-
chr6	142867908	142868285	6:142867908-142868285	ENSG00000217495,ENSG00000233138
chr6	142871938	142872138	6:142871938-142872138	ENSG00000233138
chr6	142885398	142885769	6:142885398-142885769	ENSG00000216642,ENSG00000217495,ENSG00000225752,ENSG00000232618,ENSG00000010818,ENSG00000233138,ENSG00000236366
chr6	142902651	142903018	6:142902651-142903018	ENSG00000217648,ENSG00000216642,ENSG00000217495,ENSG00000225752,ENSG00000232618,ENSG00000010818,ENSG00000233138,ENSG00000236366
chr6	142926429	142927285	6:142926429-142927285	ENSG00000216642,ENSG00000217495,ENSG00000225752,ENSG00000232618,ENSG00000010818,ENSG00000233138
chr6	142932929	142933138	6:142932929-142933138	-
chr6	142944487	142945458	6:142944487-142945458	ENSG00000232618,ENSG00000010818,ENSG00000233138
chr6	142945724	142946652	6:142945724-142946652	ENSG00000232618,ENSG00000010818
chr6	142947194	142947684	6:142947194-142947684	ENSG00000232618,ENSG00000010818
chr6	142952583	142952776	6:142952583-142952776	ENSG00000232618,ENSG00000010818
chr6	143027278	143027481	6:143027278-143027481	ENSG00000227192,ENSG00000229017
chr6	143034938	143035169	6:143034938-143035169	ENSG00000227192,ENSG00000229017
chr6	143060274	143060967	6:143060274-143060967	ENSG00000217648,ENSG00000216642,ENSG00000217495,ENSG00000225752,ENSG00000146416,ENSG00000229017
chr6	143164526	143164972	6:143164526-143164972	ENSG00000217648,ENSG00000216642,ENSG00000217495,ENSG00000225752,ENSG00000146416
chr6	143400627	143401030	6:143400627-143401030	ENSG00000278206,ENSG00000218896,ENSG00000270655,ENSG00000217648,ENSG00000216642,ENSG00000217495,ENSG00000225752,ENSG00000236366
chr6	143427164	143427676	6:143427164-143427676	ENSG00000229036,ENSG00000278206,ENSG00000223203,ENSG00000218896,ENSG00000189007,ENSG00000270655,ENSG00000217648,ENSG00000216642,ENSG00000217495,ENSG00000225752,ENSG00000287084,ENSG00000236366
chr6	143450063	143451018	6:143450063-143451018	ENSG00000229036,ENSG00000278206,ENSG00000034693,ENSG00000223203,ENSG00000218896,ENSG00000189007,ENSG00000217648,ENSG00000216642,ENSG00000217495
chr6	143510870	143511828	6:143510870-143511828	ENSG00000235740,ENSG00000001036,ENSG00000229036,ENSG00000278206
chr6	143513574	143513770	6:143513574-143513770	ENSG00000001036,ENSG00000229036,ENSG00000278206
chr6	143536535	143537629	6:143536535-143537629	ENSG00000235740,ENSG00000112419,ENSG00000001036,ENSG00000229036,ENSG00000278206
chr6	143546118	143546393	6:143546118-143546393	ENSG00000235740,ENSG00000229036,ENSG00000278206
chr6	143575495	143575809	6:143575495-143575809	ENSG00000276680,ENSG00000283122,ENSG00000118491,ENSG00000270890,ENSG00000280148,ENSG00000235740
chr6	143598456	143598781	6:143598456-143598781	ENSG00000118491,ENSG00000270890,ENSG00000280148,ENSG00000235740,ENSG00000112419,ENSG00000278206
chr6	143647898	143648192	6:143647898-143648192	ENSG00000118491
chr6	143677776	143678845	6:143677776-143678845	ENSG00000112419
chr6	143695521	143695933	6:143695521-143695933	ENSG00000118491
chr6	143731778	143732025	6:143731778-143732025	-
chr6	143805855	143806045	6:143805855-143806045	ENSG00000118491,ENSG00000270890,ENSG00000280148,ENSG00000257065
chr6	143842791	143843933	6:143842791-143843933	ENSG00000118491,ENSG00000270890,ENSG00000280148,ENSG00000135521,ENSG00000235740
chr6	143939979	143940269	6:143939979-143940269	ENSG00000276680,ENSG00000283122,ENSG00000118491,ENSG00000270890,ENSG00000280148
chr6	143965843	143966560	6:143965843-143966560	ENSG00000118495,ENSG00000118491,ENSG00000270890,ENSG00000280148
chr6	144007830	144008674	6:144007830-144008674	ENSG00000276680,ENSG00000283122,ENSG00000118495
chr6	144013546	144013805	6:144013546-144013805	ENSG00000276680,ENSG00000283122,ENSG00000118495
chr6	144034285	144034586	6:144034285-144034586	ENSG00000217231
chr6	144036116	144036709	6:144036116-144036709	ENSG00000217231
chr6	144055203	144055793	6:144055203-144055793	ENSG00000118495
chr6	144063711	144064795	6:144063711-144064795	ENSG00000118495
chr6	144075917	144076319	6:144075917-144076319	-
chr6	144095167	144096211	6:144095167-144096211	ENSG00000216475,ENSG00000217027,ENSG00000219297,ENSG00000169976
chr6	144104833	144105184	6:144104833-144105184	ENSG00000216475,ENSG00000217027,ENSG00000219297,ENSG00000169976
chr6	144123822	144124167	6:144123822-144124167	ENSG00000216475,ENSG00000217027,ENSG00000219297
chr6	144150026	144151571	6:144150026-144151571	ENSG00000216475,ENSG00000217027,ENSG00000135604,ENSG00000219297
chr6	144163038	144163292	6:144163038-144163292	ENSG00000217027,ENSG00000135604,ENSG00000219297
chr6	144215885	144216833	6:144215885-144216833	ENSG00000201119,ENSG00000285598,ENSG00000219409,ENSG00000216475,ENSG00000217027,ENSG00000135604,ENSG00000219297,ENSG00000169976
chr6	144284712	144285530	6:144284712-144285530	ENSG00000219409,ENSG00000152818,ENSG00000216475
chr6	144285729	144286550	6:144285729-144286550	ENSG00000152818,ENSG00000216475
chr6	144298326	144298515	6:144298326-144298515	ENSG00000152818,ENSG00000216475
chr6	144319445	144319651	6:144319445-144319651	ENSG00000225311,ENSG00000216475
chr6	144334215	144334711	6:144334215-144334711	ENSG00000219409,ENSG00000225311,ENSG00000152818,ENSG00000216475
chr6	144339281	144339585	6:144339281-144339585	ENSG00000225311,ENSG00000152818
chr6	144343808	144344692	6:144343808-144344692	ENSG00000219409,ENSG00000225311,ENSG00000152818,ENSG00000216475
chr6	144349772	144350332	6:144349772-144350332	ENSG00000219409
chr6	144351804	144352055	6:144351804-144352055	ENSG00000219409
chr6	144387825	144388117	6:144387825-144388117	ENSG00000219409,ENSG00000216475
chr6	144475204	144475668	6:144475204-144475668	ENSG00000217612,ENSG00000201119,ENSG00000285598,ENSG00000219409,ENSG00000216475,ENSG00000217027
chr6	144583019	144583594	6:144583019-144583594	ENSG00000217612,ENSG00000285598,ENSG00000220739,ENSG00000217195,ENSG00000152818
chr6	144659251	144659825	6:144659251-144659825	ENSG00000217612,ENSG00000201119,ENSG00000220739,ENSG00000217195,ENSG00000152818
chr6	144675403	144675840	6:144675403-144675840	ENSG00000217612,ENSG00000201119,ENSG00000285598,ENSG00000220739,ENSG00000217195
chr6	144886594	144887217	6:144886594-144887217	ENSG00000217612,ENSG00000201119,ENSG00000285598,ENSG00000220739,ENSG00000217195
chr6	144935838	144936084	6:144935838-144936084	ENSG00000217612,ENSG00000201119,ENSG00000285598
chr6	144990645	144991140	6:144990645-144991140	ENSG00000152822,ENSG00000217612,ENSG00000201119,ENSG00000285598,ENSG00000220739,ENSG00000217195
chr6	145028207	145028550	6:145028207-145028550	ENSG00000217612,ENSG00000201119,ENSG00000285598
chr6	145148408	145148908	6:145148408-145148908	ENSG00000187103,ENSG00000217612,ENSG00000201119,ENSG00000285598
chr6	145734736	145735802	6:145734736-145735802	ENSG00000235652,ENSG00000118496,ENSG00000280184,ENSG00000288056,ENSG00000288551,ENSG00000270828,ENSG00000270638,ENSG00000112425
chr6	145756237	145756501	6:145756237-145756501	ENSG00000280184,ENSG00000288056,ENSG00000288551,ENSG00000270828,ENSG00000270638,ENSG00000217612,ENSG00000112425
chr6	145814448	145815424	6:145814448-145815424	ENSG00000235652,ENSG00000118496,ENSG00000280184,ENSG00000288056,ENSG00000288551,ENSG00000270828,ENSG00000270638,ENSG00000112425
chr6	145963717	145963899	6:145963717-145963899	ENSG00000152822,ENSG00000146414
chr6	145964159	145964857	6:145964159-145964857	ENSG00000187103,ENSG00000152822,ENSG00000146414,ENSG00000280184,ENSG00000288056
chr6	146305010	146305471	6:146305010-146305471	ENSG00000207431,ENSG00000273719,ENSG00000216811,ENSG00000222971,ENSG00000187103,ENSG00000152822,ENSG00000217612,ENSG00000201119
chr6	146357724	146358275	6:146357724-146358275	ENSG00000207431,ENSG00000273719,ENSG00000216811,ENSG00000222971,ENSG00000187103,ENSG00000152822,ENSG00000217612,ENSG00000201119,ENSG00000285598
chr6	146434249	146434729	6:146434249-146434729	ENSG00000207431,ENSG00000273719,ENSG00000222971,ENSG00000187103,ENSG00000152822,ENSG00000217612
chr6	146543225	146544233	6:146543225-146544233	ENSG00000207431,ENSG00000273719,ENSG00000118508,ENSG00000187103,ENSG00000152822,ENSG00000217612
chr6	146548992	146549320	6:146548992-146549320	ENSG00000207431,ENSG00000273719,ENSG00000118508
chr6	146596029	146596276	6:146596029-146596276	ENSG00000207431,ENSG00000273719,ENSG00000118492,ENSG00000237468,ENSG00000152822
chr6	146598881	146599211	6:146598881-146599211	ENSG00000207431,ENSG00000273719,ENSG00000118492,ENSG00000237468,ENSG00000152822
chr6	146770844	146771512	6:146770844-146771512	ENSG00000228283,ENSG00000207431,ENSG00000273719,ENSG00000118492,ENSG00000187103,ENSG00000152822
chr6	146785103	146785475	6:146785103-146785475	ENSG00000287976,ENSG00000226249,ENSG00000227681,ENSG00000228283,ENSG00000207431,ENSG00000273719,ENSG00000118492,ENSG00000187103,ENSG00000152822,ENSG00000217612,ENSG00000201119
chr6	146857534	146858027	6:146857534-146858027	ENSG00000227748
chr6	146876329	146877022	6:146876329-146877022	ENSG00000234675,ENSG00000287976,ENSG00000226249,ENSG00000196634,ENSG00000227748,ENSG00000228283,ENSG00000152822
chr6	146892455	146892952	6:146892455-146892952	ENSG00000234675,ENSG00000287976,ENSG00000226249,ENSG00000187103
chr6	146913706	146915007	6:146913706-146915007	ENSG00000196634,ENSG00000233452
chr6	146950263	146950808	6:146950263-146950808	ENSG00000226249,ENSG00000196634,ENSG00000272397,ENSG00000233452
chr6	147131751	147132126	6:147131751-147132126	ENSG00000233452
chr6	147135238	147135425	6:147135238-147135425	ENSG00000196634,ENSG00000233452
chr6	147166366	147166800	6:147166366-147166800	ENSG00000196634,ENSG00000233452
chr6	147194817	147195450	6:147194817-147195450	ENSG00000164506,ENSG00000196634,ENSG00000233452
chr6	147202452	147202703	6:147202452-147202703	ENSG00000164506,ENSG00000196634,ENSG00000233452
chr6	147203431	147204598	6:147203431-147204598	ENSG00000164506,ENSG00000196634,ENSG00000233452
chr6	147222018	147222737	6:147222018-147222737	ENSG00000196634
chr6	147322271	147322823	6:147322271-147322823	ENSG00000234675,ENSG00000220494,ENSG00000273997,ENSG00000164506,ENSG00000196634
chr6	147390879	147391109	6:147390879-147391109	ENSG00000287473,ENSG00000234675,ENSG00000226249,ENSG00000227681,ENSG00000220494,ENSG00000273997,ENSG00000164506
chr6	147395968	147396147	6:147395968-147396147	ENSG00000234675,ENSG00000226249,ENSG00000227681,ENSG00000220494,ENSG00000273997
chr6	147508154	147508914	6:147508154-147508914	ENSG00000287473,ENSG00000230205,ENSG00000234675,ENSG00000287976,ENSG00000226249,ENSG00000227681,ENSG00000203727
chr6	147530366	147530722	6:147530366-147530722	ENSG00000224658,ENSG00000287473,ENSG00000230205,ENSG00000234675,ENSG00000287976,ENSG00000226249,ENSG00000227681
chr6	148204041	148204431	6:148204041-148204431	ENSG00000215223,ENSG00000207345,ENSG00000224658,ENSG00000287473,ENSG00000230205,ENSG00000234675,ENSG00000287976,ENSG00000226249,ENSG00000227681
chr6	148342332	148343040	6:148342332-148343040	ENSG00000207345,ENSG00000111961,ENSG00000224658
chr6	148367539	148368052	6:148367539-148368052	ENSG00000215223,ENSG00000207345,ENSG00000224658,ENSG00000287473,ENSG00000230205,ENSG00000234675,ENSG00000287976,ENSG00000226249,ENSG00000227681
chr6	148464801	148465000	6:148464801-148465000	ENSG00000215223,ENSG00000207345,ENSG00000224658,ENSG00000287473,ENSG00000230205,ENSG00000234675,ENSG00000287976,ENSG00000226249,ENSG00000227681
chr6	148509742	148510403	6:148509742-148510403	ENSG00000215223,ENSG00000111961
chr6	148530580	148530832	6:148530580-148530832	ENSG00000215223,ENSG00000111961
chr6	148557771	148558230	6:148557771-148558230	ENSG00000217824,ENSG00000215223
chr6	148559895	148560260	6:148559895-148560260	ENSG00000217824
chr6	148578106	148578494	6:148578106-148578494	ENSG00000227660,ENSG00000231368,ENSG00000217824,ENSG00000215223,ENSG00000230205,ENSG00000234675,ENSG00000226249,ENSG00000227681
chr6	148657137	148657483	6:148657137-148657483	ENSG00000231368,ENSG00000234675
chr6	148678210	148678414	6:148678210-148678414	ENSG00000231368
chr6	148682999	148683456	6:148682999-148683456	ENSG00000231368,ENSG00000234675,ENSG00000287976,ENSG00000226249
chr6	148693982	148694218	6:148693982-148694218	-
chr6	148700899	148701296	6:148700899-148701296	ENSG00000231368,ENSG00000287976,ENSG00000226249
chr6	148740252	148740593	6:148740252-148740593	ENSG00000111962
chr6	148746452	148748127	6:148746452-148748127	ENSG00000111962
chr6	148758356	148758790	6:148758356-148758790	ENSG00000227660,ENSG00000111962
chr6	148761238	148761727	6:148761238-148761727	-
chr6	148770446	148770648	6:148770446-148770648	-
chr6	148817850	148818067	6:148817850-148818067	-
chr6	148854224	148854511	6:148854224-148854511	-
chr6	148948021	148948317	6:148948021-148948317	ENSG00000227660,ENSG00000111962
chr6	148972362	148972777	6:148972362-148972777	ENSG00000227660
chr6	149000241	149000522	6:149000241-149000522	ENSG00000227660
chr6	149015807	149016139	6:149015807-149016139	-
chr6	149032727	149032972	6:149032727-149032972	ENSG00000177688,ENSG00000236591
chr6	149060269	149060671	6:149060269-149060671	ENSG00000177688,ENSG00000216265,ENSG00000241391,ENSG00000236591,ENSG00000111962
chr6	149066136	149066460	6:149066136-149066460	ENSG00000177688,ENSG00000111962
chr6	149082387	149082608	6:149082387-149082608	ENSG00000252244,ENSG00000177688,ENSG00000216265,ENSG00000241391
chr6	149095927	149096305	6:149095927-149096305	ENSG00000177688,ENSG00000216265,ENSG00000241391,ENSG00000219487
chr6	149115832	149116104	6:149115832-149116104	ENSG00000219487
chr6	149119207	149119540	6:149119207-149119540	ENSG00000177688,ENSG00000241391,ENSG00000219487
chr6	149128374	149128922	6:149128374-149128922	ENSG00000177688,ENSG00000216265,ENSG00000241391,ENSG00000219487
chr6	149129763	149129999	6:149129763-149129999	ENSG00000177688,ENSG00000216265,ENSG00000241391,ENSG00000219487
chr6	149140218	149141019	6:149140218-149141019	ENSG00000177688,ENSG00000216265,ENSG00000241391,ENSG00000225924
chr6	149148350	149148640	6:149148350-149148640	ENSG00000216265,ENSG00000241391
chr6	149166871	149167178	6:149166871-149167178	ENSG00000177688,ENSG00000216265,ENSG00000241391
chr6	149209921	149210151	6:149209921-149210151	ENSG00000055208,ENSG00000228408
chr6	149210575	149211226	6:149210575-149211226	ENSG00000055208,ENSG00000228408
chr6	149213566	149213835	6:149213566-149213835	ENSG00000055208,ENSG00000228408
chr6	149235181	149235479	6:149235181-149235479	ENSG00000216265,ENSG00000241391,ENSG00000283608,ENSG00000225924
chr6	149246739	149246958	6:149246739-149246958	ENSG00000216265,ENSG00000241391,ENSG00000283608,ENSG00000225924
chr6	149271620	149272061	6:149271620-149272061	ENSG00000177688,ENSG00000216265,ENSG00000241391,ENSG00000283608,ENSG00000225924
chr6	149316895	149318361	6:149316895-149318361	ENSG00000177688,ENSG00000216265,ENSG00000241391,ENSG00000055208
chr6	149337597	149337792	6:149337597-149337792	ENSG00000177688,ENSG00000216265,ENSG00000241391,ENSG00000055208
chr6	149349402	149349584	6:149349402-149349584	ENSG00000177688,ENSG00000055208
chr6	149364633	149365014	6:149364633-149365014	ENSG00000177688,ENSG00000216265,ENSG00000241391
chr6	149432066	149432395	6:149432066-149432395	ENSG00000252244,ENSG00000177688,ENSG00000216265,ENSG00000241391,ENSG00000236591
chr6	149450726	149451568	6:149450726-149451568	ENSG00000219553,ENSG00000178199,ENSG00000177688
chr6	149454452	149454880	6:149454452-149454880	ENSG00000178199
chr6	149481915	149482415	6:149481915-149482415	ENSG00000219553,ENSG00000178199
chr6	149483169	149483509	6:149483169-149483509	ENSG00000219553,ENSG00000178199
chr6	149484708	149485129	6:149484708-149485129	ENSG00000252244,ENSG00000219553,ENSG00000178199
chr6	149504040	149504243	6:149504040-149504243	ENSG00000252244,ENSG00000219553
chr6	149517557	149517879	6:149517557-149517879	ENSG00000252244,ENSG00000131013,ENSG00000219553
chr6	149545249	149545561	6:149545249-149545561	ENSG00000202343,ENSG00000220848,ENSG00000233330,ENSG00000281021,ENSG00000055211,ENSG00000235168,ENSG00000131013
chr6	149545871	149546466	6:149545871-149546466	ENSG00000207292,ENSG00000202343,ENSG00000220848,ENSG00000233330,ENSG00000281021,ENSG00000055211,ENSG00000235168,ENSG00000131013
chr6	149565581	149566885	6:149565581-149566885	ENSG00000207292,ENSG00000186625,ENSG00000202343,ENSG00000220848,ENSG00000233330,ENSG00000281021,ENSG00000055211,ENSG00000235168
chr6	149648421	149648879	6:149648421-149648879	ENSG00000231760,ENSG00000219433,ENSG00000131023,ENSG00000207292,ENSG00000186625,ENSG00000202343,ENSG00000220848,ENSG00000233330,ENSG00000281021
chr6	149717456	149718388	6:149717456-149718388	ENSG00000231760,ENSG00000219433,ENSG00000120265,ENSG00000120253,ENSG00000278899,ENSG00000131023,ENSG00000207292,ENSG00000202343,ENSG00000220848,ENSG00000233330,ENSG00000281021
chr6	149728242	149728792	6:149728242-149728792	ENSG00000285889,ENSG00000231760,ENSG00000219433,ENSG00000120265,ENSG00000120253,ENSG00000278899,ENSG00000131023,ENSG00000207292,ENSG00000202343,ENSG00000220848,ENSG00000233330,ENSG00000281021
chr6	149746488	149746668	6:149746488-149746668	ENSG00000219433,ENSG00000120265,ENSG00000120253
chr6	149749363	149750241	6:149749363-149750241	ENSG00000231760,ENSG00000219433,ENSG00000120265,ENSG00000120253,ENSG00000278899,ENSG00000131023
chr6	149761348	149761927	6:149761348-149761927	ENSG00000217733,ENSG00000285889,ENSG00000231760,ENSG00000219433,ENSG00000120265,ENSG00000120253,ENSG00000207292,ENSG00000202343,ENSG00000220848,ENSG00000233330,ENSG00000281021
chr6	149852143	149852616	6:149852143-149852616	ENSG00000223701,ENSG00000164520,ENSG00000217733,ENSG00000268592,ENSG00000273132,ENSG00000120256,ENSG00000285991,ENSG00000285889,ENSG00000231760,ENSG00000219433
chr6	149863284	149864595	6:149863284-149864595	ENSG00000223701,ENSG00000164520,ENSG00000217733,ENSG00000268592,ENSG00000273132,ENSG00000120256,ENSG00000285991,ENSG00000285889,ENSG00000231760,ENSG00000219433
chr6	149895878	149896258	6:149895878-149896258	ENSG00000216906,ENSG00000223701,ENSG00000164520,ENSG00000217733,ENSG00000285991,ENSG00000285889
chr6	149922966	149923384	6:149922966-149923384	ENSG00000216621,ENSG00000203722,ENSG00000216906,ENSG00000223701,ENSG00000164520,ENSG00000217733,ENSG00000120256,ENSG00000285991,ENSG00000285889,ENSG00000231760,ENSG00000219433
chr6	149925640	149925837	6:149925640-149925837	ENSG00000216621,ENSG00000203722,ENSG00000217733,ENSG00000285889
chr6	149941642	149942261	6:149941642-149942261	ENSG00000218358,ENSG00000111981,ENSG00000215094,ENSG00000131015,ENSG00000216621,ENSG00000285889
chr6	149953947	149954150	6:149953947-149954150	ENSG00000111981,ENSG00000215094,ENSG00000131015
chr6	149963364	149964660	6:149963364-149964660	ENSG00000231120,ENSG00000219298,ENSG00000111981,ENSG00000215094,ENSG00000131015,ENSG00000216621
chr6	149974915	149975154	6:149974915-149975154	ENSG00000231120,ENSG00000219298,ENSG00000111981,ENSG00000217733
chr6	149990466	149991034	6:149990466-149991034	-
chr6	150004777	150005643	6:150004777-150005643	ENSG00000218358,ENSG00000131015,ENSG00000216621,ENSG00000285889
chr6	150016846	150017140	6:150016846-150017140	ENSG00000155918,ENSG00000218358,ENSG00000131015,ENSG00000216621,ENSG00000285889
chr6	150025329	150026081	6:150025329-150026081	ENSG00000213091,ENSG00000235972,ENSG00000216444,ENSG00000155918
chr6	150037565	150037964	6:150037565-150037964	ENSG00000213091,ENSG00000235972,ENSG00000216444,ENSG00000155918
chr6	150069087	150069581	6:150069087-150069581	ENSG00000131019,ENSG00000213091,ENSG00000235972
chr6	150071048	150071266	6:150071048-150071266	ENSG00000131019
chr6	150119175	150119637	6:150119175-150119637	ENSG00000238594
chr6	150142920	150143809	6:150142920-150143809	ENSG00000238594,ENSG00000198729
chr6	150145900	150146127	6:150145900-150146127	ENSG00000238594,ENSG00000198729
chr6	150153162	150153642	6:150153162-150153642	ENSG00000238594,ENSG00000198729
chr6	150196057	150196357	6:150196057-150196357	ENSG00000238594
chr6	150204743	150205267	6:150204743-150205267	ENSG00000238594
chr6	150271548	150271757	6:150271548-150271757	-
chr6	150271994	150272197	6:150271994-150272197	-
chr6	150293459	150293732	6:150293459-150293732	ENSG00000201628
chr6	150324868	150325113	6:150324868-150325113	ENSG00000201628
chr6	150343398	150343772	6:150343398-150343772	ENSG00000220598,ENSG00000009765,ENSG00000201628
chr6	150352395	150352705	6:150352395-150352705	ENSG00000220598,ENSG00000009765
chr6	150377388	150377714	6:150377388-150377714	ENSG00000219622,ENSG00000220598,ENSG00000009765
chr6	150418301	150418639	6:150418301-150418639	ENSG00000213089,ENSG00000226599,ENSG00000219622,ENSG00000220598
chr6	150574535	150574938	6:150574535-150574938	ENSG00000226599,ENSG00000120278,ENSG00000219622
chr6	150599724	150600720	6:150599724-150600720	ENSG00000226599,ENSG00000224029,ENSG00000232891,ENSG00000120278,ENSG00000219622
chr6	150622963	150623202	6:150622963-150623202	ENSG00000226599,ENSG00000224029,ENSG00000120278,ENSG00000219622
chr6	150632729	150633241	6:150632729-150633241	ENSG00000226599,ENSG00000224029,ENSG00000120278,ENSG00000219622
chr6	150640960	150641180	6:150640960-150641180	ENSG00000226599,ENSG00000224029,ENSG00000120278,ENSG00000219622
chr6	150666141	150666331	6:150666141-150666331	ENSG00000226599,ENSG00000120278,ENSG00000219622
chr6	150817816	150818047	6:150817816-150818047	ENSG00000213089,ENSG00000219622
chr6	150849221	150849859	6:150849221-150849859	ENSG00000231883,ENSG00000202119,ENSG00000218996,ENSG00000213089,ENSG00000219622
chr6	150861701	150862123	6:150861701-150862123	ENSG00000120254,ENSG00000213089
chr6	150865543	150866864	6:150865543-150866864	ENSG00000202119,ENSG00000120254,ENSG00000213089
chr6	150891867	150892196	6:150891867-150892196	ENSG00000238616,ENSG00000231883,ENSG00000202119,ENSG00000218996
chr6	151004550	151004909	6:151004550-151004909	ENSG00000252487,ENSG00000213087,ENSG00000238616,ENSG00000231883,ENSG00000219747,ENSG00000223598,ENSG00000202119,ENSG00000218996
chr6	151030054	151030316	6:151030054-151030316	ENSG00000252487,ENSG00000213087,ENSG00000238616,ENSG00000231883,ENSG00000219747,ENSG00000223598,ENSG00000202119,ENSG00000218996,ENSG00000120254
chr6	151040768	151041357	6:151040768-151041357	ENSG00000252487,ENSG00000213087,ENSG00000238616,ENSG00000231883,ENSG00000219747,ENSG00000223598,ENSG00000232290,ENSG00000202119,ENSG00000218996,ENSG00000120254
chr6	151059599	151059834	6:151059599-151059834	ENSG00000252487,ENSG00000213087,ENSG00000238616,ENSG00000231883,ENSG00000219747,ENSG00000223598,ENSG00000232290,ENSG00000202119,ENSG00000218996
chr6	151239819	151241009	6:151239819-151241009	ENSG00000252487,ENSG00000131016,ENSG00000213087,ENSG00000238616,ENSG00000231883,ENSG00000219747,ENSG00000223598,ENSG00000218996
chr6	151289391	151289652	6:151289391-151289652	ENSG00000252487,ENSG00000252431,ENSG00000213087,ENSG00000238616,ENSG00000231883,ENSG00000219747,ENSG00000223598,ENSG00000202119,ENSG00000218996
chr6	151324166	151324396	6:151324166-151324396	ENSG00000223039,ENSG00000252487,ENSG00000131016,ENSG00000213087,ENSG00000238616,ENSG00000231883,ENSG00000219747,ENSG00000223598,ENSG00000202119,ENSG00000218996
chr6	151380283	151380787	6:151380283-151380787	ENSG00000219395,ENSG00000252615,ENSG00000181472
chr6	151389939	151390989	6:151389939-151390989	ENSG00000146476,ENSG00000219395,ENSG00000155906,ENSG00000252615,ENSG00000181472
chr6	151391448	151391967	6:151391448-151391967	ENSG00000146476,ENSG00000219395,ENSG00000155906,ENSG00000181472
chr6	151451890	151452694	6:151451890-151452694	ENSG00000207422,ENSG00000146476,ENSG00000219395,ENSG00000155906,ENSG00000181472
chr6	151481836	151482094	6:151481836-151482094	ENSG00000207422,ENSG00000120262,ENSG00000146476,ENSG00000219395,ENSG00000155906
chr6	151493729	151494424	6:151493729-151494424	ENSG00000207422,ENSG00000120262,ENSG00000146476,ENSG00000219395,ENSG00000155906
chr6	151690441	151691606	6:151690441-151691606	ENSG00000091831,ENSG00000207422
chr6	151764056	151764701	6:151764056-151764701	ENSG00000226193,ENSG00000284615,ENSG00000207422
chr6	151807132	151807360	6:151807132-151807360	ENSG00000233823,ENSG00000091831
chr6	151807555	151808484	6:151807555-151808484	ENSG00000233823,ENSG00000091831
chr6	151962532	151962749	6:151962532-151962749	ENSG00000207422
chr6	152095267	152095456	6:152095267-152095456	ENSG00000284615,ENSG00000287914,ENSG00000207422
chr6	152100298	152100561	6:152100298-152100561	ENSG00000284615,ENSG00000287914,ENSG00000207422
chr6	152151973	152152330	6:152151973-152152330	ENSG00000131018
chr6	152171186	152171386	6:152171186-152171386	ENSG00000131018
chr6	152232875	152233405	6:152232875-152233405	ENSG00000202044,ENSG00000226193,ENSG00000234577,ENSG00000131018
chr6	152301663	152302568	6:152301663-152302568	ENSG00000202044,ENSG00000226193,ENSG00000234577,ENSG00000131018
chr6	152309735	152310005	6:152309735-152310005	ENSG00000202044,ENSG00000226193,ENSG00000234577,ENSG00000131018
chr6	152338571	152338779	6:152338571-152338779	ENSG00000202044,ENSG00000226193,ENSG00000234577,ENSG00000131018
chr6	152356634	152356966	6:152356634-152356966	ENSG00000202044,ENSG00000226193,ENSG00000234577,ENSG00000207422
chr6	152552683	152552878	6:152552683-152552878	ENSG00000233464,ENSG00000202044,ENSG00000226193
chr6	152587527	152587975	6:152587527-152587975	ENSG00000146469,ENSG00000202044,ENSG00000226193,ENSG00000234577,ENSG00000207422
chr6	152636155	152637270	6:152636155-152637270	ENSG00000131018
chr6	152643078	152643305	6:152643078-152643305	ENSG00000131018
chr6	152695379	152695791	6:152695379-152695791	ENSG00000146469,ENSG00000218792,ENSG00000120279,ENSG00000226193
chr6	152701324	152701924	6:152701324-152701924	ENSG00000218792,ENSG00000120279
chr6	152736726	152737211	6:152736726-152737211	ENSG00000224893,ENSG00000146469,ENSG00000218792,ENSG00000202044,ENSG00000226193
chr6	152897942	152898219	6:152897942-152898219	ENSG00000216713,ENSG00000220514,ENSG00000220733,ENSG00000217044,ENSG00000218776,ENSG00000242246,ENSG00000217160,ENSG00000220745,ENSG00000217372,ENSG00000224893,ENSG00000146469
chr6	152948136	152948424	6:152948136-152948424	ENSG00000220745,ENSG00000224893,ENSG00000146469
chr6	152975349	152975613	6:152975349-152975613	ENSG00000112031,ENSG00000227627,ENSG00000112029,ENSG00000220745
chr6	152982722	152984343	6:152982722-152984343	ENSG00000112031,ENSG00000227627,ENSG00000112029,ENSG00000220745
chr6	153002464	153003481	6:153002464-153003481	ENSG00000112031,ENSG00000227627,ENSG00000112029
chr6	153024377	153024848	6:153024377-153024848	ENSG00000199246,ENSG00000216713,ENSG00000220514,ENSG00000220733,ENSG00000217044,ENSG00000218776,ENSG00000242246,ENSG00000217160,ENSG00000222806,ENSG00000237312,ENSG00000218426,ENSG00000112031,ENSG00000220745,ENSG00000224893,ENSG00000146469
chr6	153031659	153031860	6:153031659-153031860	ENSG00000222806
chr6	153118724	153119058	6:153118724-153119058	ENSG00000199246,ENSG00000216713,ENSG00000220514,ENSG00000220733,ENSG00000217044,ENSG00000218776,ENSG00000242246,ENSG00000217160,ENSG00000222806,ENSG00000237312,ENSG00000218426,ENSG00000091844
chr6	153123899	153124087	6:153123899-153124087	ENSG00000199246,ENSG00000222806,ENSG00000237312,ENSG00000218426,ENSG00000091844
chr6	153129951	153130225	6:153129951-153130225	ENSG00000091844
chr6	153130898	153131867	6:153130898-153131867	ENSG00000199246,ENSG00000216713,ENSG00000220514,ENSG00000220733,ENSG00000217044,ENSG00000218776,ENSG00000242246,ENSG00000217160,ENSG00000222806,ENSG00000237312,ENSG00000218426,ENSG00000201939,ENSG00000091844
chr6	153150453	153150634	6:153150453-153150634	ENSG00000222806,ENSG00000201939
chr6	153210163	153210537	6:153210163-153210537	ENSG00000217085,ENSG00000199246,ENSG00000216713,ENSG00000220514,ENSG00000220733,ENSG00000217044,ENSG00000218776,ENSG00000242246,ENSG00000217160,ENSG00000222806,ENSG00000237312,ENSG00000218426,ENSG00000213121
chr6	153231047	153231229	6:153231047-153231229	ENSG00000216713,ENSG00000220514,ENSG00000220733,ENSG00000217044,ENSG00000218776,ENSG00000242246,ENSG00000217160,ENSG00000222806,ENSG00000237312,ENSG00000218426,ENSG00000213121
chr6	153312742	153313072	6:153312742-153313072	ENSG00000217085,ENSG00000199246,ENSG00000216713,ENSG00000220514,ENSG00000220733,ENSG00000217044,ENSG00000218776,ENSG00000242246,ENSG00000217160,ENSG00000222806,ENSG00000237312,ENSG00000218426
chr6	153966075	153966355	6:153966075-153966355	ENSG00000217085,ENSG00000199246,ENSG00000216713,ENSG00000220514,ENSG00000220733,ENSG00000217044,ENSG00000218776,ENSG00000242246,ENSG00000217160,ENSG00000222806,ENSG00000237312
chr6	154039351	154039681	6:154039351-154039681	ENSG00000112038
chr6	154125579	154125758	6:154125579-154125758	ENSG00000199246
chr6	154126129	154126509	6:154126129-154126509	ENSG00000237593,ENSG00000217085,ENSG00000199246,ENSG00000216713,ENSG00000220514,ENSG00000220733,ENSG00000217044,ENSG00000218776,ENSG00000242246,ENSG00000217160,ENSG00000237312
chr6	154139971	154140283	6:154139971-154140283	ENSG00000275419,ENSG00000237593,ENSG00000217085,ENSG00000199246,ENSG00000216713,ENSG00000220514,ENSG00000220733,ENSG00000217044,ENSG00000218776,ENSG00000242246,ENSG00000217160,ENSG00000237312
chr6	154169453	154169760	6:154169453-154169760	ENSG00000237593,ENSG00000074706
chr6	154232119	154232322	6:154232119-154232322	ENSG00000237593,ENSG00000074706
chr6	154234153	154234389	6:154234153-154234389	ENSG00000237593,ENSG00000074706
chr6	154257088	154257395	6:154257088-154257395	ENSG00000237593,ENSG00000074706
chr6	154258199	154258421	6:154258199-154258421	ENSG00000237593,ENSG00000074706,ENSG00000216713,ENSG00000220514,ENSG00000220733,ENSG00000217044,ENSG00000218776,ENSG00000242246,ENSG00000217160
chr6	154301981	154302450	6:154301981-154302450	ENSG00000237593,ENSG00000074706,ENSG00000217085,ENSG00000199246,ENSG00000216713,ENSG00000220514,ENSG00000220733,ENSG00000217044,ENSG00000218776,ENSG00000242246,ENSG00000217160,ENSG00000222806,ENSG00000237312
chr6	154343897	154344389	6:154343897-154344389	ENSG00000074706,ENSG00000199246
chr6	154355053	154355523	6:154355053-154355523	ENSG00000074706
chr6	154403818	154404054	6:154403818-154404054	ENSG00000275419,ENSG00000199246
chr6	154432758	154433098	6:154432758-154433098	ENSG00000275419,ENSG00000153721
chr6	154439036	154439314	6:154439036-154439314	ENSG00000220181,ENSG00000275419,ENSG00000153721
chr6	154478405	154478596	6:154478405-154478596	ENSG00000220181,ENSG00000275419,ENSG00000286553,ENSG00000153721
chr6	154485959	154486201	6:154485959-154486201	ENSG00000220181,ENSG00000275419,ENSG00000286553
chr6	154509536	154511081	6:154509536-154511081	ENSG00000220181,ENSG00000275419,ENSG00000287260,ENSG00000153721,ENSG00000288520
chr6	154572457	154572989	6:154572457-154572989	ENSG00000218757,ENSG00000231316,ENSG00000219146,ENSG00000220181,ENSG00000275419,ENSG00000222806,ENSG00000237312
chr6	154606540	154606792	6:154606540-154606792	ENSG00000231316,ENSG00000220181,ENSG00000275419
chr6	154650491	154650695	6:154650491-154650695	-
chr6	154661682	154662170	6:154661682-154662170	ENSG00000171217,ENSG00000238963,ENSG00000264814,ENSG00000218757,ENSG00000220181,ENSG00000275419
chr6	154675626	154675885	6:154675626-154675885	ENSG00000171217,ENSG00000235381,ENSG00000238963,ENSG00000264814,ENSG00000218757,ENSG00000200594,ENSG00000213079,ENSG00000205625,ENSG00000220181,ENSG00000275419,ENSG00000199246
chr6	154683812	154684561	6:154683812-154684561	ENSG00000171217,ENSG00000235381,ENSG00000238963,ENSG00000264814,ENSG00000218757,ENSG00000213079
chr6	154705656	154705904	6:154705656-154705904	ENSG00000264814,ENSG00000218757,ENSG00000205625
chr6	154714054	154714412	6:154714054-154714412	ENSG00000264814,ENSG00000218757,ENSG00000213079,ENSG00000205625
chr6	154721514	154721715	6:154721514-154721715	ENSG00000238963,ENSG00000264814,ENSG00000218757,ENSG00000213079,ENSG00000205625
chr6	154733088	154734329	6:154733088-154734329	ENSG00000264814,ENSG00000218757,ENSG00000213079
chr6	154823116	154823527	6:154823116-154823527	ENSG00000264814,ENSG00000218757,ENSG00000146426,ENSG00000200594,ENSG00000213079
chr6	154951589	154951974	6:154951589-154951974	ENSG00000171217,ENSG00000235381,ENSG00000274451,ENSG00000238963,ENSG00000264814,ENSG00000218757
chr6	154986491	154987165	6:154986491-154987165	ENSG00000171217,ENSG00000235381,ENSG00000274451,ENSG00000238963,ENSG00000264814,ENSG00000146426
chr6	154995261	154996019	6:154995261-154996019	ENSG00000171217,ENSG00000235381,ENSG00000274451,ENSG00000238963,ENSG00000264814,ENSG00000146426
chr6	155080023	155080496	6:155080023-155080496	ENSG00000171217,ENSG00000235381,ENSG00000274451,ENSG00000238963,ENSG00000264814,ENSG00000146426
chr6	155106898	155107142	6:155106898-155107142	ENSG00000235381
chr6	155108575	155108897	6:155108575-155108897	ENSG00000171217,ENSG00000235381,ENSG00000238963,ENSG00000146426
chr6	155154695	155155034	6:155154695-155155034	ENSG00000171217,ENSG00000235381,ENSG00000238963,ENSG00000146426
chr6	155164500	155164921	6:155164500-155164921	ENSG00000171217,ENSG00000235381,ENSG00000238963,ENSG00000146426
chr6	155171183	155171532	6:155171183-155171532	ENSG00000171217,ENSG00000235381,ENSG00000238963,ENSG00000264814,ENSG00000218757,ENSG00000146426
chr6	155314247	155315029	6:155314247-155315029	ENSG00000171217,ENSG00000029639,ENSG00000235381
chr6	155364092	155364376	6:155364092-155364376	ENSG00000238789,ENSG00000232529,ENSG00000171217
chr6	155418301	155418756	6:155418301-155418756	ENSG00000238789,ENSG00000074771,ENSG00000232529,ENSG00000171217,ENSG00000235381
chr6	155430079	155430403	6:155430079-155430403	ENSG00000074771,ENSG00000232529
chr6	155449237	155449646	6:155449237-155449646	ENSG00000238789,ENSG00000074771,ENSG00000232529,ENSG00000171217,ENSG00000235381
chr6	155529034	155529441	6:155529034-155529441	ENSG00000238789,ENSG00000074771,ENSG00000232529,ENSG00000171217,ENSG00000235381
chr6	155595455	155595658	6:155595455-155595658	ENSG00000238789
chr6	155736850	155737239	6:155736850-155737239	ENSG00000221456,ENSG00000238789
chr6	155882628	155882844	6:155882628-155882844	ENSG00000221456,ENSG00000238789
chr6	156013263	156013714	6:156013263-156013714	ENSG00000221456,ENSG00000238789
chr6	156028465	156029134	6:156028465-156029134	ENSG00000212295,ENSG00000221456,ENSG00000238789
chr6	156047979	156048229	6:156047979-156048229	ENSG00000221456
chr6	156060121	156060398	6:156060121-156060398	ENSG00000221456,ENSG00000238789
chr6	156131209	156131472	6:156131209-156131472	ENSG00000212295,ENSG00000221456,ENSG00000238789
chr6	156154756	156155349	6:156154756-156155349	ENSG00000212295,ENSG00000221456,ENSG00000287092,ENSG00000238789
chr6	156256157	156256539	6:156256157-156256539	ENSG00000212295,ENSG00000221456,ENSG00000287092,ENSG00000238789
chr6	156279304	156279753	6:156279304-156279753	ENSG00000212295,ENSG00000221456,ENSG00000287092,ENSG00000238789
chr6	156347853	156348087	6:156347853-156348087	ENSG00000212295,ENSG00000285797,ENSG00000287092
chr6	156423157	156423501	6:156423157-156423501	ENSG00000212295,ENSG00000221456,ENSG00000287092,ENSG00000238789
chr6	156423955	156424158	6:156423955-156424158	ENSG00000212295,ENSG00000287092
chr6	156427472	156427669	6:156427472-156427669	ENSG00000212295,ENSG00000287092
chr6	156509025	156509230	6:156509025-156509230	ENSG00000227360,ENSG00000212295
chr6	156557105	156557758	6:156557105-156557758	ENSG00000220347,ENSG00000212295,ENSG00000287092
chr6	156598786	156599105	6:156598786-156599105	ENSG00000220347
chr6	156617501	156617866	6:156617501-156617866	ENSG00000220347
chr6	156686734	156687762	6:156686734-156687762	ENSG00000270487,ENSG00000271899,ENSG00000271551,ENSG00000049618,ENSG00000271265,ENSG00000220347
chr6	156719894	156720342	6:156719894-156720342	ENSG00000270487,ENSG00000271899,ENSG00000271551,ENSG00000049618,ENSG00000271265,ENSG00000220347
chr6	156777000	156778018	6:156777000-156778018	ENSG00000270487,ENSG00000271899,ENSG00000271551,ENSG00000049618,ENSG00000271265
chr6	156778353	156778684	6:156778353-156778684	ENSG00000270487,ENSG00000271899,ENSG00000271551,ENSG00000049618,ENSG00000271265
chr6	156779082	156779462	6:156779082-156779462	ENSG00000270487,ENSG00000271899,ENSG00000271551,ENSG00000049618,ENSG00000271265
chr6	156816515	156816958	6:156816515-156816958	ENSG00000270487
chr6	156848627	156848831	6:156848627-156848831	ENSG00000270487
chr6	156870827	156871240	6:156870827-156871240	-
chr6	156912387	156912732	6:156912387-156912732	ENSG00000049618,ENSG00000220347
chr6	156933334	156933627	6:156933334-156933627	ENSG00000049618
chr6	156955937	156956133	6:156955937-156956133	-
chr6	156963919	156964228	6:156963919-156964228	-
chr6	156971513	156971773	6:156971513-156971773	ENSG00000218596
chr6	156976438	156976658	6:156976438-156976658	ENSG00000218596
chr6	156982011	156982407	6:156982011-156982407	ENSG00000218596
chr6	157021031	157022267	6:157021031-157022267	ENSG00000270487,ENSG00000271899,ENSG00000271551,ENSG00000049618
chr6	157036463	157036753	6:157036463-157036753	ENSG00000233044,ENSG00000049618
chr6	157054351	157054851	6:157054351-157054851	ENSG00000233044
chr6	157067002	157067326	6:157067002-157067326	ENSG00000233044
chr6	157079819	157080134	6:157079819-157080134	ENSG00000049618
chr6	157100260	157100601	6:157100260-157100601	ENSG00000233044
chr6	157107928	157108354	6:157107928-157108354	ENSG00000233044
chr6	157221341	157221554	6:157221341-157221554	ENSG00000217783
chr6	157235614	157236647	6:157235614-157236647	ENSG00000217783
chr6	157274340	157275252	6:157274340-157275252	ENSG00000215712,ENSG00000217783,ENSG00000271040
chr6	157310548	157310974	6:157310548-157310974	-
chr6	157317219	157317417	6:157317219-157317417	-
chr6	157323184	157324120	6:157323184-157324120	-
chr6	157369385	157369970	6:157369385-157369970	ENSG00000215712,ENSG00000271040,ENSG00000213078,ENSG00000218631,ENSG00000286482
chr6	157379961	157380341	6:157379961-157380341	ENSG00000215712,ENSG00000271040,ENSG00000218631,ENSG00000286482,ENSG00000175048
chr6	157380668	157382310	6:157380668-157382310	ENSG00000215712,ENSG00000271040,ENSG00000218631,ENSG00000286482,ENSG00000175048
chr6	157461499	157462086	6:157461499-157462086	ENSG00000215712,ENSG00000217783,ENSG00000271040,ENSG00000266617
chr6	157489639	157489911	6:157489639-157489911	ENSG00000266617
chr6	157514888	157515413	6:157514888-157515413	ENSG00000215712,ENSG00000271040,ENSG00000266617
chr6	157535920	157536305	6:157535920-157536305	ENSG00000175048,ENSG00000266617
chr6	157548891	157549316	6:157548891-157549316	ENSG00000215712,ENSG00000271040,ENSG00000175048,ENSG00000266617
chr6	157597650	157597912	6:157597650-157597912	ENSG00000215712,ENSG00000271040,ENSG00000175048
chr6	157614223	157614521	6:157614223-157614521	ENSG00000215712,ENSG00000271040
chr6	157615482	157615710	6:157615482-157615710	-
chr6	157639946	157640192	6:157639946-157640192	-
chr6	157669850	157670084	6:157669850-157670084	ENSG00000215712,ENSG00000271040
chr6	157748929	157749110	6:157748929-157749110	-
chr6	157764301	157764910	6:157764301-157764910	ENSG00000130340,ENSG00000234361,ENSG00000229502
chr6	157814905	157815265	6:157814905-157815265	ENSG00000130340,ENSG00000234361
chr6	157822714	157824179	6:157822714-157824179	ENSG00000130340,ENSG00000234361
chr6	157841607	157841934	6:157841607-157841934	ENSG00000234361
chr6	157846318	157846499	6:157846318-157846499	ENSG00000234361
chr6	157873867	157874160	6:157873867-157874160	ENSG00000130340,ENSG00000234361,ENSG00000229502
chr6	157885280	157885718	6:157885280-157885718	ENSG00000234361,ENSG00000229502,ENSG00000236324
chr6	157928444	157928747	6:157928444-157928747	ENSG00000130340,ENSG00000220867,ENSG00000252658
chr6	157947021	157947615	6:157947021-157947615	ENSG00000252658
chr6	157962672	157962902	6:157962672-157962902	-
chr6	157969187	157969500	6:157969187-157969500	-
chr6	157981351	157982091	6:157981351-157982091	ENSG00000078269,ENSG00000285642,ENSG00000233496
chr6	157989939	157990317	6:157989939-157990317	ENSG00000078269,ENSG00000285642,ENSG00000233496
chr6	158003178	158003732	6:158003178-158003732	ENSG00000285642,ENSG00000233496
chr6	158008868	158009505	6:158008868-158009505	ENSG00000078269,ENSG00000285642,ENSG00000233496
chr6	158009707	158009918	6:158009707-158009918	ENSG00000285642,ENSG00000233496
chr6	158014936	158015148	6:158014936-158015148	ENSG00000078269
chr6	158026156	158027164	6:158026156-158027164	ENSG00000078269
chr6	158031404	158031885	6:158031404-158031885	ENSG00000078269
chr6	158039549	158039817	6:158039549-158039817	ENSG00000078269
chr6	158040367	158040812	6:158040367-158040812	ENSG00000078269
chr6	158049086	158049287	6:158049086-158049287	-
chr6	158060463	158060823	6:158060463-158060823	-
chr6	158086234	158086797	6:158086234-158086797	ENSG00000078269
chr6	158167896	158168818	6:158167896-158168818	ENSG00000122335,ENSG00000272047
chr6	158200914	158201255	6:158200914-158201255	ENSG00000122335,ENSG00000272047,ENSG00000188451,ENSG00000274023,ENSG00000243373,ENSG00000218226,ENSG00000278571
chr6	158208732	158209476	6:158208732-158209476	ENSG00000122335,ENSG00000272047,ENSG00000188451,ENSG00000274023,ENSG00000243373,ENSG00000218226,ENSG00000278571
chr6	158214257	158214581	6:158214257-158214581	ENSG00000188451,ENSG00000274023,ENSG00000287591,ENSG00000243373,ENSG00000278571
chr6	158231836	158232409	6:158231836-158232409	ENSG00000130338,ENSG00000188451,ENSG00000274023,ENSG00000287591,ENSG00000243373,ENSG00000278571
chr6	158314016	158314332	6:158314016-158314332	ENSG00000130338,ENSG00000188451,ENSG00000274023,ENSG00000287591,ENSG00000243373
chr6	158366424	158366634	6:158366424-158366634	ENSG00000188451,ENSG00000274023,ENSG00000287591,ENSG00000238019,ENSG00000243373
chr6	158409484	158409913	6:158409484-158409913	ENSG00000188451,ENSG00000274023,ENSG00000287591,ENSG00000238019,ENSG00000243373
chr6	158506762	158506999	6:158506762-158506999	ENSG00000243373,ENSG00000219188
chr6	158518608	158518799	6:158518608-158518799	ENSG00000243373,ENSG00000219188
chr6	158535981	158536288	6:158535981-158536288	ENSG00000243373,ENSG00000219188,ENSG00000146433,ENSG00000278571
chr6	158536611	158537523	6:158536611-158537523	ENSG00000243373,ENSG00000219188,ENSG00000146433,ENSG00000278571
chr6	158559799	158560760	6:158559799-158560760	ENSG00000274023,ENSG00000243373,ENSG00000146433,ENSG00000218226,ENSG00000278571
chr6	158570070	158570345	6:158570070-158570345	ENSG00000274023,ENSG00000243373,ENSG00000146433,ENSG00000218226,ENSG00000278571
chr6	158572051	158572286	6:158572051-158572286	ENSG00000243373,ENSG00000146433,ENSG00000218226,ENSG00000278571
chr6	158632287	158632535	6:158632287-158632535	ENSG00000218226,ENSG00000278571,ENSG00000146425
chr6	158634783	158635143	6:158634783-158635143	ENSG00000218226,ENSG00000278571,ENSG00000146425
chr6	158644186	158645171	6:158644186-158645171	ENSG00000218226,ENSG00000278571,ENSG00000146425,ENSG00000164674
chr6	158649629	158650091	6:158649629-158650091	ENSG00000146425,ENSG00000164674
chr6	158653594	158654060	6:158653594-158654060	ENSG00000218226,ENSG00000278571,ENSG00000146425,ENSG00000164674
chr6	158662787	158663202	6:158662787-158663202	ENSG00000218226,ENSG00000278571,ENSG00000146425,ENSG00000164674
chr6	158667090	158667410	6:158667090-158667410	-
chr6	158686678	158687293	6:158686678-158687293	ENSG00000274023,ENSG00000243373,ENSG00000218226,ENSG00000278571,ENSG00000146425,ENSG00000164674,ENSG00000265558
chr6	158704190	158705106	6:158704190-158705106	ENSG00000265558,ENSG00000213076,ENSG00000130363,ENSG00000271913
chr6	158720524	158721003	6:158720524-158721003	ENSG00000219249,ENSG00000265558,ENSG00000213076
chr6	158789307	158789883	6:158789307-158789883	ENSG00000265558,ENSG00000092820,ENSG00000233893,ENSG00000213076,ENSG00000223191
chr6	158799330	158799737	6:158799330-158799737	ENSG00000265558,ENSG00000092820,ENSG00000233893,ENSG00000213076,ENSG00000223191
chr6	158803769	158804063	6:158803769-158804063	ENSG00000265558,ENSG00000092820,ENSG00000233893,ENSG00000213076
chr6	158814102	158814330	6:158814102-158814330	ENSG00000265558,ENSG00000092820,ENSG00000233893
chr6	158818165	158819546	6:158818165-158819546	ENSG00000265558,ENSG00000092820,ENSG00000233893,ENSG00000285159,ENSG00000203711,ENSG00000213076
chr6	158835480	158835832	6:158835480-158835832	ENSG00000243775,ENSG00000285159,ENSG00000213076
chr6	158850594	158850779	6:158850594-158850779	ENSG00000243775,ENSG00000285159,ENSG00000203711
chr6	158853334	158853641	6:158853334-158853641	ENSG00000243775,ENSG00000285159,ENSG00000203711
chr6	158869370	158870225	6:158869370-158870225	ENSG00000233893,ENSG00000243775,ENSG00000285159,ENSG00000203711,ENSG00000213076
chr6	158938827	158939302	6:158938827-158939302	ENSG00000213076,ENSG00000223191
chr6	158939555	158939782	6:158939555-158939782	ENSG00000213076,ENSG00000223191
chr6	158972290	158972567	6:158972290-158972567	ENSG00000265558,ENSG00000213076,ENSG00000130363
chr6	158999336	159000493	6:158999336-159000493	ENSG00000130363,ENSG00000271913
chr6	159039144	159039682	6:159039144-159039682	ENSG00000271913,ENSG00000164691,ENSG00000226032
chr6	159042346	159042805	6:159042346-159042805	ENSG00000271913,ENSG00000164691,ENSG00000226032,ENSG00000224478
chr6	159044946	159045143	6:159044946-159045143	ENSG00000164691,ENSG00000226032
chr6	159056063	159056494	6:159056063-159056494	ENSG00000164691,ENSG00000226032,ENSG00000285492
chr6	159062279	159062749	6:159062279-159062749	ENSG00000164691,ENSG00000226032,ENSG00000285492
chr6	159086078	159086288	6:159086078-159086288	ENSG00000226032,ENSG00000224478
chr6	159098762	159098942	6:159098762-159098942	ENSG00000226032,ENSG00000224478
chr6	159106738	159107095	6:159106738-159107095	ENSG00000271913,ENSG00000226032,ENSG00000285492,ENSG00000224478
chr6	159107609	159107859	6:159107609-159107859	ENSG00000226032,ENSG00000285492,ENSG00000224478
chr6	159111981	159112213	6:159111981-159112213	ENSG00000224478
chr6	159134667	159135169	6:159134667-159135169	ENSG00000285492
chr6	159168940	159170170	6:159168940-159170170	ENSG00000233682,ENSG00000164694,ENSG00000231178,ENSG00000234777,ENSG00000286533,ENSG00000216480,ENSG00000276413,ENSG00000237927
chr6	159174371	159174735	6:159174371-159174735	ENSG00000233682,ENSG00000164694,ENSG00000231178,ENSG00000234777,ENSG00000286533,ENSG00000216480,ENSG00000276413,ENSG00000237927
chr6	159252970	159253268	6:159252970-159253268	ENSG00000235086,ENSG00000231178,ENSG00000234777,ENSG00000286533,ENSG00000216480,ENSG00000276413,ENSG00000237927
chr6	159602601	159602874	6:159602601-159602874	ENSG00000231178,ENSG00000234777,ENSG00000286533,ENSG00000216480,ENSG00000276413,ENSG00000237927
chr6	159686754	159687164	6:159686754-159687164	ENSG00000286533,ENSG00000112096
chr6	159692724	159693962	6:159692724-159693962	ENSG00000286533,ENSG00000112096,ENSG00000220305,ENSG00000251988,ENSG00000146457,ENSG00000285427,ENSG00000120437,ENSG00000120438,ENSG00000207392,ENSG00000206910,ENSG00000112110,ENSG00000146453
chr6	159716823	159717011	6:159716823-159717011	ENSG00000112096,ENSG00000220305,ENSG00000251988,ENSG00000146457
chr6	159726725	159728051	6:159726725-159728051	ENSG00000112096,ENSG00000251988,ENSG00000146457,ENSG00000285427,ENSG00000120437,ENSG00000120438,ENSG00000206910,ENSG00000112110
chr6	159761522	159762595	6:159761522-159762595	ENSG00000286533,ENSG00000112096,ENSG00000146457,ENSG00000285427,ENSG00000120437,ENSG00000120438,ENSG00000207392,ENSG00000206910,ENSG00000112110,ENSG00000146453
chr6	159789181	159789964	6:159789181-159789964	ENSG00000146457,ENSG00000285427,ENSG00000120437,ENSG00000120438,ENSG00000207392,ENSG00000206910,ENSG00000112110,ENSG00000146453
chr6	159790203	159790852	6:159790203-159790852	ENSG00000120438,ENSG00000207392,ENSG00000206910,ENSG00000112110,ENSG00000146453
chr6	159820001	159820471	6:159820001-159820471	ENSG00000286533,ENSG00000276413,ENSG00000146453,ENSG00000236823,ENSG00000130368
chr6	159833072	159833351	6:159833072-159833351	ENSG00000286533,ENSG00000146453,ENSG00000236823,ENSG00000130368
chr6	159953275	159953550	6:159953275-159953550	ENSG00000236823,ENSG00000130368,ENSG00000268257
chr6	159959105	159959449	6:159959105-159959449	ENSG00000236823,ENSG00000130368,ENSG00000197081,ENSG00000268257
chr6	159968688	159969794	6:159968688-159969794	ENSG00000236823,ENSG00000130368,ENSG00000197081,ENSG00000268257
chr6	159981746	159982258	6:159981746-159982258	ENSG00000236823,ENSG00000130368,ENSG00000197081,ENSG00000268257
chr6	159983182	159983410	6:159983182-159983410	ENSG00000268257
chr6	160028511	160028759	6:160028511-160028759	ENSG00000236823,ENSG00000130368,ENSG00000197081,ENSG00000268257
chr6	160041558	160041759	6:160041558-160041759	ENSG00000236823,ENSG00000130368,ENSG00000268257,ENSG00000213073,ENSG00000175003
chr6	160051504	160051837	6:160051504-160051837	ENSG00000236823,ENSG00000130368,ENSG00000197081,ENSG00000268257,ENSG00000213073,ENSG00000175003,ENSG00000216516
chr6	160069180	160069430	6:160069180-160069430	ENSG00000236823,ENSG00000130368,ENSG00000197081,ENSG00000213073,ENSG00000175003,ENSG00000216516
chr6	160101419	160102051	6:160101419-160102051	ENSG00000236823,ENSG00000130368,ENSG00000197081,ENSG00000213073,ENSG00000175003,ENSG00000216516,ENSG00000287656
chr6	160262407	160262611	6:160262407-160262611	ENSG00000175003,ENSG00000216516,ENSG00000112499,ENSG00000230234,ENSG00000287656
chr6	160348043	160348974	6:160348043-160348974	ENSG00000175003,ENSG00000216516,ENSG00000230234,ENSG00000146477,ENSG00000287656
chr6	160455858	160456243	6:160455858-160456243	ENSG00000236823,ENSG00000130368,ENSG00000213073,ENSG00000175003,ENSG00000216516,ENSG00000287656,ENSG00000224477
chr6	160462417	160462888	6:160462417-160462888	ENSG00000236823,ENSG00000130368,ENSG00000213073,ENSG00000175003,ENSG00000216516,ENSG00000230234,ENSG00000287656,ENSG00000213071,ENSG00000243831,ENSG00000224477
chr6	160519989	160520848	6:160519989-160520848	ENSG00000175003,ENSG00000216516,ENSG00000287656,ENSG00000213071,ENSG00000243831,ENSG00000224477,ENSG00000122194
chr6	160534201	160534505	6:160534201-160534505	ENSG00000175003,ENSG00000216516,ENSG00000287656,ENSG00000213071,ENSG00000243831,ENSG00000224477,ENSG00000122194
chr6	160767245	160767626	6:160767245-160767626	ENSG00000243831,ENSG00000224477,ENSG00000122194,ENSG00000287558,ENSG00000276960,ENSG00000274903,ENSG00000220913
chr6	160930817	160931535	6:160930817-160931535	ENSG00000122194,ENSG00000224371,ENSG00000220913,ENSG00000233342,ENSG00000231863,ENSG00000272841,ENSG00000085511
chr6	160991376	160992481	6:160991376-160992481	ENSG00000220913,ENSG00000231863,ENSG00000272841,ENSG00000085511
chr6	161153043	161153274	6:161153043-161153274	ENSG00000224477,ENSG00000220913,ENSG00000026652
chr6	161200765	161201064	6:161200765-161201064	ENSG00000224477
chr6	161226210	161226838	6:161226210-161226838	ENSG00000224477,ENSG00000220913,ENSG00000026652
chr6	161229074	161229453	6:161229074-161229453	ENSG00000220913,ENSG00000026652
chr6	161236017	161236407	6:161236017-161236407	ENSG00000243831,ENSG00000224477,ENSG00000220913,ENSG00000026652
chr6	161243042	161243565	6:161243042-161243565	ENSG00000224477,ENSG00000122194,ENSG00000220913,ENSG00000286498
chr6	161254860	161255119	6:161254860-161255119	ENSG00000198670,ENSG00000243831,ENSG00000220913,ENSG00000286498
chr6	161268686	161268967	6:161268686-161268967	ENSG00000026652
chr6	161273360	161273640	6:161273360-161273640	ENSG00000026652
chr6	161273829	161274413	6:161273829-161274413	ENSG00000243831,ENSG00000224477,ENSG00000122194,ENSG00000220913,ENSG00000026652,ENSG00000286498
chr6	161360694	161360902	6:161360694-161360902	ENSG00000224477,ENSG00000122194,ENSG00000220913,ENSG00000286498
chr6	161366521	161366855	6:161366521-161366855	ENSG00000224477,ENSG00000122194,ENSG00000224371,ENSG00000220913,ENSG00000286498
chr6	161370937	161371117	6:161370937-161371117	ENSG00000224477,ENSG00000122194,ENSG00000224371,ENSG00000220913,ENSG00000233342,ENSG00000231863,ENSG00000286498
chr6	161373980	161374165	6:161373980-161374165	ENSG00000122194,ENSG00000224371,ENSG00000220913,ENSG00000233342,ENSG00000231863,ENSG00000286498
chr6	161379706	161380148	6:161379706-161380148	ENSG00000243831,ENSG00000224477,ENSG00000122194,ENSG00000224371,ENSG00000220913,ENSG00000233342,ENSG00000231863,ENSG00000286498
chr6	161393917	161394345	6:161393917-161394345	ENSG00000243831,ENSG00000224477,ENSG00000122194,ENSG00000220913,ENSG00000217557,ENSG00000285610
chr6	161418597	161418823	6:161418597-161418823	ENSG00000224477
chr6	161444537	161444761	6:161444537-161444761	ENSG00000286805
chr6	161748726	161749184	6:161748726-161749184	ENSG00000224477,ENSG00000217557,ENSG00000285610,ENSG00000225437,ENSG00000285553
chr6	161829204	161829806	6:161829204-161829806	ENSG00000198670,ENSG00000243831,ENSG00000224477,ENSG00000220913,ENSG00000185345,ENSG00000227913,ENSG00000217557,ENSG00000285610,ENSG00000225437,ENSG00000285553
chr6	161835866	161836067	6:161835866-161836067	ENSG00000185345
chr6	161906711	161906906	6:161906711-161906906	ENSG00000217557,ENSG00000285610,ENSG00000225437
chr6	161922716	161923211	6:161922716-161923211	ENSG00000227913,ENSG00000217557,ENSG00000285610,ENSG00000225437
chr6	162119317	162119599	6:162119317-162119599	ENSG00000217557
chr6	162151026	162151445	6:162151026-162151445	ENSG00000217557,ENSG00000285610,ENSG00000225437
chr6	162181857	162182092	6:162181857-162182092	ENSG00000217557,ENSG00000285610,ENSG00000225437
chr6	162538687	162539046	6:162538687-162539046	ENSG00000243831,ENSG00000185345,ENSG00000227913,ENSG00000217557,ENSG00000285610,ENSG00000225437,ENSG00000285553
chr6	162615105	162615665	6:162615105-162615665	ENSG00000227913,ENSG00000217557,ENSG00000285610,ENSG00000225437,ENSG00000285553
chr6	162706067	162706573	6:162706067-162706573	ENSG00000185345,ENSG00000227913,ENSG00000112530,ENSG00000217557,ENSG00000285610,ENSG00000225437,ENSG00000285553
chr6	162727352	162728122	6:162727352-162728122	ENSG00000185345,ENSG00000227913,ENSG00000112530
chr6	163249450	163249920	6:163249450-163249920	ENSG00000217557,ENSG00000285610,ENSG00000225437,ENSG00000285553,ENSG00000225683,ENSG00000281692,ENSG00000285564,ENSG00000288648,ENSG00000226739,ENSG00000287550
chr6	163260708	163260970	6:163260708-163260970	ENSG00000217557,ENSG00000285610,ENSG00000225437,ENSG00000285553,ENSG00000225683,ENSG00000281692
chr6	163335665	163336146	6:163335665-163336146	ENSG00000285553,ENSG00000225683,ENSG00000281692,ENSG00000285564,ENSG00000285726
chr6	163354849	163355401	6:163354849-163355401	ENSG00000225683,ENSG00000281692,ENSG00000285564,ENSG00000285726,ENSG00000217514
chr6	163404952	163405131	6:163404952-163405131	ENSG00000225683,ENSG00000281692,ENSG00000270419,ENSG00000112531
chr6	163405726	163406382	6:163405726-163406382	ENSG00000225683,ENSG00000281692,ENSG00000285564,ENSG00000270419,ENSG00000112531
chr6	163413287	163415280	6:163413287-163415280	ENSG00000225683,ENSG00000281692,ENSG00000270419,ENSG00000112531
chr6	163444141	163444341	6:163444141-163444341	ENSG00000228692
chr6	163460292	163460569	6:163460292-163460569	ENSG00000112531,ENSG00000228692
chr6	163522889	163523073	6:163522889-163523073	ENSG00000112531,ENSG00000228692
chr6	163667591	163668214	6:163667591-163668214	ENSG00000228692,ENSG00000235538
chr6	163679777	163679962	6:163679777-163679962	ENSG00000235538
chr6	163712245	163712761	6:163712245-163712761	ENSG00000285610,ENSG00000285553,ENSG00000225683,ENSG00000228692,ENSG00000235538,ENSG00000285858,ENSG00000266128,ENSG00000288696,ENSG00000286573,ENSG00000288648,ENSG00000226739
chr6	163750721	163751121	6:163750721-163751121	ENSG00000228692,ENSG00000235538,ENSG00000266128
chr6	163777288	163777808	6:163777288-163777808	ENSG00000217557,ENSG00000285610,ENSG00000225437,ENSG00000285553,ENSG00000225683,ENSG00000281692,ENSG00000228692,ENSG00000266128,ENSG00000288696,ENSG00000286573,ENSG00000288584,ENSG00000288648,ENSG00000226739,ENSG00000287550,ENSG00000227455,ENSG00000217878
chr6	163860627	163861074	6:163860627-163861074	ENSG00000217557,ENSG00000285610,ENSG00000225437,ENSG00000285553,ENSG00000225683,ENSG00000228692,ENSG00000266128,ENSG00000288696,ENSG00000286573,ENSG00000288584,ENSG00000288648,ENSG00000226739,ENSG00000287550,ENSG00000227455,ENSG00000217878
chr6	163984364	163985061	6:163984364-163985061	ENSG00000217557,ENSG00000285610,ENSG00000225437,ENSG00000285553,ENSG00000225683,ENSG00000281692,ENSG00000228692,ENSG00000266128,ENSG00000288696,ENSG00000286573,ENSG00000288584,ENSG00000288648,ENSG00000226739,ENSG00000287550,ENSG00000227455,ENSG00000217878
chr6	163988357	163988723	6:163988357-163988723	ENSG00000217557,ENSG00000285610,ENSG00000225437,ENSG00000285553,ENSG00000225683,ENSG00000228692,ENSG00000288696,ENSG00000286573,ENSG00000288584,ENSG00000288648,ENSG00000226739,ENSG00000287550,ENSG00000227455,ENSG00000217878
chr6	164040055	164040274	6:164040055-164040274	ENSG00000225437,ENSG00000285553,ENSG00000288584,ENSG00000288648,ENSG00000226739,ENSG00000287550,ENSG00000227455
chr6	164042260	164042769	6:164042260-164042769	ENSG00000217557,ENSG00000285610,ENSG00000225437,ENSG00000285553,ENSG00000225683,ENSG00000281692,ENSG00000228692,ENSG00000288696,ENSG00000286573,ENSG00000260422,ENSG00000288584,ENSG00000288648,ENSG00000226739,ENSG00000287550,ENSG00000227455,ENSG00000217878
chr6	164086234	164086465	6:164086234-164086465	ENSG00000260422,ENSG00000288584,ENSG00000288648,ENSG00000226739
chr6	164098159	164098360	6:164098159-164098360	ENSG00000228692,ENSG00000286573,ENSG00000260422,ENSG00000230627,ENSG00000288584,ENSG00000288648,ENSG00000226739,ENSG00000287550
chr6	164108857	164109277	6:164108857-164109277	ENSG00000217557,ENSG00000285610,ENSG00000225437,ENSG00000285553,ENSG00000225683,ENSG00000228692,ENSG00000288696,ENSG00000286573,ENSG00000260422,ENSG00000230627,ENSG00000288584,ENSG00000288648,ENSG00000226739,ENSG00000287550,ENSG00000227455,ENSG00000217878
chr6	164927466	164927940	6:164927466-164927940	ENSG00000217557,ENSG00000225437,ENSG00000288584,ENSG00000288648,ENSG00000226739,ENSG00000287550,ENSG00000227455,ENSG00000287877,ENSG00000217878
chr6	165309348	165309739	6:165309348-165309739	ENSG00000288648,ENSG00000226739,ENSG00000287550,ENSG00000227455,ENSG00000217878,ENSG00000112539,ENSG00000199523,ENSG00000206681,ENSG00000236627
chr6	165571804	165572213	6:165571804-165572213	ENSG00000217878,ENSG00000199523,ENSG00000206681,ENSG00000236627
chr6	165634260	165634804	6:165634260-165634804	ENSG00000199523,ENSG00000206681,ENSG00000236627
chr6	165662188	165663353	6:165662188-165663353	ENSG00000112541,ENSG00000206681,ENSG00000236627
chr6	165775281	165775524	6:165775281-165775524	ENSG00000199523,ENSG00000206681,ENSG00000223942,ENSG00000236627
chr6	165850384	165850673	6:165850384-165850673	ENSG00000199523,ENSG00000206681,ENSG00000236627
chr6	165884903	165885427	6:165884903-165885427	ENSG00000112541,ENSG00000199523,ENSG00000206681,ENSG00000276643,ENSG00000231297,ENSG00000287824,ENSG00000216624,ENSG00000281832,ENSG00000236627
chr6	165988780	165989134	6:165988780-165989134	ENSG00000112541,ENSG00000281832
chr6	166005885	166006339	6:166005885-166006339	ENSG00000112541,ENSG00000216624,ENSG00000281832
chr6	166097850	166098369	6:166097850-166098369	ENSG00000199523,ENSG00000206681,ENSG00000276643,ENSG00000231297,ENSG00000287824,ENSG00000216624
chr6	166105981	166106345	6:166105981-166106345	ENSG00000217878,ENSG00000199523,ENSG00000206681,ENSG00000276643,ENSG00000231297,ENSG00000287824,ENSG00000216624,ENSG00000236627
chr6	166169131	166169372	6:166169131-166169372	ENSG00000288638,ENSG00000164458
chr6	166173372	166173684	6:166173372-166173684	ENSG00000288638,ENSG00000164458
chr6	166221120	166221330	6:166221120-166221330	ENSG00000280991,ENSG00000201292
chr6	166235097	166235484	6:166235097-166235484	ENSG00000213536,ENSG00000233365,ENSG00000280991,ENSG00000201292
chr6	166244527	166245083	6:166244527-166245083	ENSG00000213536,ENSG00000233365,ENSG00000280991,ENSG00000201292
chr6	166253284	166253636	6:166253284-166253636	ENSG00000213536,ENSG00000233365,ENSG00000280991,ENSG00000201292
chr6	166258803	166259277	6:166258803-166259277	ENSG00000217878,ENSG00000233231,ENSG00000280850,ENSG00000213536,ENSG00000233365,ENSG00000280991,ENSG00000201292
chr6	166275761	166276125	6:166275761-166276125	ENSG00000280057,ENSG00000261420,ENSG00000060762,ENSG00000233231,ENSG00000287189,ENSG00000176381,ENSG00000280850
chr6	166286865	166287112	6:166286865-166287112	ENSG00000233231,ENSG00000287189,ENSG00000176381,ENSG00000280850
chr6	166295075	166295371	6:166295075-166295371	ENSG00000233231,ENSG00000287189,ENSG00000176381
chr6	166307049	166308702	6:166307049-166308702	ENSG00000233231,ENSG00000287189,ENSG00000176381
chr6	166341518	166341761	6:166341518-166341761	ENSG00000286760,ENSG00000233231,ENSG00000198818
chr6	166342268	166343435	6:166342268-166343435	ENSG00000261420,ENSG00000060762,ENSG00000286760,ENSG00000233231,ENSG00000198818
chr6	166352040	166352293	6:166352040-166352293	ENSG00000261420,ENSG00000060762,ENSG00000286760,ENSG00000233231,ENSG00000198818
chr6	166381919	166382404	6:166381919-166382404	ENSG00000280057,ENSG00000261420,ENSG00000060762,ENSG00000233231
chr6	166382674	166383910	6:166382674-166383910	ENSG00000280057,ENSG00000261420,ENSG00000060762,ENSG00000286760,ENSG00000233231,ENSG00000198818
chr6	166400788	166401046	6:166400788-166401046	ENSG00000280057,ENSG00000233231,ENSG00000280850
chr6	166419431	166419620	6:166419431-166419620	ENSG00000071242
chr6	166435530	166435985	6:166435530-166435985	ENSG00000222958
chr6	166438303	166438571	6:166438303-166438571	-
chr6	166441724	166442063	6:166441724-166442063	-
chr6	166463388	166463944	6:166463388-166463944	ENSG00000222958,ENSG00000232082,ENSG00000071242
chr6	166488053	166488409	6:166488053-166488409	ENSG00000222958,ENSG00000232082
chr6	166515111	166515390	6:166515111-166515390	ENSG00000222958,ENSG00000071242
chr6	166529761	166530195	6:166529761-166530195	ENSG00000222958
chr6	166541179	166541394	6:166541179-166541394	ENSG00000071242
chr6	166556793	166557269	6:166556793-166557269	ENSG00000222958,ENSG00000071242
chr6	166572430	166572827	6:166572430-166572827	-
chr6	166588113	166588327	6:166588113-166588327	ENSG00000235272
chr6	166588996	166589252	6:166588996-166589252	ENSG00000235272
chr6	166598511	166599005	6:166598511-166599005	ENSG00000235272,ENSG00000222958
chr6	166627032	166628397	6:166627032-166628397	ENSG00000071242
chr6	166640368	166640678	6:166640368-166640678	ENSG00000287690
chr6	166656817	166657025	6:166656817-166657025	ENSG00000287690
chr6	166657544	166658213	6:166657544-166658213	ENSG00000287690
chr6	166671551	166671868	6:166671551-166671868	-
chr6	166672681	166673093	6:166672681-166673093	-
chr6	166706978	166707470	6:166706978-166707470	ENSG00000235008
chr6	166712395	166712634	6:166712395-166712634	ENSG00000235008
chr6	166718117	166718466	6:166718117-166718466	ENSG00000235008
chr6	166728916	166729134	6:166728916-166729134	-
chr6	166751155	166751551	6:166751155-166751551	ENSG00000284914,ENSG00000071242
chr6	166757573	166758054	6:166757573-166758054	ENSG00000071242
chr6	166846848	166847225	6:166846848-166847225	-
chr6	166862238	166862579	6:166862238-166862579	ENSG00000071242
chr6	166862791	166863197	6:166862791-166863197	ENSG00000071242
chr6	166908796	166909350	6:166908796-166909350	ENSG00000231654,ENSG00000071242
chr6	166929640	166930015	6:166929640-166930015	ENSG00000026297
chr6	166936469	166936726	6:166936469-166936726	ENSG00000026297
chr6	166942688	166943080	6:166942688-166943080	ENSG00000026297,ENSG00000249141
chr6	166951145	166951582	6:166951145-166951582	ENSG00000026297,ENSG00000249141
chr6	166956166	166957082	6:166956166-166957082	ENSG00000026297,ENSG00000249141
chr6	166969661	166969967	6:166969661-166969967	ENSG00000026297,ENSG00000249141
chr6	166997912	166998169	6:166997912-166998169	ENSG00000272980,ENSG00000213066,ENSG00000265828,ENSG00000285730,ENSG00000227598
chr6	166998570	166999786	6:166998570-166999786	ENSG00000284914,ENSG00000284825,ENSG00000112486,ENSG00000272980,ENSG00000213066,ENSG00000265828,ENSG00000285730,ENSG00000227598,ENSG00000026297,ENSG00000249141
chr6	167041187	167041577	6:167041187-167041577	ENSG00000284914,ENSG00000284825,ENSG00000112486,ENSG00000213066
chr6	167047358	167047988	6:167047358-167047988	ENSG00000120436,ENSG00000284914,ENSG00000284825,ENSG00000112486,ENSG00000213066
chr6	167056362	167056675	6:167056362-167056675	ENSG00000120436,ENSG00000284914,ENSG00000284825,ENSG00000112486,ENSG00000213066
chr6	167073880	167074155	6:167073880-167074155	ENSG00000284914,ENSG00000284825,ENSG00000112486
chr6	167079921	167080121	6:167079921-167080121	ENSG00000284914,ENSG00000284825,ENSG00000112486
chr6	167091100	167091648	6:167091100-167091648	ENSG00000120436,ENSG00000284914,ENSG00000284825,ENSG00000112486
chr6	167167847	167168090	6:167167847-167168090	ENSG00000203690,ENSG00000120440,ENSG00000216966,ENSG00000286674,ENSG00000120436,ENSG00000166984,ENSG00000284914,ENSG00000284825,ENSG00000112486
chr6	167234660	167235023	6:167234660-167235023	ENSG00000287056,ENSG00000203690,ENSG00000120440,ENSG00000228648,ENSG00000231720,ENSG00000280707,ENSG00000216966
chr6	167242616	167242824	6:167242616-167242824	ENSG00000228648,ENSG00000231720,ENSG00000216966
chr6	167278474	167278878	6:167278474-167278878	ENSG00000287056,ENSG00000153303,ENSG00000203690,ENSG00000120440,ENSG00000112494,ENSG00000228648,ENSG00000231720,ENSG00000216966
chr6	167288784	167289238	6:167288784-167289238	ENSG00000120440,ENSG00000112494,ENSG00000216966
chr6	167298296	167298522	6:167298296-167298522	ENSG00000120440,ENSG00000112494,ENSG00000216966
chr6	167350836	167351625	6:167350836-167351625	ENSG00000203690,ENSG00000217447,ENSG00000120440,ENSG00000216966
chr6	167390294	167390658	6:167390294-167390658	ENSG00000203690
chr6	167392338	167392645	6:167392338-167392645	ENSG00000203690
chr6	167401653	167401850	6:167401653-167401850	ENSG00000203690
chr6	167512844	167513294	6:167512844-167513294	ENSG00000234647,ENSG00000228361,ENSG00000237987,ENSG00000287056,ENSG00000234768,ENSG00000153303,ENSG00000235994,ENSG00000213065,ENSG00000287594,ENSG00000272549
chr6	167645300	167645592	6:167645300-167645592	ENSG00000213065,ENSG00000287594,ENSG00000272549,ENSG00000287297
chr6	167652687	167653059	6:167652687-167653059	ENSG00000153303,ENSG00000213065,ENSG00000287594,ENSG00000272549,ENSG00000287297
chr6	167685721	167685923	6:167685721-167685923	ENSG00000213065,ENSG00000203688,ENSG00000287594,ENSG00000272549
chr6	167698926	167699777	6:167698926-167699777	ENSG00000228361,ENSG00000237987,ENSG00000234768,ENSG00000153303,ENSG00000235994,ENSG00000213065,ENSG00000203688,ENSG00000287594,ENSG00000272549
chr6	167706343	167706666	6:167706343-167706666	ENSG00000235994,ENSG00000213065,ENSG00000203688,ENSG00000287594,ENSG00000272549
chr6	167796268	167796901	6:167796268-167796901	ENSG00000285212,ENSG00000269155,ENSG00000146521,ENSG00000213065
chr6	167826556	167827163	6:167826556-167827163	ENSG00000130396,ENSG00000198221,ENSG00000213065
chr6	167827604	167827956	6:167827604-167827956	ENSG00000130396,ENSG00000198221,ENSG00000213065
chr6	167833475	167833692	6:167833475-167833692	ENSG00000130396,ENSG00000198221,ENSG00000213065
chr6	167851506	167851684	6:167851506-167851684	ENSG00000235994,ENSG00000130396,ENSG00000198221,ENSG00000213065
chr6	167872664	167872932	6:167872664-167872932	ENSG00000234768,ENSG00000235994,ENSG00000213065
chr6	167938056	167938707	6:167938056-167938707	ENSG00000228361,ENSG00000237987,ENSG00000287056,ENSG00000234768,ENSG00000153303,ENSG00000229921,ENSG00000235994,ENSG00000130396
chr6	168007553	168007971	6:168007553-168007971	ENSG00000228361,ENSG00000237987,ENSG00000234768,ENSG00000153303,ENSG00000125337,ENSG00000229921,ENSG00000235994
chr6	168035723	168036180	6:168035723-168036180	ENSG00000153303,ENSG00000125337,ENSG00000229921,ENSG00000235994
chr6	168272600	168272778	6:168272600-168272778	ENSG00000234647,ENSG00000230711,ENSG00000224417,ENSG00000230423,ENSG00000228361,ENSG00000237987,ENSG00000287056,ENSG00000234768,ENSG00000153303
chr6	168319435	168319622	6:168319435-168319622	ENSG00000234647,ENSG00000230711,ENSG00000164488,ENSG00000224417,ENSG00000228361,ENSG00000237987,ENSG00000287056,ENSG00000234768
chr6	168370179	168370552	6:168370179-168370552	ENSG00000234647,ENSG00000230711,ENSG00000224417,ENSG00000260771,ENSG00000235815,ENSG00000280665,ENSG00000230423,ENSG00000228361,ENSG00000237987,ENSG00000287056,ENSG00000234768,ENSG00000153303
chr6	168441291	168441654	6:168441291-168441654	ENSG00000234647,ENSG00000112562,ENSG00000235815,ENSG00000280665,ENSG00000228361,ENSG00000237987,ENSG00000287056
chr6	168619585	168619772	6:168619585-168619772	ENSG00000235815,ENSG00000280665,ENSG00000228361,ENSG00000237987,ENSG00000287056,ENSG00000234768
chr6	168884691	168885034	6:168884691-168885034	ENSG00000234647,ENSG00000260771,ENSG00000235815,ENSG00000280665,ENSG00000225879,ENSG00000279810,ENSG00000229720,ENSG00000234519,ENSG00000286826,ENSG00000223485,ENSG00000224999,ENSG00000272848,ENSG00000228361,ENSG00000237987,ENSG00000287056,ENSG00000234768,ENSG00000153303
chr6	168895150	168895430	6:168895150-168895430	ENSG00000235815,ENSG00000280665,ENSG00000225879,ENSG00000279810,ENSG00000229720,ENSG00000234519,ENSG00000286826,ENSG00000223485,ENSG00000186340,ENSG00000233085,ENSG00000224999,ENSG00000285887,ENSG00000272848
chr6	168991576	168991841	6:168991576-168991841	ENSG00000225879,ENSG00000285917,ENSG00000279810,ENSG00000229720,ENSG00000234519,ENSG00000286826,ENSG00000223485,ENSG00000261039,ENSG00000186340,ENSG00000233085,ENSG00000224999,ENSG00000285887,ENSG00000272848
chr6	169212997	169213575	6:169212997-169213575	ENSG00000235815,ENSG00000280665,ENSG00000225879,ENSG00000279810,ENSG00000229720,ENSG00000234519,ENSG00000286826,ENSG00000223485,ENSG00000261039,ENSG00000226445,ENSG00000186340,ENSG00000233085,ENSG00000224999,ENSG00000226194,ENSG00000285887,ENSG00000272848,ENSG00000230423
chr6	169369240	169369419	6:169369240-169369419	ENSG00000225879,ENSG00000279810,ENSG00000229720,ENSG00000234519,ENSG00000286826,ENSG00000223485,ENSG00000261039,ENSG00000186340,ENSG00000233085,ENSG00000224999,ENSG00000226194,ENSG00000285887,ENSG00000272848
chr6	169370304	169370534	6:169370304-169370534	ENSG00000280665,ENSG00000225879,ENSG00000279810,ENSG00000229720,ENSG00000234519,ENSG00000286826,ENSG00000223485,ENSG00000261039,ENSG00000186340,ENSG00000233085,ENSG00000224999,ENSG00000226194,ENSG00000285887,ENSG00000272848
chr6	169654482	169655173	6:169654482-169655173	ENSG00000225879,ENSG00000279810,ENSG00000229720,ENSG00000234519,ENSG00000286826,ENSG00000233085,ENSG00000224999,ENSG00000285887,ENSG00000285733,ENSG00000272848,ENSG00000184465,ENSG00000217874,ENSG00000273640
chr6	169701651	169702581	6:169701651-169702581	ENSG00000285887,ENSG00000285733,ENSG00000272848,ENSG00000184465,ENSG00000185127,ENSG00000130024,ENSG00000232640,ENSG00000227704,ENSG00000184786,ENSG00000266896,ENSG00000130023
chr6	169723519	169725144	6:169723519-169725144	ENSG00000285733,ENSG00000184465,ENSG00000185127,ENSG00000130024,ENSG00000232640,ENSG00000227704,ENSG00000184786,ENSG00000266896,ENSG00000130023
chr6	169751298	169752200	6:169751298-169752200	ENSG00000285733,ENSG00000272848,ENSG00000184465,ENSG00000185127,ENSG00000130024,ENSG00000232640,ENSG00000227704,ENSG00000184786,ENSG00000266896,ENSG00000130023
chr6	169790051	169790889	6:169790051-169790889	ENSG00000217874,ENSG00000273640,ENSG00000225532,ENSG00000219814,ENSG00000231690,ENSG00000229214,ENSG00000266896
chr6	169803292	169803711	6:169803292-169803711	ENSG00000236173,ENSG00000231690,ENSG00000229214,ENSG00000266896
chr6	169805490	169805710	6:169805490-169805710	ENSG00000236173,ENSG00000229214,ENSG00000266896
chr6	169806875	169807499	6:169806875-169807499	ENSG00000219814,ENSG00000236173,ENSG00000231690,ENSG00000229214,ENSG00000266896
chr6	169831631	169831888	6:169831631-169831888	ENSG00000217874,ENSG00000273640,ENSG00000219814,ENSG00000266896
chr6	170023062	170023541	6:170023062-170023541	ENSG00000230423,ENSG00000217874,ENSG00000273640,ENSG00000225532,ENSG00000219814,ENSG00000218716
chr6	170046869	170047098	6:170046869-170047098	ENSG00000217874,ENSG00000273640,ENSG00000219814
chr6	170048536	170048914	6:170048536-170048914	ENSG00000217874,ENSG00000273640,ENSG00000219814
chr6	170082702	170082953	6:170082702-170082953	ENSG00000287823
chr6	170087572	170088213	6:170087572-170088213	ENSG00000217874,ENSG00000273640,ENSG00000219814,ENSG00000218716,ENSG00000232197,ENSG00000287407,ENSG00000287823
chr6	170089385	170089871	6:170089385-170089871	ENSG00000217874,ENSG00000273640,ENSG00000219814,ENSG00000218716,ENSG00000287823
chr6	170147825	170148516	6:170147825-170148516	ENSG00000234519,ENSG00000286826,ENSG00000217874,ENSG00000273640,ENSG00000219814,ENSG00000230960,ENSG00000218716,ENSG00000273100,ENSG00000232197,ENSG00000287407,ENSG00000288162
chr6	170177484	170177842	6:170177484-170177842	ENSG00000218716,ENSG00000273100,ENSG00000232197,ENSG00000287407
chr6	170215927	170216404	6:170215927-170216404	ENSG00000230711,ENSG00000286826,ENSG00000261003,ENSG00000217874,ENSG00000273640,ENSG00000219814,ENSG00000271820,ENSG00000230960,ENSG00000218716,ENSG00000232197,ENSG00000287407,ENSG00000288162,ENSG00000236173
chr6	170271849	170272366	6:170271849-170272366	ENSG00000217874,ENSG00000273640,ENSG00000219814,ENSG00000227508,ENSG00000271820,ENSG00000230960,ENSG00000218716,ENSG00000232197,ENSG00000287407
chr6	170280309	170280767	6:170280309-170280767	ENSG00000198719,ENSG00000227508,ENSG00000271820,ENSG00000230960,ENSG00000218716
chr6	170289386	170289659	6:170289386-170289659	ENSG00000112584,ENSG00000198719,ENSG00000230960
chr6	170290658	170290931	6:170290658-170290931	ENSG00000271234,ENSG00000112584,ENSG00000198719
chr6	170291482	170291991	6:170291482-170291991	ENSG00000271234,ENSG00000112584,ENSG00000198719
chr6	170295653	170296059	6:170295653-170296059	ENSG00000271234,ENSG00000112584,ENSG00000198719
chr6	170306183	170307049	6:170306183-170307049	ENSG00000271234,ENSG00000266245,ENSG00000261003,ENSG00000217874,ENSG00000273640,ENSG00000219814,ENSG00000112584,ENSG00000198719,ENSG00000218716,ENSG00000266896
chr6	170317211	170317444	6:170317211-170317444	ENSG00000266245
chr6	170317666	170318039	6:170317666-170318039	ENSG00000266245,ENSG00000261003,ENSG00000217874,ENSG00000273640,ENSG00000219814,ENSG00000112584,ENSG00000198719
chr6	170376963	170377404	6:170376963-170377404	-
chr6	170398942	170399778	6:170398942-170399778	-
chr6	170438397	170438741	6:170438397-170438741	ENSG00000235815,ENSG00000229720,ENSG00000286826,ENSG00000223485,ENSG00000224999,ENSG00000285887,ENSG00000272848,ENSG00000266245,ENSG00000261003,ENSG00000217874,ENSG00000273640,ENSG00000219814,ENSG00000218716,ENSG00000266896
chr6	170459555	170459935	6:170459555-170459935	ENSG00000279810,ENSG00000233085,ENSG00000266245,ENSG00000261003,ENSG00000217874,ENSG00000273640,ENSG00000225532,ENSG00000219814,ENSG00000218716,ENSG00000266896
chr6	170504428	170504731	6:170504428-170504731	ENSG00000224999,ENSG00000266245,ENSG00000261003,ENSG00000217874,ENSG00000273640,ENSG00000219814,ENSG00000266896
chr6	170516962	170517320	6:170516962-170517320	ENSG00000225879,ENSG00000272848,ENSG00000266245,ENSG00000261003,ENSG00000217874,ENSG00000273640,ENSG00000219814,ENSG00000218716,ENSG00000231690,ENSG00000266896
chr6	170522769	170523299	6:170522769-170523299	ENSG00000266896
chr6	170524052	170524422	6:170524052-170524422	ENSG00000266896
chr6	170529753	170530059	6:170529753-170530059	ENSG00000225879,ENSG00000217874,ENSG00000273640,ENSG00000219814,ENSG00000266896
chr6	170553008	170553242	6:170553008-170553242	ENSG00000008018,ENSG00000112592,ENSG00000230423
chr6	170553718	170554621	6:170553718-170554621	ENSG00000184786,ENSG00000008018,ENSG00000112592,ENSG00000071994,ENSG00000230423,ENSG00000130023
chr6	170583960	170584989	6:170583960-170584989	ENSG00000008018,ENSG00000112592,ENSG00000071994,ENSG00000230423
chr6	170612309	170612633	6:170612309-170612633	ENSG00000287411,ENSG00000230423
chr6	170712753	170713149	6:170712753-170713149	ENSG00000217874,ENSG00000273640,ENSG00000234986,ENSG00000219814
chr7	10021	10241	7:10021-10241	-
chr7	23916	24459	7:23916-24459	-
chr7	31207	31419	7:31207-31419	-
chr7	63979	64267	7:63979-64267	ENSG00000282572,ENSG00000273644,ENSG00000232325,ENSG00000242611,ENSG00000287883,ENSG00000249852
chr7	89264	89809	7:89264-89809	ENSG00000283061,ENSG00000282572,ENSG00000273644,ENSG00000232325,ENSG00000242611,ENSG00000287883,ENSG00000249852,ENSG00000248767
chr7	115296	115780	7:115296-115780	ENSG00000232325,ENSG00000287883
chr7	119503	119725	7:119503-119725	ENSG00000232325,ENSG00000287883,ENSG00000249852
chr7	149036	150062	7:149036-150062	ENSG00000283061,ENSG00000273644,ENSG00000287883,ENSG00000242474,ENSG00000240859,ENSG00000261795,ENSG00000249852
chr7	167109	167404	7:167109-167404	ENSG00000287883,ENSG00000261795,ENSG00000239715,ENSG00000249852
chr7	191924	192820	7:191924-192820	ENSG00000283061,ENSG00000282572,ENSG00000273644,ENSG00000287883,ENSG00000242474,ENSG00000240859,ENSG00000261795,ENSG00000239715,ENSG00000240093,ENSG00000177706,ENSG00000249852,ENSG00000248767
chr7	262997	264071	7:262997-264071	ENSG00000282572,ENSG00000273644,ENSG00000287883,ENSG00000177706,ENSG00000249852,ENSG00000248767
chr7	322067	322680	7:322067-322680	ENSG00000248767,ENSG00000287342,ENSG00000286710,ENSG00000286764,ENSG00000234471,ENSG00000164818
chr7	332634	333113	7:332634-333113	ENSG00000248767,ENSG00000287342,ENSG00000286710,ENSG00000286764,ENSG00000234471,ENSG00000197461,ENSG00000229380
chr7	343029	343318	7:343029-343318	ENSG00000287342,ENSG00000286710,ENSG00000286764
chr7	359576	360379	7:359576-360379	ENSG00000282572,ENSG00000273644,ENSG00000248767,ENSG00000249574,ENSG00000286710,ENSG00000286764,ENSG00000234471,ENSG00000229380
chr7	366130	366525	7:366130-366525	ENSG00000273644,ENSG00000248767,ENSG00000249574,ENSG00000286710,ENSG00000286764,ENSG00000234471
chr7	381729	382049	7:381729-382049	ENSG00000248767,ENSG00000249574,ENSG00000286710,ENSG00000286764,ENSG00000234471
chr7	468912	469332	7:468912-469332	ENSG00000286710,ENSG00000286764,ENSG00000234471
chr7	471957	472271	7:471957-472271	ENSG00000286710,ENSG00000286764,ENSG00000234471
chr7	480803	481088	7:480803-481088	ENSG00000283061,ENSG00000286710,ENSG00000286764,ENSG00000234471
chr7	518979	520238	7:518979-520238	ENSG00000234471,ENSG00000197461,ENSG00000223855
chr7	521802	522030	7:521802-522030	ENSG00000234471,ENSG00000197461,ENSG00000223855
chr7	522395	522736	7:522395-522736	ENSG00000197461,ENSG00000223855
chr7	584129	584380	7:584129-584380	ENSG00000286764,ENSG00000234471,ENSG00000229380
chr7	590791	590979	7:590791-590979	ENSG00000229380,ENSG00000237181
chr7	593401	593802	7:593401-593802	ENSG00000234471,ENSG00000229380,ENSG00000237181
chr7	601542	602176	7:601542-602176	ENSG00000188191,ENSG00000229380,ENSG00000237181
chr7	604202	604749	7:604202-604749	ENSG00000234471,ENSG00000188191,ENSG00000229380,ENSG00000237181
chr7	610626	610962	7:610626-610962	ENSG00000229380,ENSG00000237181
chr7	618395	618858	7:618395-618858	ENSG00000234471,ENSG00000229380,ENSG00000237181
chr7	668221	668614	7:668221-668614	ENSG00000229380
chr7	712120	712306	7:712120-712306	ENSG00000188191
chr7	726397	727316	7:726397-727316	ENSG00000188191,ENSG00000164818
chr7	771340	771574	7:771340-771574	ENSG00000273644,ENSG00000164818
chr7	774422	774750	7:774422-774750	ENSG00000273644,ENSG00000164818
chr7	813017	813385	7:813017-813385	ENSG00000164828
chr7	816409	817019	7:816409-817019	ENSG00000283061,ENSG00000164828
chr7	831796	832448	7:831796-832448	ENSG00000164828
chr7	876133	877151	7:876133-877151	ENSG00000164828,ENSG00000239857,ENSG00000273151
chr7	901599	901797	7:901599-901797	ENSG00000239857,ENSG00000273151,ENSG00000105963
chr7	908574	909262	7:908574-909262	ENSG00000273151,ENSG00000105963
chr7	909631	909815	7:909631-909815	ENSG00000273151,ENSG00000105963
chr7	910013	910301	7:910013-910301	ENSG00000105963
chr7	923118	923734	7:923118-923734	ENSG00000273151,ENSG00000105963
chr7	928625	928982	7:928625-928982	ENSG00000273151,ENSG00000105963
chr7	953911	954911	7:953911-954911	ENSG00000273151,ENSG00000105963
chr7	958107	958295	7:958107-958295	ENSG00000105963
chr7	965298	965556	7:965298-965556	-
chr7	975019	975668	7:975019-975668	ENSG00000273151,ENSG00000240230,ENSG00000073067
chr7	986158	986563	7:986158-986563	ENSG00000240230,ENSG00000073067
chr7	993055	993587	7:993055-993587	ENSG00000240230,ENSG00000073067,ENSG00000225146,ENSG00000164849,ENSG00000257607,ENSG00000224079,ENSG00000164850
chr7	1012086	1012699	7:1012086-1012699	ENSG00000282572,ENSG00000273644,ENSG00000199023,ENSG00000225146
chr7	1027858	1028496	7:1027858-1028496	ENSG00000146540,ENSG00000199023,ENSG00000225146,ENSG00000164849
chr7	1028906	1029162	7:1028906-1029162	ENSG00000146540,ENSG00000199023,ENSG00000225146,ENSG00000164849
chr7	1044163	1044979	7:1044163-1044979	ENSG00000146540,ENSG00000199023,ENSG00000225146,ENSG00000164849,ENSG00000257607
chr7	1055167	1055412	7:1055167-1055412	ENSG00000146540,ENSG00000164849,ENSG00000257607
chr7	1055704	1056077	7:1055704-1056077	ENSG00000146540,ENSG00000164849,ENSG00000257607
chr7	1056282	1056542	7:1056282-1056542	ENSG00000146540,ENSG00000164849,ENSG00000257607
chr7	1059661	1059990	7:1059661-1059990	ENSG00000146540,ENSG00000164849,ENSG00000257607
chr7	1062386	1062586	7:1062386-1062586	ENSG00000164849,ENSG00000257607
chr7	1065657	1066023	7:1065657-1066023	ENSG00000225146,ENSG00000164849,ENSG00000257607,ENSG00000224079,ENSG00000226291
chr7	1073381	1073620	7:1073381-1073620	ENSG00000224079,ENSG00000226291
chr7	1086812	1087380	7:1086812-1087380	ENSG00000224079,ENSG00000226291,ENSG00000164850
chr7	1137907	1138694	7:1137907-1138694	ENSG00000146540,ENSG00000164850,ENSG00000178381,ENSG00000229043
chr7	1144301	1144604	7:1144301-1144604	ENSG00000146540,ENSG00000178381
chr7	1160116	1160693	7:1160116-1160693	ENSG00000178381,ENSG00000229043
chr7	1169894	1170329	7:1169894-1170329	ENSG00000178381,ENSG00000229043
chr7	1176258	1176529	7:1176258-1176529	-
chr7	1182996	1183423	7:1182996-1183423	-
chr7	1193776	1194104	7:1193776-1194104	-
chr7	1236147	1236556	7:1236147-1236556	ENSG00000164853
chr7	1241143	1241556	7:1241143-1241556	ENSG00000164853
chr7	1249684	1249907	7:1249684-1249907	ENSG00000164853
chr7	1274323	1274502	7:1274323-1274502	ENSG00000233082
chr7	1290316	1290802	7:1290316-1290802	-
chr7	1323247	1323456	7:1323247-1323456	-
chr7	1331645	1331883	7:1331645-1331883	-
chr7	1357767	1358034	7:1357767-1358034	-
chr7	1368920	1369345	7:1368920-1369345	-
chr7	1412903	1413132	7:1412903-1413132	-
chr7	1417562	1417770	7:1417562-1417770	ENSG00000164877
chr7	1432613	1432864	7:1432613-1432864	ENSG00000164877
chr7	1447004	1447245	7:1447004-1447245	ENSG00000164877,ENSG00000225981
chr7	1459192	1459946	7:1459192-1459946	ENSG00000282572,ENSG00000164877,ENSG00000225981,ENSG00000273230,ENSG00000164880
chr7	1474112	1474449	7:1474112-1474449	ENSG00000164877,ENSG00000273230,ENSG00000164880
chr7	1475861	1476221	7:1475861-1476221	ENSG00000164880
chr7	1504010	1504599	7:1504010-1504599	ENSG00000164880,ENSG00000231927
chr7	1510649	1511220	7:1510649-1511220	ENSG00000164880,ENSG00000231927
chr7	1512779	1513725	7:1512779-1513725	ENSG00000231927
chr7	1530576	1531140	7:1530576-1531140	ENSG00000198517
chr7	1532850	1533173	7:1532850-1533173	ENSG00000198517
chr7	1533946	1534145	7:1533946-1534145	ENSG00000198517
chr7	1548298	1548816	7:1548298-1548816	ENSG00000164855
chr7	1556001	1556463	7:1556001-1556463	ENSG00000164855
chr7	1558178	1558413	7:1558178-1558413	ENSG00000164855
chr7	1563947	1564383	7:1563947-1564383	ENSG00000164855,ENSG00000157778,ENSG00000230487
chr7	1569755	1570536	7:1569755-1570536	ENSG00000157778,ENSG00000230487,ENSG00000230444,ENSG00000231476
chr7	1648300	1648544	7:1648300-1648544	ENSG00000230444,ENSG00000231476,ENSG00000225968,ENSG00000234977,ENSG00000205971
chr7	1664608	1664894	7:1664608-1664894	ENSG00000230444,ENSG00000231476,ENSG00000225968,ENSG00000234977,ENSG00000205971
chr7	1667478	1667706	7:1667478-1667706	ENSG00000230444,ENSG00000231476,ENSG00000225968,ENSG00000234977,ENSG00000205971
chr7	1742661	1743323	7:1742661-1743323	ENSG00000230444,ENSG00000231476,ENSG00000225968,ENSG00000234977,ENSG00000205971,ENSG00000236081
chr7	1819238	1819825	7:1819238-1819825	ENSG00000230444,ENSG00000225968,ENSG00000234977,ENSG00000205971,ENSG00000002822,ENSG00000176349,ENSG00000265089
chr7	1856340	1856642	7:1856340-1856642	ENSG00000176349,ENSG00000265089
chr7	1875245	1875604	7:1875245-1875604	ENSG00000230444,ENSG00000231476,ENSG00000225968,ENSG00000234977,ENSG00000205971,ENSG00000002822,ENSG00000176349,ENSG00000265089
chr7	1883008	1883284	7:1883008-1883284	ENSG00000176349,ENSG00000265089
chr7	1889461	1889941	7:1889461-1889941	ENSG00000230444,ENSG00000231476,ENSG00000225968,ENSG00000234977,ENSG00000205971,ENSG00000176349,ENSG00000265089
chr7	1919937	1920599	7:1919937-1920599	ENSG00000282572,ENSG00000273644,ENSG00000234977,ENSG00000205971,ENSG00000176349,ENSG00000265089
chr7	1926056	1926347	7:1926056-1926347	-
chr7	1940264	1940887	7:1940264-1940887	ENSG00000230444,ENSG00000225968,ENSG00000234977,ENSG00000205971,ENSG00000002822,ENSG00000176349,ENSG00000265089
chr7	1951393	1951606	7:1951393-1951606	-
chr7	1961830	1962262	7:1961830-1962262	-
chr7	2018840	2019156	7:2018840-2019156	ENSG00000230444
chr7	2019726	2020176	7:2019726-2020176	ENSG00000230444,ENSG00000231476,ENSG00000225968,ENSG00000234977,ENSG00000205971,ENSG00000176349,ENSG00000265089
chr7	2031084	2031376	7:2031084-2031376	-
chr7	2066483	2066742	7:2066483-2066742	ENSG00000282572
chr7	2074468	2074855	7:2074468-2074855	-
chr7	2079710	2080140	7:2079710-2080140	ENSG00000002822
chr7	2084521	2085057	7:2084521-2085057	ENSG00000002822
chr7	2087835	2088140	7:2087835-2088140	ENSG00000002822
chr7	2099634	2099922	7:2099634-2099922	-
chr7	2104234	2104526	7:2104234-2104526	ENSG00000002822
chr7	2115807	2116063	7:2115807-2116063	-
chr7	2120123	2120653	7:2120123-2120653	ENSG00000231476
chr7	2138326	2138606	7:2138326-2138606	-
chr7	2160133	2160380	7:2160133-2160380	-
chr7	2232234	2233273	7:2232234-2233273	ENSG00000002822,ENSG00000286192,ENSG00000122687,ENSG00000106268,ENSG00000284047,ENSG00000271098
chr7	2241886	2242173	7:2241886-2242173	ENSG00000286192,ENSG00000122687,ENSG00000106268,ENSG00000284047
chr7	2242620	2242828	7:2242620-2242828	ENSG00000286192,ENSG00000122687,ENSG00000106268,ENSG00000284047
chr7	2246247	2246522	7:2246247-2246522	ENSG00000286192,ENSG00000122687,ENSG00000106268,ENSG00000284047
chr7	2249144	2249440	7:2249144-2249440	ENSG00000286192,ENSG00000122687,ENSG00000106268,ENSG00000284047,ENSG00000271098
chr7	2304674	2305039	7:2304674-2305039	ENSG00000106266,ENSG00000284047,ENSG00000271098
chr7	2314090	2314863	7:2314090-2314863	ENSG00000106266,ENSG00000284047,ENSG00000271098
chr7	2325179	2325466	7:2325179-2325466	ENSG00000284047,ENSG00000271098
chr7	2348041	2348223	7:2348041-2348223	ENSG00000106266,ENSG00000271098,ENSG00000106263
chr7	2354033	2355295	7:2354033-2355295	ENSG00000106266,ENSG00000106263
chr7	2377773	2378136	7:2377773-2378136	ENSG00000106263,ENSG00000230914
chr7	2384359	2384633	7:2384359-2384633	ENSG00000106263,ENSG00000230914,ENSG00000271163
chr7	2390339	2390810	7:2390339-2390810	ENSG00000106263,ENSG00000230914,ENSG00000271163,ENSG00000136213
chr7	2399809	2400526	7:2399809-2400526	ENSG00000271163,ENSG00000136213
chr7	2403283	2403604	7:2403283-2403604	ENSG00000271163,ENSG00000136213
chr7	2406160	2406346	7:2406160-2406346	ENSG00000136213
chr7	2409831	2410117	7:2409831-2410117	ENSG00000136213
chr7	2416092	2416316	7:2416092-2416316	-
chr7	2418325	2418509	7:2418325-2418509	-
chr7	2422043	2422281	7:2422043-2422281	-
chr7	2451352	2452410	7:2451352-2452410	-
chr7	2477574	2478114	7:2477574-2478114	ENSG00000275572,ENSG00000106009,ENSG00000106012
chr7	2498026	2498445	7:2498026-2498445	-
chr7	2508380	2509237	7:2508380-2509237	ENSG00000106003
chr7	2510868	2511710	7:2510868-2511710	ENSG00000106003
chr7	2519313	2520010	7:2519313-2520010	ENSG00000106003
chr7	2522063	2522561	7:2522063-2522561	ENSG00000106003,ENSG00000264357
chr7	2529063	2530063	7:2529063-2530063	ENSG00000106003,ENSG00000264357,ENSG00000106009
chr7	2530286	2530811	7:2530286-2530811	ENSG00000106003,ENSG00000264357,ENSG00000106009
chr7	2555315	2555976	7:2555315-2555976	ENSG00000106009,ENSG00000106012
chr7	2558834	2559346	7:2558834-2559346	ENSG00000106009,ENSG00000106012
chr7	2567652	2568028	7:2567652-2568028	ENSG00000106009,ENSG00000106012
chr7	2602297	2602556	7:2602297-2602556	ENSG00000106012
chr7	2608718	2609281	7:2608718-2609281	ENSG00000106012,ENSG00000136295
chr7	2623493	2623714	7:2623493-2623714	-
chr7	2631554	2632221	7:2631554-2632221	ENSG00000136295
chr7	2633121	2633575	7:2633121-2633575	ENSG00000136295
chr7	2633823	2634086	7:2633823-2634086	ENSG00000136295
chr7	2645167	2645737	7:2645167-2645737	ENSG00000136295
chr7	2670867	2671487	7:2670867-2671487	ENSG00000174945
chr7	2680842	2681125	7:2680842-2681125	ENSG00000174945
chr7	2688068	2688725	7:2688068-2688725	ENSG00000174945
chr7	2689012	2689192	7:2689012-2689192	ENSG00000174945
chr7	2698871	2699378	7:2698871-2699378	ENSG00000174945
chr7	2709481	2710129	7:2709481-2710129	ENSG00000174945
chr7	2713397	2713706	7:2713397-2713706	-
chr7	2717418	2717817	7:2717418-2717817	-
chr7	2720935	2721182	7:2720935-2721182	-
chr7	2734757	2735526	7:2734757-2735526	-
chr7	2757780	2758447	7:2757780-2758447	ENSG00000174945,ENSG00000146535
chr7	2760704	2760954	7:2760704-2760954	ENSG00000174945,ENSG00000146535
chr7	2771250	2771584	7:2771250-2771584	ENSG00000146535
chr7	2808074	2808260	7:2808074-2808260	ENSG00000146535
chr7	2811058	2811441	7:2811058-2811441	ENSG00000146535
chr7	2843967	2844707	7:2843967-2844707	ENSG00000146535,ENSG00000231357
chr7	2851531	2851797	7:2851531-2851797	-
chr7	2856962	2857146	7:2856962-2857146	-
chr7	2863540	2863939	7:2863540-2863939	ENSG00000231892,ENSG00000224593,ENSG00000236510,ENSG00000261809
chr7	2865153	2865356	7:2865153-2865356	ENSG00000231892
chr7	2870471	2870929	7:2870471-2870929	ENSG00000231892,ENSG00000236510
chr7	2894553	2895038	7:2894553-2895038	ENSG00000201794,ENSG00000231892,ENSG00000224593,ENSG00000236510,ENSG00000261809
chr7	2941300	2941601	7:2941300-2941601	ENSG00000198286,ENSG00000237286,ENSG00000201794
chr7	2956559	2956971	7:2956559-2956971	ENSG00000198286,ENSG00000237286,ENSG00000201794,ENSG00000231892,ENSG00000236510
chr7	2978536	2978726	7:2978536-2978726	ENSG00000201794,ENSG00000231892,ENSG00000236510
chr7	2980531	2980969	7:2980531-2980969	ENSG00000201794
chr7	3043446	3043755	7:3043446-3043755	ENSG00000198286,ENSG00000201794
chr7	3068737	3068939	7:3068737-3068939	ENSG00000198286,ENSG00000201794,ENSG00000231892,ENSG00000224593,ENSG00000236510,ENSG00000261809
chr7	3089474	3089661	7:3089474-3089661	ENSG00000228334
chr7	3092571	3092903	7:3092571-3092903	ENSG00000228334,ENSG00000231892,ENSG00000236510
chr7	3094867	3095414	7:3094867-3095414	ENSG00000201794,ENSG00000228334,ENSG00000231892,ENSG00000224593,ENSG00000236510
chr7	3112853	3113115	7:3112853-3113115	ENSG00000228334,ENSG00000231892,ENSG00000224593,ENSG00000236510
chr7	3129256	3129596	7:3129256-3129596	ENSG00000231892
chr7	3134047	3134266	7:3134047-3134266	ENSG00000201794,ENSG00000231892,ENSG00000224593,ENSG00000236510
chr7	3146908	3147171	7:3146908-3147171	ENSG00000217455,ENSG00000231892,ENSG00000224593
chr7	3149997	3150544	7:3149997-3150544	ENSG00000217455,ENSG00000231892
chr7	3162432	3162621	7:3162432-3162621	ENSG00000217455,ENSG00000231892
chr7	3300764	3301876	7:3300764-3301876	ENSG00000231892,ENSG00000236708,ENSG00000146555,ENSG00000224593,ENSG00000236510,ENSG00000261809
chr7	4123852	4124255	7:4123852-4124255	ENSG00000146555,ENSG00000236510,ENSG00000283991,ENSG00000261809,ENSG00000155026
chr7	4129061	4129724	7:4129061-4129724	ENSG00000146555,ENSG00000283991,ENSG00000261809
chr7	4134401	4134776	7:4134401-4134776	ENSG00000146555,ENSG00000283991
chr7	4144712	4145096	7:4144712-4145096	ENSG00000283991,ENSG00000261809
chr7	4612994	4613685	7:4612994-4613685	ENSG00000261809
chr7	4641470	4642302	7:4641470-4642302	ENSG00000286874,ENSG00000164916
chr7	4681932	4682682	7:4681932-4682682	ENSG00000286874,ENSG00000164916
chr7	4684042	4684398	7:4684042-4684398	ENSG00000286874,ENSG00000164916
chr7	4706457	4706734	7:4706457-4706734	ENSG00000287665
chr7	4715437	4715758	7:4715437-4715758	ENSG00000287665
chr7	4724796	4725820	7:4724796-4725820	ENSG00000164916,ENSG00000287665
chr7	4734150	4734508	7:4734150-4734508	ENSG00000164916,ENSG00000287665
chr7	4738826	4739161	7:4738826-4739161	ENSG00000164916,ENSG00000287665
chr7	4744650	4745297	7:4744650-4745297	ENSG00000164916,ENSG00000287665
chr7	4746076	4746266	7:4746076-4746266	ENSG00000164916
chr7	4753850	4754141	7:4753850-4754141	ENSG00000164916,ENSG00000242802
chr7	4775044	4776295	7:4775044-4776295	ENSG00000242802,ENSG00000264474,ENSG00000287541
chr7	4792076	4792922	7:4792076-4792922	ENSG00000242802,ENSG00000264474,ENSG00000287541
chr7	4798207	4798683	7:4798207-4798683	ENSG00000242802,ENSG00000264474,ENSG00000287541,ENSG00000157927,ENSG00000273313
chr7	4809155	4809559	7:4809155-4809559	ENSG00000264474,ENSG00000287541,ENSG00000157927,ENSG00000206895,ENSG00000273313,ENSG00000272595
chr7	4814601	4815061	7:4814601-4815061	ENSG00000157927,ENSG00000206895,ENSG00000272595
chr7	4823459	4823787	7:4823459-4823787	ENSG00000157927,ENSG00000206895,ENSG00000273313,ENSG00000272595
chr7	4830207	4830432	7:4830207-4830432	ENSG00000157927,ENSG00000270822,ENSG00000273313,ENSG00000272595
chr7	4845806	4846288	7:4845806-4846288	ENSG00000218823,ENSG00000270822,ENSG00000273313,ENSG00000272595
chr7	4861441	4862091	7:4861441-4862091	ENSG00000218823,ENSG00000213935,ENSG00000273313,ENSG00000272595
chr7	4883166	4884113	7:4883166-4884113	ENSG00000157927,ENSG00000213935,ENSG00000270822,ENSG00000273313,ENSG00000272595
chr7	4952209	4952416	7:4952209-4952416	ENSG00000136297,ENSG00000270822
chr7	4957954	4958165	7:4957954-4958165	ENSG00000136297,ENSG00000270822
chr7	4958620	4958935	7:4958620-4958935	ENSG00000136297,ENSG00000270822
chr7	4973821	4974755	7:4973821-4974755	ENSG00000196204,ENSG00000288620,ENSG00000272968,ENSG00000288633,ENSG00000270822,ENSG00000275328,ENSG00000273313,ENSG00000272595
chr7	4982684	4983064	7:4982684-4983064	ENSG00000196204,ENSG00000288620,ENSG00000272968,ENSG00000288633,ENSG00000270822,ENSG00000275328,ENSG00000273313,ENSG00000272595
chr7	5045547	5046470	7:5045547-5046470	ENSG00000272968,ENSG00000288633,ENSG00000270822,ENSG00000275328,ENSG00000146587,ENSG00000273313,ENSG00000272595
chr7	5144056	5144759	7:5144056-5144759	ENSG00000270822,ENSG00000273313,ENSG00000272595,ENSG00000159904,ENSG00000202039
chr7	5190016	5190851	7:5190016-5190851	ENSG00000202039,ENSG00000157954
chr7	5218707	5218912	7:5218707-5218912	ENSG00000202039,ENSG00000157954
chr7	5231863	5232079	7:5231863-5232079	ENSG00000157954
chr7	5237500	5237691	7:5237500-5237691	-
chr7	5240113	5240591	7:5240113-5240591	ENSG00000202039
chr7	5275695	5275968	7:5275695-5275968	ENSG00000164638
chr7	5282958	5283715	7:5282958-5283715	ENSG00000164638
chr7	5296149	5296458	7:5296149-5296458	ENSG00000164638
chr7	5296808	5297210	7:5296808-5297210	ENSG00000164638
chr7	5302933	5303174	7:5302933-5303174	ENSG00000164638
chr7	5327548	5327998	7:5327548-5327998	ENSG00000182095
chr7	5331507	5331790	7:5331507-5331790	ENSG00000182095
chr7	5366058	5366303	7:5366058-5366303	ENSG00000182095,ENSG00000169402
chr7	5382354	5382812	7:5382354-5382812	ENSG00000182095
chr7	5397076	5397581	7:5397076-5397581	ENSG00000182095,ENSG00000241269,ENSG00000155026,ENSG00000273084,ENSG00000234432,ENSG00000272953,ENSG00000188365
chr7	5412921	5413376	7:5412921-5413376	ENSG00000182095,ENSG00000241269,ENSG00000188365
chr7	5423799	5424422	7:5423799-5424422	ENSG00000182095,ENSG00000241269,ENSG00000273084,ENSG00000234432,ENSG00000272953,ENSG00000188365
chr7	5426644	5426947	7:5426644-5426947	ENSG00000182095,ENSG00000241269,ENSG00000273084,ENSG00000234432,ENSG00000272953,ENSG00000188365
chr7	5427823	5428148	7:5427823-5428148	ENSG00000182095,ENSG00000241269,ENSG00000273084,ENSG00000234432,ENSG00000272953,ENSG00000188365
chr7	5429449	5430082	7:5429449-5430082	ENSG00000182095,ENSG00000241269,ENSG00000273084,ENSG00000234432,ENSG00000272953,ENSG00000188365
chr7	5442016	5442339	7:5442016-5442339	-
chr7	5450657	5451157	7:5450657-5451157	-
chr7	5455880	5456111	7:5455880-5456111	-
chr7	5457595	5458202	7:5457595-5458202	-
chr7	5462202	5462620	7:5462202-5462620	ENSG00000230733
chr7	5470163	5470346	7:5470163-5470346	ENSG00000230733
chr7	5477786	5478476	7:5477786-5478476	ENSG00000230733
chr7	5486858	5487293	7:5486858-5487293	ENSG00000207973,ENSG00000230733
chr7	5487759	5488240	7:5487759-5488240	ENSG00000207973,ENSG00000230733
chr7	5494739	5495209	7:5494739-5495209	ENSG00000272719,ENSG00000207973
chr7	5497406	5497821	7:5497406-5497821	ENSG00000272719,ENSG00000207973,ENSG00000155034
chr7	5513658	5514138	7:5513658-5514138	ENSG00000228974,ENSG00000272719,ENSG00000075624,ENSG00000207973,ENSG00000155034
chr7	5529650	5530835	7:5529650-5530835	ENSG00000272719,ENSG00000075624
chr7	5532897	5533135	7:5532897-5533135	ENSG00000272719,ENSG00000075624
chr7	5538890	5539077	7:5538890-5539077	ENSG00000075624
chr7	5555952	5556933	7:5555952-5556933	ENSG00000228974,ENSG00000272719,ENSG00000075624,ENSG00000207973
chr7	5562039	5562367	7:5562039-5562367	ENSG00000228974,ENSG00000272719,ENSG00000075624
chr7	5562603	5563112	7:5562603-5563112	ENSG00000228974,ENSG00000272719,ENSG00000075624
chr7	5569347	5569677	7:5569347-5569677	ENSG00000228974,ENSG00000075624
chr7	5569983	5570453	7:5569983-5570453	ENSG00000283419,ENSG00000075618,ENSG00000228974,ENSG00000272719,ENSG00000075624
chr7	5574789	5575093	7:5574789-5575093	ENSG00000228974
chr7	5591419	5591806	7:5591419-5591806	ENSG00000075618
chr7	5592516	5592839	7:5592516-5592839	ENSG00000075618
chr7	5595720	5595958	7:5595720-5595958	ENSG00000075618
chr7	5596142	5596463	7:5596142-5596463	ENSG00000075618
chr7	5609520	5610085	7:5609520-5610085	ENSG00000075618
chr7	5630142	5630330	7:5630142-5630330	-
chr7	5637005	5637237	7:5637005-5637237	-
chr7	5643176	5643830	7:5643176-5643830	ENSG00000283419
chr7	5649770	5650100	7:5649770-5650100	ENSG00000011275
chr7	5661939	5662422	7:5661939-5662422	ENSG00000283419,ENSG00000237738,ENSG00000228974,ENSG00000207973
chr7	5670288	5670707	7:5670288-5670707	ENSG00000283419,ENSG00000237738
chr7	5678072	5678290	7:5678072-5678290	ENSG00000283419,ENSG00000237738
chr7	5693480	5693778	7:5693480-5693778	ENSG00000283419,ENSG00000237738
chr7	5695376	5695836	7:5695376-5695836	ENSG00000283419,ENSG00000237738
chr7	5701255	5701503	7:5701255-5701503	ENSG00000283419,ENSG00000237738,ENSG00000228974
chr7	5704547	5704733	7:5704547-5704733	ENSG00000283419,ENSG00000237738,ENSG00000228974
chr7	5731333	5731832	7:5731333-5731832	ENSG00000283419,ENSG00000011275
chr7	5773829	5774040	7:5773829-5774040	ENSG00000011275
chr7	5780969	5781880	7:5780969-5781880	ENSG00000235944,ENSG00000011275
chr7	5797795	5798077	7:5797795-5798077	ENSG00000122543,ENSG00000277265
chr7	5812299	5812508	7:5812299-5812508	ENSG00000122543,ENSG00000235944
chr7	5822806	5823376	7:5822806-5823376	ENSG00000122543,ENSG00000277265,ENSG00000235944
chr7	5833908	5834097	7:5833908-5834097	ENSG00000122543,ENSG00000277265,ENSG00000235944
chr7	5839104	5839388	7:5839104-5839388	ENSG00000155026,ENSG00000122543,ENSG00000277265,ENSG00000235944
chr7	5856544	5856738	7:5856544-5856738	ENSG00000122674,ENSG00000122543,ENSG00000277265
chr7	5898496	5899224	7:5898496-5899224	ENSG00000122674,ENSG00000122543,ENSG00000277265
chr7	5970504	5970688	7:5970504-5970688	ENSG00000275328,ENSG00000241539,ENSG00000226943,ENSG00000207217,ENSG00000155026
chr7	5984093	5984348	7:5984093-5984348	ENSG00000169402,ENSG00000155026
chr7	5997158	5997468	7:5997158-5997468	ENSG00000106305,ENSG00000201990,ENSG00000122512
chr7	6008780	6009637	7:6008780-6009637	ENSG00000240718,ENSG00000207217,ENSG00000106305,ENSG00000201990,ENSG00000122512
chr7	6023981	6024244	7:6023981-6024244	ENSG00000240718,ENSG00000157999,ENSG00000086232,ENSG00000207217,ENSG00000106305,ENSG00000122512,ENSG00000155026
chr7	6026483	6026678	7:6026483-6026678	ENSG00000240718,ENSG00000157999,ENSG00000086232,ENSG00000207217,ENSG00000106305,ENSG00000122512
chr7	6026929	6027116	7:6026929-6027116	ENSG00000240718,ENSG00000157999,ENSG00000086232,ENSG00000207217
chr7	6032089	6032628	7:6032089-6032628	ENSG00000252929,ENSG00000240718,ENSG00000157999,ENSG00000086232,ENSG00000207217,ENSG00000106305,ENSG00000122512
chr7	6056674	6056875	7:6056674-6056875	ENSG00000231704,ENSG00000252929,ENSG00000240718,ENSG00000086232
chr7	6058807	6059362	7:6058807-6059362	ENSG00000231704,ENSG00000252929,ENSG00000240718,ENSG00000086232
chr7	6081109	6081773	7:6081109-6081773	ENSG00000106346,ENSG00000231704,ENSG00000252929,ENSG00000240718,ENSG00000086232,ENSG00000106305,ENSG00000122512
chr7	6104372	6105223	7:6104372-6105223	ENSG00000106346,ENSG00000231704,ENSG00000252929,ENSG00000240718,ENSG00000086232,ENSG00000106305,ENSG00000122512
chr7	6139353	6139873	7:6139353-6139873	-
chr7	6175677	6176020	7:6175677-6176020	ENSG00000008256
chr7	6221235	6222058	7:6221235-6222058	ENSG00000202273,ENSG00000008256
chr7	6228755	6229446	7:6228755-6229446	ENSG00000202273,ENSG00000008256
chr7	6256816	6257302	7:6256816-6257302	ENSG00000202273,ENSG00000008256
chr7	6271106	6271400	7:6271106-6271400	ENSG00000008256
chr7	6272412	6272931	7:6272412-6272931	ENSG00000202273,ENSG00000008256
chr7	6284159	6284354	7:6284159-6284354	ENSG00000008256
chr7	6317873	6318321	7:6317873-6318321	ENSG00000169402,ENSG00000008256
chr7	6348503	6349164	7:6348503-6349164	ENSG00000286075,ENSG00000178397
chr7	6373286	6373995	7:6373286-6373995	ENSG00000136238,ENSG00000274319
chr7	6374236	6375008	7:6374236-6375008	ENSG00000136238,ENSG00000274319
chr7	6382857	6383231	7:6382857-6383231	ENSG00000136238
chr7	6393295	6393763	7:6393295-6393763	ENSG00000164535,ENSG00000136238
chr7	6396065	6396489	7:6396065-6396489	ENSG00000136238
chr7	6430357	6430774	7:6430357-6430774	ENSG00000164535
chr7	6435584	6435884	7:6435584-6435884	ENSG00000164535,ENSG00000155026
chr7	6436275	6436627	7:6436275-6436627	ENSG00000164535,ENSG00000155026
chr7	6447191	6448513	7:6447191-6448513	ENSG00000164535
chr7	6482949	6484468	7:6482949-6484468	ENSG00000231359,ENSG00000136240,ENSG00000164535
chr7	6503434	6504978	7:6503434-6504978	ENSG00000231359,ENSG00000136240
chr7	6516460	6517089	7:6516460-6517089	ENSG00000242731,ENSG00000243531,ENSG00000250561,ENSG00000205897,ENSG00000155070,ENSG00000169402,ENSG00000231359
chr7	6526451	6526865	7:6526451-6526865	ENSG00000242731,ENSG00000243531,ENSG00000169402,ENSG00000215045
chr7	6530897	6531554	7:6530897-6531554	ENSG00000215045
chr7	6536305	6536721	7:6536305-6536721	ENSG00000215045
chr7	6545793	6546198	7:6545793-6546198	ENSG00000215045
chr7	6553444	6553695	7:6553444-6553695	ENSG00000215045
chr7	6558810	6559134	7:6558810-6559134	ENSG00000243531,ENSG00000215045
chr7	6577321	6577778	7:6577321-6577778	ENSG00000146576,ENSG00000232581,ENSG00000136247
chr7	6589781	6590743	7:6589781-6590743	ENSG00000250561,ENSG00000146576,ENSG00000232581,ENSG00000136247
chr7	6602199	6602674	7:6602199-6602674	ENSG00000236609,ENSG00000146576,ENSG00000232581
chr7	6615062	6616162	7:6615062-6616162	ENSG00000236609
chr7	6624091	6624335	7:6624091-6624335	ENSG00000236609
chr7	6637363	6638153	7:6637363-6638153	ENSG00000198580,ENSG00000205903
chr7	6658843	6659039	7:6658843-6659039	ENSG00000198580,ENSG00000228010
chr7	6663871	6664413	7:6663871-6664413	ENSG00000243531,ENSG00000198580,ENSG00000228010
chr7	6705972	6707302	7:6705972-6707302	ENSG00000169402,ENSG00000277327,ENSG00000187953,ENSG00000164631,ENSG00000198580
chr7	6725010	6725371	7:6725010-6725371	ENSG00000169402,ENSG00000277327,ENSG00000187953,ENSG00000164631
chr7	6729498	6730393	7:6729498-6730393	ENSG00000169402,ENSG00000277327,ENSG00000187953,ENSG00000164631
chr7	6754104	6754352	7:6754104-6754352	ENSG00000278254,ENSG00000266287,ENSG00000250561,ENSG00000169402,ENSG00000277265
chr7	6825721	6826374	7:6825721-6826374	ENSG00000243531,ENSG00000250561,ENSG00000205897,ENSG00000273252,ENSG00000146574,ENSG00000169402
chr7	6842837	6843088	7:6842837-6843088	ENSG00000243531,ENSG00000250561,ENSG00000205897,ENSG00000273252,ENSG00000155026
chr7	6854956	6855617	7:6854956-6855617	ENSG00000243531,ENSG00000250561,ENSG00000205897,ENSG00000155070
chr7	6857644	6858111	7:6857644-6858111	ENSG00000242731,ENSG00000243531,ENSG00000250561,ENSG00000205897,ENSG00000155070,ENSG00000273252
chr7	6926347	6926629	7:6926347-6926629	ENSG00000242731,ENSG00000241539,ENSG00000226943,ENSG00000243531,ENSG00000250561
chr7	6991240	6991467	7:6991240-6991467	ENSG00000239696,ENSG00000266287,ENSG00000242731
chr7	7000947	7001162	7:7000947-7001162	ENSG00000239696,ENSG00000266287,ENSG00000242731
chr7	7042531	7042740	7:7042531-7042740	ENSG00000239696,ENSG00000266287,ENSG00000243531
chr7	7099658	7099889	7:7099658-7099889	ENSG00000201218,ENSG00000239696,ENSG00000266287,ENSG00000287860
chr7	7100485	7100701	7:7100485-7100701	ENSG00000201218,ENSG00000239696,ENSG00000266287,ENSG00000287860
chr7	7157109	7157715	7:7157109-7157715	ENSG00000236712,ENSG00000244167,ENSG00000106392,ENSG00000239696,ENSG00000266287
chr7	7181855	7183270	7:7181855-7183270	ENSG00000236712,ENSG00000244167,ENSG00000106392
chr7	7251587	7252007	7:7251587-7252007	ENSG00000236712,ENSG00000230825,ENSG00000266287
chr7	7258470	7258734	7:7258470-7258734	ENSG00000236712,ENSG00000230825
chr7	7276104	7276518	7:7276104-7276518	ENSG00000236712,ENSG00000230825,ENSG00000266287
chr7	7416330	7416648	7:7416330-7416648	ENSG00000215018
chr7	7417845	7418478	7:7417845-7418478	ENSG00000215018
chr7	7424536	7424892	7:7424536-7424892	ENSG00000215018,ENSG00000239696,ENSG00000266287
chr7	7541389	7541852	7:7541389-7541852	ENSG00000272894,ENSG00000272732,ENSG00000215018,ENSG00000201218,ENSG00000239696,ENSG00000266287,ENSG00000287860
chr7	7554804	7555148	7:7554804-7555148	ENSG00000272745,ENSG00000164654,ENSG00000272894,ENSG00000272732
chr7	7566614	7567424	7:7566614-7567424	ENSG00000272745,ENSG00000164654,ENSG00000272894
chr7	7640333	7641138	7:7640333-7641138	ENSG00000234718,ENSG00000270314,ENSG00000283549,ENSG00000219545,ENSG00000106399,ENSG00000272745,ENSG00000155026
chr7	7681372	7681754	7:7681372-7681754	ENSG00000214998,ENSG00000201747,ENSG00000234718,ENSG00000270314,ENSG00000283549,ENSG00000219545,ENSG00000106399,ENSG00000272745
chr7	7762417	7762748	7:7762417-7762748	ENSG00000214998,ENSG00000201747,ENSG00000234718,ENSG00000270314,ENSG00000219545,ENSG00000106399,ENSG00000272745
chr7	7816163	7816536	7:7816163-7816536	ENSG00000214998,ENSG00000201747,ENSG00000234718,ENSG00000270314,ENSG00000272745
chr7	7857171	7857457	7:7857171-7857457	ENSG00000214998,ENSG00000201747,ENSG00000234718,ENSG00000270314,ENSG00000272745
chr7	7868318	7868808	7:7868318-7868808	ENSG00000234141,ENSG00000214998,ENSG00000201747,ENSG00000234718,ENSG00000270314,ENSG00000272745
chr7	7944613	7945133	7:7944613-7945133	ENSG00000106415,ENSG00000233108,ENSG00000234141,ENSG00000214998,ENSG00000201747,ENSG00000234718,ENSG00000270314,ENSG00000272745
chr7	7968322	7969865	7:7968322-7969865	ENSG00000106415,ENSG00000233108,ENSG00000234141,ENSG00000214998,ENSG00000201747
chr7	7988629	7988839	7:7988629-7988839	ENSG00000233264,ENSG00000234141,ENSG00000201747
chr7	7989763	7990125	7:7989763-7990125	ENSG00000233264,ENSG00000106415,ENSG00000234141,ENSG00000214998,ENSG00000201747
chr7	8015220	8015531	7:8015220-8015531	ENSG00000214998,ENSG00000201747
chr7	8041417	8041631	7:8041417-8041631	ENSG00000227719
chr7	8125802	8126337	7:8125802-8126337	ENSG00000271526,ENSG00000227719,ENSG00000214998,ENSG00000201747,ENSG00000270314,ENSG00000272745
chr7	8176413	8176595	7:8176413-8176595	ENSG00000227719,ENSG00000201747,ENSG00000272745
chr7	8177361	8177711	7:8177361-8177711	ENSG00000227719,ENSG00000272745
chr7	8185898	8186196	7:8185898-8186196	ENSG00000227719,ENSG00000214998,ENSG00000201747,ENSG00000272745
chr7	8201879	8202325	7:8201879-8202325	ENSG00000227719,ENSG00000214998,ENSG00000201747,ENSG00000234718,ENSG00000270314,ENSG00000272745
chr7	8217400	8217701	7:8217400-8217701	ENSG00000003147,ENSG00000272745
chr7	8233014	8233289	7:8233014-8233289	ENSG00000003147,ENSG00000272745
chr7	8249210	8249493	7:8249210-8249493	ENSG00000229970,ENSG00000244239,ENSG00000003147
chr7	8261216	8262666	7:8261216-8262666	ENSG00000229970,ENSG00000244239,ENSG00000003147
chr7	8296160	8296366	7:8296160-8296366	ENSG00000278254,ENSG00000236748,ENSG00000272328,ENSG00000229970,ENSG00000244239,ENSG00000003147
chr7	8387097	8387515	7:8387097-8387515	ENSG00000197320,ENSG00000271077,ENSG00000234710,ENSG00000233876,ENSG00000278446,ENSG00000271526,ENSG00000278254,ENSG00000236748
chr7	8433645	8434284	7:8433645-8434284	ENSG00000197320,ENSG00000234710,ENSG00000233876,ENSG00000278446,ENSG00000271526,ENSG00000278254,ENSG00000236748,ENSG00000122584
chr7	8436843	8437037	7:8436843-8437037	ENSG00000278446,ENSG00000271526,ENSG00000236748,ENSG00000122584
chr7	8442801	8443109	7:8442801-8443109	ENSG00000234356,ENSG00000229091,ENSG00000286639,ENSG00000270611,ENSG00000197320,ENSG00000271077,ENSG00000234710,ENSG00000233876,ENSG00000278446,ENSG00000271526,ENSG00000278254,ENSG00000236748,ENSG00000122584
chr7	8482151	8482370	7:8482151-8482370	ENSG00000271077,ENSG00000234710,ENSG00000233876,ENSG00000278446,ENSG00000271526,ENSG00000278254,ENSG00000236748
chr7	10034887	10035206	7:10034887-10035206	ENSG00000226827,ENSG00000234356,ENSG00000229091,ENSG00000283117,ENSG00000212422,ENSG00000286639,ENSG00000287409,ENSG00000235431,ENSG00000270611,ENSG00000197320,ENSG00000271077,ENSG00000234710,ENSG00000233876,ENSG00000278446,ENSG00000271526,ENSG00000278254,ENSG00000236748
chr7	10122708	10122895	7:10122708-10122895	ENSG00000234356,ENSG00000229091,ENSG00000212422,ENSG00000286639,ENSG00000287409,ENSG00000235431,ENSG00000270611,ENSG00000197320,ENSG00000271077,ENSG00000234710,ENSG00000233876,ENSG00000278446,ENSG00000271526,ENSG00000278254,ENSG00000236748
chr7	10412385	10412641	7:10412385-10412641	ENSG00000226827,ENSG00000234356,ENSG00000229091,ENSG00000212422,ENSG00000286639,ENSG00000287409,ENSG00000235431,ENSG00000270611,ENSG00000197320,ENSG00000271077,ENSG00000234710,ENSG00000233876,ENSG00000278446,ENSG00000271526,ENSG00000278254,ENSG00000236748
chr7	10707289	10707937	7:10707289-10707937	ENSG00000230435,ENSG00000226827,ENSG00000201774,ENSG00000236414,ENSG00000234356,ENSG00000229091,ENSG00000283117,ENSG00000212422,ENSG00000286639,ENSG00000235431,ENSG00000270611,ENSG00000197320,ENSG00000271077,ENSG00000234710,ENSG00000233876,ENSG00000278446,ENSG00000271526,ENSG00000278254,ENSG00000236748
chr7	10888980	10889640	7:10888980-10889640	ENSG00000226827,ENSG00000201774,ENSG00000234356,ENSG00000229091,ENSG00000283117,ENSG00000286639,ENSG00000270611,ENSG00000197320,ENSG00000271077,ENSG00000234710,ENSG00000278254,ENSG00000236748
chr7	10939914	10940818	7:10939914-10940818	ENSG00000230370,ENSG00000106443,ENSG00000271185,ENSG00000189043,ENSG00000201774
chr7	10973531	10974331	7:10973531-10974331	ENSG00000226827,ENSG00000230370,ENSG00000106443,ENSG00000271185,ENSG00000189043,ENSG00000201774,ENSG00000283117
chr7	10998935	10999383	7:10998935-10999383	ENSG00000226827,ENSG00000230370,ENSG00000106443,ENSG00000201774
chr7	11193160	11193354	7:11193160-11193354	ENSG00000226827,ENSG00000230333
chr7	11212075	11212545	7:11212075-11212545	ENSG00000226827,ENSG00000230333,ENSG00000201774,ENSG00000234356,ENSG00000229091,ENSG00000283117,ENSG00000197320,ENSG00000271077,ENSG00000278446
chr7	11341256	11341591	7:11341256-11341591	ENSG00000230435,ENSG00000226827,ENSG00000270611,ENSG00000233876
chr7	11343773	11344045	7:11343773-11344045	ENSG00000230435,ENSG00000226827,ENSG00000234356,ENSG00000270611,ENSG00000234710,ENSG00000233876,ENSG00000271526
chr7	11346337	11346539	7:11346337-11346539	ENSG00000230435,ENSG00000226827,ENSG00000234356,ENSG00000283117,ENSG00000233876,ENSG00000278446
chr7	11427668	11428108	7:11427668-11428108	ENSG00000203523,ENSG00000226690,ENSG00000230435
chr7	11540044	11540478	7:11540044-11540478	ENSG00000230435,ENSG00000005108
chr7	11831729	11832335	7:11831729-11832335	ENSG00000203523,ENSG00000226690,ENSG00000235920,ENSG00000230435,ENSG00000005108,ENSG00000271077
chr7	12111546	12112130	7:12111546-12112130	ENSG00000203523,ENSG00000236048,ENSG00000230435
chr7	12210950	12211674	7:12210950-12211674	ENSG00000106460
chr7	12257731	12257921	7:12257731-12257921	ENSG00000236048,ENSG00000106460,ENSG00000230435
chr7	12351825	12352537	7:12351825-12352537	ENSG00000237713,ENSG00000203523,ENSG00000236048,ENSG00000146530,ENSG00000230435
chr7	12389046	12389353	7:12389046-12389353	ENSG00000237713,ENSG00000203523,ENSG00000236048,ENSG00000226690,ENSG00000146530,ENSG00000230435
chr7	12403465	12404313	7:12403465-12404313	ENSG00000203523,ENSG00000236048,ENSG00000226690,ENSG00000146530
chr7	12437107	12437401	7:12437107-12437401	ENSG00000237713,ENSG00000224667,ENSG00000203523,ENSG00000236048,ENSG00000226690,ENSG00000274970,ENSG00000230435
chr7	12519292	12519547	7:12519292-12519547	ENSG00000237713,ENSG00000224667,ENSG00000203523,ENSG00000236048,ENSG00000226690
chr7	12569953	12571025	7:12569953-12571025	ENSG00000006747,ENSG00000225606
chr7	12583218	12583433	7:12583218-12583433	ENSG00000006747,ENSG00000225606
chr7	12625999	12626336	7:12625999-12626336	ENSG00000237713,ENSG00000230879,ENSG00000222974,ENSG00000006747,ENSG00000236048,ENSG00000226690
chr7	12643750	12643930	7:12643750-12643930	ENSG00000237713,ENSG00000230879,ENSG00000222974,ENSG00000229233,ENSG00000236048,ENSG00000226690
chr7	12646195	12646441	7:12646195-12646441	ENSG00000230879,ENSG00000222974,ENSG00000229233
chr7	12686477	12687665	7:12686477-12687665	ENSG00000237713,ENSG00000230879,ENSG00000222974,ENSG00000199470,ENSG00000122644,ENSG00000271253
chr7	12715554	12716117	7:12715554-12716117	ENSG00000237713,ENSG00000230879,ENSG00000222974,ENSG00000229618,ENSG00000199470,ENSG00000122644,ENSG00000271253
chr7	12720011	12720235	7:12720011-12720235	ENSG00000230879,ENSG00000222974,ENSG00000229618,ENSG00000199470
chr7	12729197	12729425	7:12729197-12729425	ENSG00000230879,ENSG00000222974,ENSG00000229618,ENSG00000199470,ENSG00000122644,ENSG00000271253
chr7	12771238	12771791	7:12771238-12771791	ENSG00000230879,ENSG00000222974,ENSG00000199470
chr7	13165860	13166181	7:13165860-13166181	ENSG00000226323,ENSG00000233167,ENSG00000237713,ENSG00000230879,ENSG00000222974,ENSG00000229618
chr7	13497126	13497329	7:13497126-13497329	ENSG00000226323,ENSG00000233167,ENSG00000136267,ENSG00000252374,ENSG00000237713
chr7	13850100	13850617	7:13850100-13850617	ENSG00000226323,ENSG00000233167,ENSG00000136267,ENSG00000252374,ENSG00000213875,ENSG00000224330,ENSG00000237713
chr7	13874678	13875147	7:13874678-13875147	ENSG00000233167,ENSG00000252374,ENSG00000213875,ENSG00000224330,ENSG00000237713
chr7	13894449	13894706	7:13894449-13894706	ENSG00000226323,ENSG00000233167,ENSG00000136267,ENSG00000252374,ENSG00000006468,ENSG00000213875,ENSG00000237713
chr7	13908747	13909191	7:13908747-13909191	ENSG00000233167,ENSG00000252374,ENSG00000006468
chr7	13910907	13911113	7:13910907-13911113	ENSG00000233167,ENSG00000252374,ENSG00000006468,ENSG00000237713
chr7	13990521	13990938	7:13990521-13990938	ENSG00000252374,ENSG00000006468
chr7	13991263	13991625	7:13991263-13991625	ENSG00000233167,ENSG00000252374,ENSG00000006468
chr7	14070947	14071306	7:14070947-14071306	ENSG00000233167,ENSG00000136267,ENSG00000223445,ENSG00000252374,ENSG00000237713
chr7	15042695	15042992	7:15042695-15042992	ENSG00000224683,ENSG00000286376,ENSG00000237070,ENSG00000227489,ENSG00000225816,ENSG00000226323,ENSG00000233167,ENSG00000136267
chr7	15219731	15219955	7:15219731-15219955	ENSG00000224683,ENSG00000286376,ENSG00000235828,ENSG00000237070,ENSG00000227489,ENSG00000225816,ENSG00000226323,ENSG00000136267
chr7	15236977	15237355	7:15236977-15237355	ENSG00000205858,ENSG00000224683,ENSG00000286376,ENSG00000235828,ENSG00000237070,ENSG00000227489,ENSG00000225816,ENSG00000226323,ENSG00000136267
chr7	15407942	15408279	7:15407942-15408279	ENSG00000205858,ENSG00000224683,ENSG00000229379,ENSG00000286376,ENSG00000235828,ENSG00000237070,ENSG00000187546,ENSG00000225816,ENSG00000226323,ENSG00000233167,ENSG00000136267
chr7	15684943	15685170	7:15684943-15685170	ENSG00000229379,ENSG00000286376,ENSG00000235828,ENSG00000225974,ENSG00000229108,ENSG00000237070,ENSG00000106511
chr7	15885600	15885891	7:15885600-15885891	ENSG00000229379,ENSG00000286376,ENSG00000235828,ENSG00000237070
chr7	15973277	15973466	7:15973277-15973466	ENSG00000229379,ENSG00000286376,ENSG00000235828,ENSG00000237070
chr7	15977600	15977906	7:15977600-15977906	ENSG00000229379,ENSG00000286376,ENSG00000235828,ENSG00000237070,ENSG00000226323,ENSG00000136267
chr7	16062302	16062733	7:16062302-16062733	ENSG00000272361,ENSG00000224280,ENSG00000205858,ENSG00000224683,ENSG00000229379,ENSG00000286376,ENSG00000235828,ENSG00000237070,ENSG00000226323,ENSG00000136267
chr7	16078163	16078457	7:16078163-16078457	ENSG00000287799,ENSG00000272361,ENSG00000224280,ENSG00000205858,ENSG00000224683,ENSG00000229379,ENSG00000286376,ENSG00000235828,ENSG00000237070
chr7	16091882	16092110	7:16091882-16092110	ENSG00000272361,ENSG00000224280,ENSG00000205858,ENSG00000224683,ENSG00000229379,ENSG00000286376,ENSG00000237070,ENSG00000226323
chr7	16268798	16269401	7:16268798-16269401	ENSG00000287799,ENSG00000272361,ENSG00000224280,ENSG00000205858,ENSG00000229688,ENSG00000224683
chr7	16356160	16356570	7:16356160-16356570	ENSG00000272361,ENSG00000224280,ENSG00000205858,ENSG00000224683
chr7	16416994	16417208	7:16416994-16417208	ENSG00000272361,ENSG00000224280,ENSG00000205858,ENSG00000224683,ENSG00000214960
chr7	16420607	16421703	7:16420607-16421703	ENSG00000287799,ENSG00000272361,ENSG00000224280,ENSG00000205858,ENSG00000224683,ENSG00000214960
chr7	16428888	16429158	7:16428888-16429158	ENSG00000272361,ENSG00000224280,ENSG00000205858,ENSG00000224683,ENSG00000214960
chr7	16465619	16466099	7:16465619-16466099	ENSG00000287799,ENSG00000272361,ENSG00000224280,ENSG00000205858,ENSG00000272537,ENSG00000171243,ENSG00000224683
chr7	16563334	16563570	7:16563334-16563570	ENSG00000287799,ENSG00000272361,ENSG00000224280,ENSG00000205858,ENSG00000224683
chr7	16644737	16644935	7:16644737-16644935	ENSG00000136261,ENSG00000287799,ENSG00000106524
chr7	16645428	16646615	7:16645428-16646615	ENSG00000136261,ENSG00000287799,ENSG00000106524,ENSG00000272361,ENSG00000224280
chr7	16661159	16661415	7:16661159-16661415	ENSG00000136261,ENSG00000287799,ENSG00000106524
chr7	16668073	16668353	7:16668073-16668353	ENSG00000136261,ENSG00000287799,ENSG00000272361
chr7	16688378	16688626	7:16688378-16688626	ENSG00000136261,ENSG00000287799,ENSG00000272361
chr7	16695783	16695999	7:16695783-16695999	ENSG00000227965,ENSG00000173467,ENSG00000106541,ENSG00000235837,ENSG00000287799,ENSG00000272361,ENSG00000224280
chr7	16719640	16719878	7:16719640-16719878	ENSG00000235837,ENSG00000287799
chr7	16740351	16740578	7:16740351-16740578	ENSG00000227965,ENSG00000173467,ENSG00000106541,ENSG00000106537,ENSG00000235837,ENSG00000287799,ENSG00000272361,ENSG00000224280
chr7	16753460	16754430	7:16753460-16754430	ENSG00000227965,ENSG00000232400,ENSG00000173467,ENSG00000106541,ENSG00000106537,ENSG00000235837,ENSG00000287799,ENSG00000272361,ENSG00000224280
chr7	16816862	16817181	7:16816862-16817181	ENSG00000227965,ENSG00000232400,ENSG00000173467,ENSG00000106541
chr7	16817362	16817726	7:16817362-16817726	ENSG00000227965,ENSG00000232400,ENSG00000173467,ENSG00000106541
chr7	16851107	16851515	7:16851107-16851515	ENSG00000227965,ENSG00000232400,ENSG00000173467,ENSG00000270593,ENSG00000106541
chr7	16851727	16852090	7:16851727-16852090	ENSG00000227965,ENSG00000232400,ENSG00000173467,ENSG00000270593,ENSG00000106541,ENSG00000287799
chr7	16929262	16929574	7:16929262-16929574	ENSG00000223867,ENSG00000106546,ENSG00000227965,ENSG00000173467,ENSG00000106541,ENSG00000287799
chr7	16933971	16934174	7:16933971-16934174	ENSG00000223867,ENSG00000227965,ENSG00000173467
chr7	16935256	16935478	7:16935256-16935478	ENSG00000223867,ENSG00000227965,ENSG00000173467
chr7	16940827	16941115	7:16940827-16941115	ENSG00000223867,ENSG00000227965,ENSG00000173467
chr7	16975780	16976209	7:16975780-16976209	ENSG00000236039,ENSG00000227965,ENSG00000173467
chr7	17041390	17041637	7:17041390-17041637	ENSG00000232841
chr7	17043088	17043295	7:17043088-17043295	ENSG00000232841
chr7	17058684	17059020	7:17058684-17059020	ENSG00000232841
chr7	17152848	17153202	7:17152848-17153202	ENSG00000106546
chr7	17185669	17186085	7:17185669-17186085	-
chr7	17207308	17207549	7:17207308-17207549	ENSG00000278569
chr7	17234246	17235146	7:17234246-17235146	ENSG00000283321,ENSG00000237773,ENSG00000106546
chr7	17274645	17275046	7:17274645-17275046	ENSG00000283321,ENSG00000237773,ENSG00000106546
chr7	17293268	17293749	7:17293268-17293749	ENSG00000283321,ENSG00000237773,ENSG00000106546
chr7	17298439	17299350	7:17298439-17299350	ENSG00000283321,ENSG00000237773,ENSG00000106546
chr7	17305109	17305296	7:17305109-17305296	ENSG00000236039,ENSG00000283321,ENSG00000237773,ENSG00000106546
chr7	17369903	17370460	7:17369903-17370460	ENSG00000236039,ENSG00000236318,ENSG00000199473,ENSG00000106546
chr7	17407175	17407418	7:17407175-17407418	ENSG00000236318
chr7	17554727	17554925	7:17554727-17554925	ENSG00000236039
chr7	17564832	17565280	7:17564832-17565280	ENSG00000222164,ENSG00000229937,ENSG00000280340,ENSG00000228675,ENSG00000236039,ENSG00000227965
chr7	17655119	17655382	7:17655119-17655382	ENSG00000228675
chr7	17690121	17690635	7:17690121-17690635	ENSG00000221393,ENSG00000229937,ENSG00000280340,ENSG00000236195,ENSG00000228675
chr7	17769939	17770185	7:17769939-17770185	ENSG00000221393,ENSG00000229937,ENSG00000280340,ENSG00000236195
chr7	17770833	17771192	7:17770833-17771192	ENSG00000221393,ENSG00000229937,ENSG00000280340,ENSG00000236195
chr7	17934173	17934530	7:17934173-17934530	ENSG00000280340,ENSG00000236195,ENSG00000279048,ENSG00000071189
chr7	17940093	17940839	7:17940093-17940839	ENSG00000229937,ENSG00000280340,ENSG00000236195,ENSG00000279048,ENSG00000071189
chr7	18085936	18087204	7:18085936-18087204	ENSG00000221393,ENSG00000048052,ENSG00000229937,ENSG00000280340,ENSG00000236195
chr7	18178213	18178756	7:18178213-18178756	ENSG00000232492,ENSG00000222164,ENSG00000225000,ENSG00000221393,ENSG00000229937,ENSG00000280340,ENSG00000236195
chr7	18191344	18191591	7:18191344-18191591	ENSG00000221393,ENSG00000229937,ENSG00000280340
chr7	18215482	18215681	7:18215482-18215681	ENSG00000221393,ENSG00000229937,ENSG00000280340
chr7	18225029	18225384	7:18225029-18225384	ENSG00000221393,ENSG00000229937,ENSG00000280340
chr7	18290363	18290702	7:18290363-18290702	ENSG00000048052
chr7	18320040	18320248	7:18320040-18320248	ENSG00000221393,ENSG00000229937,ENSG00000280340
chr7	18330539	18330888	7:18330539-18330888	ENSG00000232492,ENSG00000226522,ENSG00000225000,ENSG00000221393,ENSG00000229937,ENSG00000280340,ENSG00000236195
chr7	18337204	18337468	7:18337204-18337468	ENSG00000225000,ENSG00000221393,ENSG00000229937,ENSG00000280340,ENSG00000236195
chr7	18352445	18352630	7:18352445-18352630	ENSG00000226522,ENSG00000222164,ENSG00000225000,ENSG00000229937,ENSG00000236195
chr7	18356214	18356426	7:18356214-18356426	ENSG00000232492,ENSG00000226522,ENSG00000225000
chr7	18390374	18390722	7:18390374-18390722	ENSG00000222164,ENSG00000225000
chr7	18495610	18496277	7:18495610-18496277	ENSG00000225000,ENSG00000048052
chr7	18505901	18506349	7:18505901-18506349	ENSG00000225000,ENSG00000048052
chr7	18520539	18520772	7:18520539-18520772	ENSG00000225000,ENSG00000048052
chr7	18552395	18552822	7:18552395-18552822	ENSG00000222164,ENSG00000225000,ENSG00000048052
chr7	19116764	19117701	7:19116764-19117701	ENSG00000236536,ENSG00000232821,ENSG00000122691,ENSG00000232492,ENSG00000226522,ENSG00000222164
chr7	19143808	19143999	7:19143808-19143999	ENSG00000146618,ENSG00000229533,ENSG00000232492
chr7	19177191	19177679	7:19177191-19177679	ENSG00000223838,ENSG00000146618,ENSG00000229533,ENSG00000232492,ENSG00000226522,ENSG00000222164
chr7	19404909	19405198	7:19404909-19405198	ENSG00000223838,ENSG00000232492,ENSG00000226522,ENSG00000222164
chr7	19465895	19466094	7:19465895-19466094	ENSG00000223838,ENSG00000232492,ENSG00000226522,ENSG00000222164
chr7	19549251	19549583	7:19549251-19549583	ENSG00000223838,ENSG00000232492,ENSG00000226522,ENSG00000222164
chr7	19664148	19664418	7:19664148-19664418	ENSG00000237921,ENSG00000223838,ENSG00000232492,ENSG00000226522,ENSG00000222164
chr7	19677220	19677511	7:19677220-19677511	ENSG00000237921,ENSG00000223838,ENSG00000232492,ENSG00000226522,ENSG00000222164
chr7	19708715	19709240	7:19708715-19709240	ENSG00000231525,ENSG00000179460,ENSG00000237921,ENSG00000265932,ENSG00000105849,ENSG00000226522
chr7	19772635	19773508	7:19772635-19773508	ENSG00000237921,ENSG00000173452
chr7	19983019	19983232	7:19983019-19983232	ENSG00000213860,ENSG00000243004,ENSG00000237921
chr7	20065232	20065571	7:20065232-20065571	ENSG00000267055,ENSG00000213860,ENSG00000237921
chr7	20114540	20114846	7:20114540-20114846	ENSG00000200753,ENSG00000228598,ENSG00000267055,ENSG00000213860,ENSG00000243004,ENSG00000237921
chr7	20146694	20146873	7:20146694-20146873	ENSG00000228598,ENSG00000243004
chr7	20151959	20152652	7:20151959-20152652	ENSG00000228598,ENSG00000267055,ENSG00000213860,ENSG00000243004,ENSG00000237921
chr7	20158205	20158874	7:20158205-20158874	ENSG00000228598,ENSG00000267055,ENSG00000213860,ENSG00000243004,ENSG00000237921
chr7	20164589	20164803	7:20164589-20164803	ENSG00000228598,ENSG00000243004
chr7	20199280	20199730	7:20199280-20199730	ENSG00000200753,ENSG00000233834,ENSG00000183742,ENSG00000213860,ENSG00000237921
chr7	20219663	20220377	7:20219663-20220377	ENSG00000233834,ENSG00000183742
chr7	20238783	20239168	7:20238783-20239168	ENSG00000200753,ENSG00000233834,ENSG00000183742,ENSG00000237921
chr7	20280732	20281116	7:20280732-20281116	ENSG00000226097
chr7	20299913	20300188	7:20299913-20300188	ENSG00000226097
chr7	20301584	20301906	7:20301584-20301906	ENSG00000226097
chr7	20307206	20307408	7:20307206-20307408	ENSG00000226097
chr7	20329874	20331821	7:20329874-20331821	ENSG00000200753,ENSG00000105855,ENSG00000271133
chr7	20350606	20350920	7:20350606-20350920	ENSG00000200753,ENSG00000105855,ENSG00000271133
chr7	20411981	20412301	7:20411981-20412301	ENSG00000200753,ENSG00000237921
chr7	20438455	20438991	7:20438455-20438991	ENSG00000200753
chr7	20450476	20450659	7:20450476-20450659	ENSG00000200753
chr7	20470524	20471023	7:20470524-20471023	ENSG00000223866,ENSG00000231525,ENSG00000179460,ENSG00000200753,ENSG00000213860,ENSG00000237921
chr7	20484528	20484823	7:20484528-20484823	ENSG00000179460,ENSG00000200753,ENSG00000237921
chr7	20514380	20514682	7:20514380-20514682	ENSG00000223866,ENSG00000231525,ENSG00000179460,ENSG00000200753,ENSG00000237921
chr7	20557167	20557363	7:20557167-20557363	ENSG00000223866,ENSG00000231525,ENSG00000179460,ENSG00000237921
chr7	20598473	20599068	7:20598473-20599068	ENSG00000223866,ENSG00000231525,ENSG00000179460,ENSG00000200753,ENSG00000237921
chr7	20602743	20602923	7:20602743-20602923	ENSG00000223866,ENSG00000231525,ENSG00000179460
chr7	20652129	20652450	7:20652129-20652450	ENSG00000223866,ENSG00000004846
chr7	20777892	20778462	7:20777892-20778462	ENSG00000221783,ENSG00000225308,ENSG00000243633,ENSG00000285592,ENSG00000234839,ENSG00000232790,ENSG00000219451,ENSG00000164651
chr7	20784442	20785289	7:20784442-20785289	ENSG00000234839,ENSG00000232790,ENSG00000219451,ENSG00000164651
chr7	20797760	20798624	7:20797760-20798624	ENSG00000225308,ENSG00000243633,ENSG00000285592,ENSG00000234839,ENSG00000232790,ENSG00000219451,ENSG00000164651
chr7	20928040	20928249	7:20928040-20928249	ENSG00000225308,ENSG00000243633,ENSG00000285592,ENSG00000234839,ENSG00000232790,ENSG00000219451
chr7	21254008	21254515	7:21254008-21254515	ENSG00000221783,ENSG00000229949,ENSG00000195024,ENSG00000225308,ENSG00000243633,ENSG00000285592,ENSG00000234839,ENSG00000232790,ENSG00000219451
chr7	21261705	21262621	7:21261705-21262621	ENSG00000221783,ENSG00000229949,ENSG00000195024,ENSG00000225308,ENSG00000243633,ENSG00000285592,ENSG00000232790
chr7	21352794	21353284	7:21352794-21353284	ENSG00000221783,ENSG00000229949,ENSG00000195024,ENSG00000225308,ENSG00000243633,ENSG00000285592
chr7	21355338	21355748	7:21355338-21355748	ENSG00000221783,ENSG00000229949,ENSG00000195024,ENSG00000225308,ENSG00000243633
chr7	21366364	21366566	7:21366364-21366566	ENSG00000221783,ENSG00000229949,ENSG00000195024
chr7	21426994	21427527	7:21426994-21427527	ENSG00000221783,ENSG00000105866,ENSG00000229949,ENSG00000195024
chr7	21427800	21428454	7:21427800-21428454	ENSG00000221783,ENSG00000105866,ENSG00000229949,ENSG00000195024
chr7	21542915	21543391	7:21542915-21543391	ENSG00000105877,ENSG00000221783,ENSG00000225308,ENSG00000243633,ENSG00000285592
chr7	21671948	21672195	7:21671948-21672195	ENSG00000243633,ENSG00000285592
chr7	21771982	21772210	7:21771982-21772210	ENSG00000285592
chr7	21898385	21898754	7:21898385-21898754	ENSG00000164649,ENSG00000105877
chr7	21913209	21913853	7:21913209-21913853	ENSG00000164649
chr7	21945488	21946265	7:21945488-21946265	ENSG00000164649
chr7	21972501	21972825	7:21972501-21972825	ENSG00000164649
chr7	22082808	22083384	7:22082808-22083384	ENSG00000233476,ENSG00000285592
chr7	22103628	22103954	7:22103628-22103954	ENSG00000233476,ENSG00000105889
chr7	22110318	22110602	7:22110318-22110602	ENSG00000105889
chr7	22122103	22122425	7:22122103-22122425	-
chr7	22154078	22154591	7:22154078-22154591	ENSG00000136237
chr7	22174256	22174593	7:22174256-22174593	ENSG00000136237
chr7	22292558	22292762	7:22292558-22292762	ENSG00000251993,ENSG00000136237
chr7	22356655	22357255	7:22356655-22357255	ENSG00000136237
chr7	22445015	22445723	7:22445015-22445723	-
chr7	22452269	22452657	7:22452269-22452657	-
chr7	22481713	22482016	7:22481713-22482016	-
chr7	22488855	22489137	7:22488855-22489137	ENSG00000233476,ENSG00000105889
chr7	22499915	22500413	7:22499915-22500413	ENSG00000228803,ENSG00000233476,ENSG00000105889
chr7	22524037	22524435	7:22524037-22524435	ENSG00000228803,ENSG00000233476
chr7	22550147	22550411	7:22550147-22550411	ENSG00000234513,ENSG00000228803,ENSG00000232759
chr7	22559950	22560155	7:22559950-22560155	ENSG00000234513,ENSG00000228803,ENSG00000136244,ENSG00000179428,ENSG00000232759
chr7	22569909	22570199	7:22569909-22570199	ENSG00000234513,ENSG00000228803,ENSG00000136244,ENSG00000179428,ENSG00000232949,ENSG00000232759
chr7	22577727	22578163	7:22577727-22578163	ENSG00000228803,ENSG00000232949,ENSG00000232759
chr7	22581180	22581385	7:22581180-22581385	ENSG00000228803,ENSG00000232949,ENSG00000232759
chr7	22587440	22587657	7:22587440-22587657	ENSG00000228803,ENSG00000232949,ENSG00000232759
chr7	22588327	22588735	7:22588327-22588735	ENSG00000232949
chr7	22723280	22723556	7:22723280-22723556	ENSG00000228803,ENSG00000136244,ENSG00000179428,ENSG00000105889
chr7	22726513	22726997	7:22726513-22726997	ENSG00000228803,ENSG00000136244,ENSG00000179428,ENSG00000232759,ENSG00000105889
chr7	22782541	22782870	7:22782541-22782870	ENSG00000234513,ENSG00000228803,ENSG00000232759
chr7	22822570	22823016	7:22822570-22823016	ENSG00000221740,ENSG00000228649,ENSG00000286703,ENSG00000196683,ENSG00000234513,ENSG00000228803
chr7	22853900	22854786	7:22853900-22854786	ENSG00000221740,ENSG00000228649,ENSG00000286703,ENSG00000196683
chr7	22886009	22886285	7:22886009-22886285	ENSG00000226279,ENSG00000226329,ENSG00000221740
chr7	23013367	23014418	7:23013367-23014418	ENSG00000122591,ENSG00000221740
chr7	23105454	23106550	7:23105454-23106550	ENSG00000136243,ENSG00000230042,ENSG00000122550,ENSG00000230658
chr7	23175925	23176284	7:23175925-23176284	ENSG00000136243,ENSG00000230042,ENSG00000122550
chr7	23181442	23182317	7:23181442-23182317	ENSG00000136243,ENSG00000230042,ENSG00000122550,ENSG00000230658
chr7	23205928	23206334	7:23205928-23206334	ENSG00000226816,ENSG00000285926,ENSG00000136243,ENSG00000230042
chr7	23247821	23248248	7:23247821-23248248	ENSG00000136235
chr7	23261945	23262289	7:23261945-23262289	ENSG00000252590,ENSG00000136235,ENSG00000230042
chr7	23272989	23273559	7:23272989-23273559	ENSG00000252590,ENSG00000212264,ENSG00000136235
chr7	23299081	23299688	7:23299081-23299688	ENSG00000252590,ENSG00000212264,ENSG00000156928
chr7	23312098	23312382	7:23312098-23312382	ENSG00000212264,ENSG00000136231,ENSG00000156928
chr7	23336175	23336538	7:23336175-23336538	ENSG00000252590,ENSG00000212264,ENSG00000136231
chr7	23346229	23346649	7:23346229-23346649	ENSG00000252590,ENSG00000212264,ENSG00000136231
chr7	23347669	23347937	7:23347669-23347937	ENSG00000212264,ENSG00000136231
chr7	23357597	23357778	7:23357597-23357778	ENSG00000252590,ENSG00000212264,ENSG00000232627
chr7	23373585	23373958	7:23373585-23373958	ENSG00000252590,ENSG00000212264,ENSG00000232627
chr7	23430450	23430723	7:23430450-23430723	ENSG00000252590,ENSG00000212264,ENSG00000136231
chr7	23468876	23469722	7:23468876-23469722	ENSG00000236654,ENSG00000252590,ENSG00000212264,ENSG00000136231
chr7	23474269	23474510	7:23474269-23474510	ENSG00000236654,ENSG00000252590,ENSG00000136231
chr7	23490194	23490694	7:23490194-23490694	ENSG00000164548,ENSG00000200847,ENSG00000232818,ENSG00000236654,ENSG00000252590,ENSG00000212264
chr7	23531184	23532139	7:23531184-23532139	ENSG00000234800,ENSG00000224785,ENSG00000164548
chr7	23546960	23547244	7:23546960-23547244	ENSG00000231328,ENSG00000234800,ENSG00000196335,ENSG00000228953,ENSG00000227436,ENSG00000232553,ENSG00000224785,ENSG00000164548,ENSG00000252590
chr7	23570704	23570999	7:23570704-23570999	ENSG00000234800,ENSG00000196335,ENSG00000228953,ENSG00000227436,ENSG00000232553,ENSG00000224785
chr7	23597200	23598019	7:23597200-23598019	ENSG00000234800,ENSG00000196335,ENSG00000228953,ENSG00000227436,ENSG00000169193,ENSG00000232553,ENSG00000224785
chr7	23679934	23681127	7:23679934-23681127	ENSG00000234800,ENSG00000196335,ENSG00000234286,ENSG00000188732,ENSG00000228953,ENSG00000227436,ENSG00000232553,ENSG00000224785
chr7	23697044	23697494	7:23697044-23697494	ENSG00000231328,ENSG00000234800,ENSG00000196335,ENSG00000234286,ENSG00000188732,ENSG00000228953,ENSG00000227436,ENSG00000232553,ENSG00000224785
chr7	23863106	23863344	7:23863106-23863344	ENSG00000231328
chr7	23894590	23894811	7:23894590-23894811	ENSG00000227930,ENSG00000231328,ENSG00000234800
chr7	24135480	24135690	7:24135480-24135690	ENSG00000252041
chr7	24227367	24227994	7:24227367-24227994	ENSG00000233824,ENSG00000206877,ENSG00000287523,ENSG00000228944,ENSG00000231328,ENSG00000234800,ENSG00000228953
chr7	24283491	24284514	7:24283491-24284514	ENSG00000122585,ENSG00000228944,ENSG00000231328
chr7	24290193	24290530	7:24290193-24290530	ENSG00000271330,ENSG00000206877,ENSG00000287523,ENSG00000122585,ENSG00000228944,ENSG00000231328
chr7	24428557	24428763	7:24428557-24428763	ENSG00000271330,ENSG00000206877,ENSG00000287523
chr7	24477707	24478100	7:24477707-24478100	ENSG00000271330,ENSG00000206877,ENSG00000287523,ENSG00000231328
chr7	24572940	24574074	7:24572940-24574074	ENSG00000271330,ENSG00000105926,ENSG00000206877
chr7	24587811	24588128	7:24587811-24588128	ENSG00000271330,ENSG00000271096,ENSG00000105926,ENSG00000206877,ENSG00000287523
chr7	24596018	24596200	7:24596018-24596200	ENSG00000271330,ENSG00000271096,ENSG00000105926,ENSG00000206877
chr7	24653579	24653992	7:24653579-24653992	ENSG00000271330,ENSG00000105926,ENSG00000206877
chr7	24705417	24705797	7:24705417-24705797	ENSG00000105928,ENSG00000271330,ENSG00000206877
chr7	24733187	24733437	7:24733187-24733437	ENSG00000105928,ENSG00000271330
chr7	24757317	24757955	7:24757317-24757955	ENSG00000105928,ENSG00000271330
chr7	24779014	24779301	7:24779014-24779301	ENSG00000287093
chr7	24787079	24787416	7:24787079-24787416	ENSG00000287093,ENSG00000271330
chr7	24821173	24821769	7:24821173-24821769	ENSG00000070882,ENSG00000287093
chr7	24834157	24834535	7:24834157-24834535	ENSG00000070882,ENSG00000287093
chr7	24836173	24836432	7:24836173-24836432	ENSG00000070882
chr7	24872022	24872220	7:24872022-24872220	-
chr7	24878007	24878339	7:24878007-24878339	ENSG00000070882
chr7	24896211	24896447	7:24896211-24896447	ENSG00000070882
chr7	24911042	24911569	7:24911042-24911569	ENSG00000234999,ENSG00000070882
chr7	24963222	24963610	7:24963222-24963610	ENSG00000070882
chr7	24965914	24966235	7:24965914-24966235	-
chr7	24979238	24980622	7:24979238-24980622	ENSG00000070882
chr7	25070031	25070211	7:25070031-25070211	ENSG00000070882,ENSG00000287093
chr7	25073585	25073850	7:25073585-25073850	ENSG00000070882,ENSG00000287093
chr7	25093369	25093573	7:25093369-25093573	ENSG00000287093
chr7	25094223	25094529	7:25094223-25094529	ENSG00000105954,ENSG00000287093
chr7	25098369	25098646	7:25098369-25098646	-
chr7	25125058	25125808	7:25125058-25125808	ENSG00000213798,ENSG00000105954,ENSG00000233824,ENSG00000172115
chr7	25179798	25180758	7:25179798-25180758	ENSG00000153790,ENSG00000234406,ENSG00000213798,ENSG00000105954,ENSG00000233824,ENSG00000260951
chr7	25261019	25261446	7:25261019-25261446	ENSG00000213798,ENSG00000105954,ENSG00000285716,ENSG00000202233,ENSG00000234922,ENSG00000233824,ENSG00000260951,ENSG00000285960,ENSG00000227386
chr7	25495396	25495794	7:25495396-25495794	ENSG00000213798,ENSG00000105954,ENSG00000233824,ENSG00000260951,ENSG00000285960,ENSG00000227386,ENSG00000239622,ENSG00000287096,ENSG00000286725
chr7	25496505	25496841	7:25496505-25496841	ENSG00000105954,ENSG00000233824,ENSG00000260951,ENSG00000285960,ENSG00000227386,ENSG00000239622,ENSG00000287096,ENSG00000286725
chr7	25603060	25603650	7:25603060-25603650	ENSG00000233824,ENSG00000260951,ENSG00000285960,ENSG00000227386,ENSG00000223561,ENSG00000239622,ENSG00000287096,ENSG00000286725
chr7	25615141	25615420	7:25615141-25615420	ENSG00000105954,ENSG00000233824,ENSG00000260951,ENSG00000285960,ENSG00000227386,ENSG00000223561,ENSG00000239622,ENSG00000287096,ENSG00000286725
chr7	25620141	25620503	7:25620141-25620503	ENSG00000105954,ENSG00000233824,ENSG00000260951,ENSG00000285960,ENSG00000227386,ENSG00000223561,ENSG00000239622,ENSG00000287096,ENSG00000286725
chr7	25855058	25855309	7:25855058-25855309	ENSG00000260951,ENSG00000285960,ENSG00000227386,ENSG00000239622,ENSG00000287096,ENSG00000286725
chr7	25862270	25862868	7:25862270-25862868	ENSG00000260951,ENSG00000285960,ENSG00000227386,ENSG00000239622,ENSG00000287096,ENSG00000286725
chr7	25895110	25895646	7:25895110-25895646	-
chr7	25951073	25951687	7:25951073-25951687	ENSG00000270933,ENSG00000199085
chr7	26078984	26079315	7:26078984-26079315	ENSG00000122566,ENSG00000122565,ENSG00000285860,ENSG00000286507
chr7	26090529	26091193	7:26090529-26091193	ENSG00000122566,ENSG00000122565,ENSG00000285860
chr7	26101042	26101891	7:26101042-26101891	-
chr7	26152002	26152954	7:26152002-26152954	ENSG00000050344,ENSG00000122566,ENSG00000122565,ENSG00000285860
chr7	26156441	26156698	7:26156441-26156698	ENSG00000050344,ENSG00000122566
chr7	26166806	26167095	7:26166806-26167095	ENSG00000050344
chr7	26180777	26181050	7:26180777-26181050	ENSG00000050344,ENSG00000122566,ENSG00000122565
chr7	26200191	26200446	7:26200191-26200446	ENSG00000122566,ENSG00000122565
chr7	26200667	26202170	7:26200667-26202170	ENSG00000122566,ENSG00000122565
chr7	26234241	26234482	7:26234241-26234482	ENSG00000122565,ENSG00000285860
chr7	26278744	26279047	7:26278744-26279047	ENSG00000285860,ENSG00000232383
chr7	26291738	26292278	7:26291738-26292278	ENSG00000122566,ENSG00000285860,ENSG00000232383,ENSG00000086300
chr7	26293756	26294313	7:26293756-26294313	ENSG00000122566,ENSG00000285860,ENSG00000232383,ENSG00000086300
chr7	26305216	26305811	7:26305216-26305811	ENSG00000285860,ENSG00000086300
chr7	26314492	26314726	7:26314492-26314726	ENSG00000285860
chr7	26319128	26319502	7:26319128-26319502	ENSG00000285860
chr7	26334315	26334741	7:26334315-26334741	ENSG00000285860
chr7	26369671	26370236	7:26369671-26370236	ENSG00000086300,ENSG00000225792
chr7	26375933	26376898	7:26375933-26376898	ENSG00000086300,ENSG00000225792,ENSG00000214870
chr7	26377109	26377314	7:26377109-26377314	ENSG00000086300,ENSG00000225792,ENSG00000214870
chr7	26398093	26399446	7:26398093-26399446	ENSG00000214870
chr7	26420569	26420914	7:26420569-26420914	ENSG00000214870,ENSG00000286507
chr7	26525550	26525868	7:26525550-26525868	ENSG00000122548,ENSG00000280255,ENSG00000286507
chr7	26549634	26549870	7:26549634-26549870	ENSG00000122548,ENSG00000280255,ENSG00000233760,ENSG00000286507
chr7	26556366	26556695	7:26556366-26556695	ENSG00000122548,ENSG00000280255,ENSG00000233760,ENSG00000286507
chr7	26645226	26645430	7:26645226-26645430	ENSG00000286507,ENSG00000222004
chr7	26664922	26665331	7:26664922-26665331	ENSG00000225792,ENSG00000286507
chr7	26667565	26667983	7:26667565-26667983	ENSG00000225792,ENSG00000286507,ENSG00000222004
chr7	26689093	26689350	7:26689093-26689350	-
chr7	26857529	26857894	7:26857529-26857894	ENSG00000005020,ENSG00000213787,ENSG00000105991,ENSG00000233429,ENSG00000276528,ENSG00000276771,ENSG00000274864,ENSG00000274396,ENSG00000277694,ENSG00000105997,ENSG00000253552,ENSG00000106004
chr7	26864429	26865108	7:26864429-26865108	ENSG00000005020,ENSG00000213787,ENSG00000105991,ENSG00000233429,ENSG00000276528,ENSG00000276771,ENSG00000274864,ENSG00000274396,ENSG00000277694,ENSG00000105996,ENSG00000105997,ENSG00000253552,ENSG00000106004
chr7	26978124	26978420	7:26978124-26978420	ENSG00000213787,ENSG00000226059,ENSG00000214869
chr7	27031748	27032158	7:27031748-27032158	ENSG00000213787,ENSG00000214869,ENSG00000213786,ENSG00000253552
chr7	27046800	27047313	7:27046800-27047313	ENSG00000213787,ENSG00000214869,ENSG00000213786
chr7	27071630	27071810	7:27071630-27071810	ENSG00000213787,ENSG00000214869,ENSG00000253552
chr7	27095958	27096586	7:27095958-27096586	ENSG00000213787,ENSG00000105991,ENSG00000233429,ENSG00000276528,ENSG00000276771,ENSG00000274864,ENSG00000274396,ENSG00000277694,ENSG00000105996,ENSG00000105997,ENSG00000253552,ENSG00000197576
chr7	27130044	27131365	7:27130044-27131365	ENSG00000213787,ENSG00000105991,ENSG00000233429,ENSG00000276528,ENSG00000276771,ENSG00000274864,ENSG00000274396,ENSG00000277694,ENSG00000105996,ENSG00000105997,ENSG00000253552,ENSG00000197576,ENSG00000254369,ENSG00000106004
chr7	27134449	27134706	7:27134449-27134706	ENSG00000105997,ENSG00000253552,ENSG00000197576,ENSG00000254369,ENSG00000106004
chr7	27143515	27143956	7:27143515-27143956	ENSG00000105997,ENSG00000253552,ENSG00000197576,ENSG00000273433,ENSG00000254369,ENSG00000106004,ENSG00000106006,ENSG00000272801
chr7	27150699	27151297	7:27150699-27151297	ENSG00000105997,ENSG00000253552,ENSG00000273433,ENSG00000254369,ENSG00000106004,ENSG00000106006,ENSG00000272801,ENSG00000122592,ENSG00000270182,ENSG00000253187,ENSG00000283745
chr7	27152559	27152750	7:27152559-27152750	ENSG00000105997,ENSG00000273433,ENSG00000254369,ENSG00000106006,ENSG00000272801,ENSG00000122592,ENSG00000270182
chr7	27156103	27156301	7:27156103-27156301	ENSG00000105997,ENSG00000273433,ENSG00000254369,ENSG00000106006,ENSG00000272801,ENSG00000122592,ENSG00000270182
chr7	27160697	27161837	7:27160697-27161837	ENSG00000273433,ENSG00000106006,ENSG00000272801,ENSG00000122592,ENSG00000270182,ENSG00000078399,ENSG00000253187,ENSG00000283745
chr7	27164424	27164668	7:27164424-27164668	ENSG00000273433,ENSG00000272801,ENSG00000122592,ENSG00000270182,ENSG00000078399,ENSG00000253187,ENSG00000283745
chr7	27168353	27168650	7:27168353-27168650	ENSG00000078399,ENSG00000253187,ENSG00000283745,ENSG00000253293
chr7	27169663	27169894	7:27169663-27169894	ENSG00000078399,ENSG00000253187,ENSG00000283745,ENSG00000253293
chr7	27173358	27174567	7:27173358-27174567	ENSG00000078399,ENSG00000257184,ENSG00000253187,ENSG00000283745,ENSG00000253293,ENSG00000240990
chr7	27179815	27180178	7:27179815-27180178	ENSG00000078399,ENSG00000257184,ENSG00000253187,ENSG00000283745,ENSG00000253293,ENSG00000005073,ENSG00000240990,ENSG00000273961,ENSG00000278334,ENSG00000276496,ENSG00000277966,ENSG00000278592,ENSG00000278020
chr7	27188835	27189144	7:27188835-27189144	ENSG00000257184,ENSG00000005073,ENSG00000240990,ENSG00000273961,ENSG00000278334,ENSG00000276496,ENSG00000253508,ENSG00000277966,ENSG00000278592,ENSG00000278020
chr7	27192577	27193082	7:27192577-27193082	ENSG00000257184,ENSG00000005073,ENSG00000240990,ENSG00000273961,ENSG00000278334,ENSG00000276496,ENSG00000253508,ENSG00000277966,ENSG00000278592,ENSG00000278020,ENSG00000106031,ENSG00000243766,ENSG00000276609,ENSG00000278708,ENSG00000277469
chr7	27199343	27200287	7:27199343-27200287	ENSG00000005073,ENSG00000240990,ENSG00000273961,ENSG00000278334,ENSG00000276496,ENSG00000253508,ENSG00000277966,ENSG00000278592,ENSG00000278020,ENSG00000106031,ENSG00000243766,ENSG00000276609,ENSG00000278708,ENSG00000277469,ENSG00000277553
chr7	27210479	27210730	7:27210479-27210730	ENSG00000106031,ENSG00000243766,ENSG00000276609,ENSG00000278708,ENSG00000277469,ENSG00000277553,ENSG00000286323
chr7	27220550	27220776	7:27220550-27220776	ENSG00000106031,ENSG00000243766,ENSG00000276609,ENSG00000278708,ENSG00000277469,ENSG00000277553,ENSG00000286323,ENSG00000253308,ENSG00000253405,ENSG00000106038,ENSG00000213783,ENSG00000279655,ENSG00000279429,ENSG00000233830,ENSG00000213781,ENSG00000235574,ENSG00000286478
chr7	27225545	27225912	7:27225545-27225912	ENSG00000276609,ENSG00000278708,ENSG00000277469,ENSG00000277553,ENSG00000286323,ENSG00000253308,ENSG00000253405,ENSG00000106038,ENSG00000213783,ENSG00000279655,ENSG00000279429,ENSG00000233830,ENSG00000213781,ENSG00000235574,ENSG00000286478
chr7	27235475	27235892	7:27235475-27235892	ENSG00000253308,ENSG00000253405,ENSG00000106038,ENSG00000213783,ENSG00000279429,ENSG00000233830,ENSG00000213781,ENSG00000235574
chr7	27245992	27246244	7:27245992-27246244	ENSG00000253308,ENSG00000253405,ENSG00000106038,ENSG00000213783,ENSG00000279429,ENSG00000233830,ENSG00000213781,ENSG00000235574
chr7	27339494	27339828	7:27339494-27339828	ENSG00000213783,ENSG00000236569,ENSG00000224322,ENSG00000279655,ENSG00000279429,ENSG00000233830,ENSG00000213781,ENSG00000235574,ENSG00000286478
chr7	27662592	27663286	7:27662592-27663286	ENSG00000224322,ENSG00000279429,ENSG00000233830,ENSG00000213781,ENSG00000235574,ENSG00000106049,ENSG00000286478,ENSG00000229893,ENSG00000106052,ENSG00000287489,ENSG00000206623
chr7	27697907	27698350	7:27697907-27698350	ENSG00000235574,ENSG00000286478,ENSG00000287489
chr7	27739816	27740403	7:27739816-27740403	ENSG00000233830,ENSG00000213781,ENSG00000235574,ENSG00000106049,ENSG00000286478,ENSG00000229893,ENSG00000106052,ENSG00000287489
chr7	27901008	27901370	7:27901008-27901370	ENSG00000235574,ENSG00000286478,ENSG00000287489
chr7	27921252	27921460	7:27921252-27921460	ENSG00000106031,ENSG00000243766,ENSG00000233830,ENSG00000213781,ENSG00000235574,ENSG00000286478,ENSG00000287489
chr7	28020480	28020751	7:28020480-28020751	ENSG00000106031,ENSG00000243766,ENSG00000233830,ENSG00000213781,ENSG00000235574,ENSG00000286478,ENSG00000153814,ENSG00000287489,ENSG00000206623
chr7	28037324	28037555	7:28037324-28037555	ENSG00000233830,ENSG00000213781,ENSG00000235574,ENSG00000286478,ENSG00000287489,ENSG00000206623
chr7	28179490	28180254	7:28179490-28180254	ENSG00000153814,ENSG00000206623,ENSG00000234336,ENSG00000174495
chr7	28180600	28181063	7:28180600-28181063	ENSG00000153814,ENSG00000206623,ENSG00000234336
chr7	28200658	28200950	7:28200658-28200950	ENSG00000153814,ENSG00000206623,ENSG00000234336,ENSG00000174495
chr7	28203885	28204186	7:28203885-28204186	ENSG00000153814,ENSG00000206623,ENSG00000234336,ENSG00000174495
chr7	28239496	28240224	7:28239496-28240224	ENSG00000206623,ENSG00000174495
chr7	28292768	28293216	7:28292768-28293216	ENSG00000206623,ENSG00000174495,ENSG00000146592
chr7	28330457	28330664	7:28330457-28330664	ENSG00000174495,ENSG00000225286
chr7	28409007	28409400	7:28409007-28409400	ENSG00000146592,ENSG00000225286
chr7	28423911	28424181	7:28423911-28424181	ENSG00000225286
chr7	28433701	28434018	7:28433701-28434018	ENSG00000146592,ENSG00000225286
chr7	28685614	28686161	7:28685614-28686161	ENSG00000146592,ENSG00000225286
chr7	28853999	28854456	7:28853999-28854456	ENSG00000206623,ENSG00000174495,ENSG00000225286,ENSG00000233517
chr7	28926968	28927301	7:28926968-28927301	ENSG00000255690,ENSG00000228421,ENSG00000272568,ENSG00000233517,ENSG00000285412,ENSG00000285162
chr7	28956034	28957406	7:28956034-28957406	ENSG00000255690,ENSG00000228421,ENSG00000272568,ENSG00000233517
chr7	28957634	28958016	7:28957634-28958016	ENSG00000255690,ENSG00000228421,ENSG00000272568,ENSG00000233517
chr7	29084880	29085161	7:29084880-29085161	ENSG00000272568,ENSG00000233517,ENSG00000106066,ENSG00000229452,ENSG00000285412,ENSG00000285162
chr7	29091353	29091626	7:29091353-29091626	ENSG00000272568,ENSG00000233517,ENSG00000106066
chr7	29106416	29106627	7:29106416-29106627	ENSG00000272568,ENSG00000233517,ENSG00000106066,ENSG00000285412,ENSG00000285162
chr7	29113706	29114112	7:29113706-29114112	ENSG00000272568,ENSG00000233517,ENSG00000106066,ENSG00000285412,ENSG00000285162
chr7	29146224	29146579	7:29146224-29146579	ENSG00000106066,ENSG00000285412,ENSG00000285162,ENSG00000106069
chr7	29178166	29178554	7:29178166-29178554	ENSG00000106066,ENSG00000285412,ENSG00000285162,ENSG00000285081
chr7	29194336	29195441	7:29194336-29195441	ENSG00000106066,ENSG00000285412,ENSG00000285162,ENSG00000106069,ENSG00000285081,ENSG00000235669
chr7	29207311	29207873	7:29207311-29207873	ENSG00000106066,ENSG00000285081,ENSG00000235669,ENSG00000237065
chr7	29243959	29244398	7:29243959-29244398	ENSG00000237065
chr7	29265296	29265528	7:29265296-29265528	-
chr7	29285297	29285667	7:29285297-29285667	ENSG00000106069
chr7	29289256	29289488	7:29289256-29289488	ENSG00000106069
chr7	29319912	29320392	7:29319912-29320392	ENSG00000285412,ENSG00000106069
chr7	29337246	29338044	7:29337246-29338044	ENSG00000106069
chr7	29343386	29343784	7:29343386-29343784	ENSG00000272568,ENSG00000285412,ENSG00000285162,ENSG00000106069,ENSG00000285081
chr7	29351977	29352251	7:29351977-29352251	-
chr7	29563741	29564458	7:29563741-29564458	ENSG00000223813,ENSG00000270196,ENSG00000176532
chr7	29564680	29565105	7:29564680-29565105	ENSG00000223813,ENSG00000270196,ENSG00000176532,ENSG00000223437
chr7	29646954	29647462	7:29646954-29647462	ENSG00000223437,ENSG00000227855
chr7	29673679	29673983	7:29673679-29673983	ENSG00000225264,ENSG00000223437,ENSG00000227855,ENSG00000212024
chr7	29684446	29685933	7:29684446-29685933	ENSG00000225264,ENSG00000223437,ENSG00000227855,ENSG00000212024
chr7	29749684	29749990	7:29749684-29749990	ENSG00000223437,ENSG00000238906,ENSG00000231519
chr7	29806323	29806888	7:29806323-29806888	ENSG00000223437,ENSG00000122574
chr7	29807429	29807729	7:29807429-29807729	ENSG00000122574
chr7	29859526	29859878	7:29859526-29859878	ENSG00000223437,ENSG00000238906,ENSG00000231519
chr7	29866118	29866322	7:29866118-29866322	ENSG00000223437,ENSG00000238906
chr7	29866705	29867083	7:29866705-29867083	ENSG00000223437,ENSG00000238906,ENSG00000231519
chr7	29884298	29884588	7:29884298-29884588	ENSG00000238906
chr7	29890992	29891203	7:29890992-29891203	ENSG00000238906
chr7	29900643	29901012	7:29900643-29901012	ENSG00000223437,ENSG00000238906,ENSG00000231519
chr7	29956165	29956494	7:29956165-29956494	ENSG00000136193,ENSG00000227014,ENSG00000231519,ENSG00000283618
chr7	29985389	29985955	7:29985389-29985955	ENSG00000136193,ENSG00000227014
chr7	29988763	29990060	7:29988763-29990060	ENSG00000136193,ENSG00000227014
chr7	30026543	30026950	7:30026543-30026950	ENSG00000106080,ENSG00000106086
chr7	30028225	30029266	7:30028225-30029266	ENSG00000106080,ENSG00000106086
chr7	30061830	30062234	7:30061830-30062234	ENSG00000106080,ENSG00000106086,ENSG00000231519,ENSG00000283618
chr7	30062623	30062906	7:30062623-30062906	ENSG00000106086,ENSG00000231519,ENSG00000283618
chr7	30134625	30135865	7:30134625-30135865	ENSG00000231519,ENSG00000283618,ENSG00000286847,ENSG00000180354,ENSG00000230751,ENSG00000225907,ENSG00000227017,ENSG00000272638,ENSG00000281404
chr7	30141392	30141597	7:30141392-30141597	ENSG00000283618,ENSG00000286847,ENSG00000180354,ENSG00000230751,ENSG00000225907,ENSG00000227017
chr7	30146247	30146501	7:30146247-30146501	ENSG00000231519,ENSG00000283618,ENSG00000286847,ENSG00000180354,ENSG00000230751,ENSG00000251660,ENSG00000225907,ENSG00000227017,ENSG00000272638,ENSG00000281404
chr7	30159360	30159993	7:30159360-30159993	ENSG00000231519,ENSG00000283618,ENSG00000286847,ENSG00000180354,ENSG00000251660,ENSG00000225907,ENSG00000227017,ENSG00000272638,ENSG00000281404,ENSG00000235859
chr7	30225921	30226341	7:30225921-30226341	ENSG00000231519,ENSG00000283618,ENSG00000225907,ENSG00000227017,ENSG00000180233,ENSG00000226874,ENSG00000264520,ENSG00000244480,ENSG00000272638,ENSG00000281404,ENSG00000235859,ENSG00000281593,ENSG00000207771,ENSG00000283237
chr7	30238935	30239500	7:30238935-30239500	ENSG00000283618,ENSG00000225907,ENSG00000227017,ENSG00000272638,ENSG00000281404,ENSG00000235859
chr7	30244989	30245194	7:30244989-30245194	ENSG00000225907,ENSG00000227017
chr7	30284197	30285719	7:30284197-30285719	ENSG00000225907,ENSG00000227017,ENSG00000180233,ENSG00000226874,ENSG00000272638,ENSG00000281404,ENSG00000235859,ENSG00000281593,ENSG00000207771,ENSG00000283237
chr7	30296383	30296659	7:30296383-30296659	ENSG00000283618,ENSG00000227017,ENSG00000180233,ENSG00000272638,ENSG00000281404,ENSG00000235859,ENSG00000281593,ENSG00000207771,ENSG00000283237
chr7	30321996	30322476	7:30321996-30322476	ENSG00000180233,ENSG00000272638,ENSG00000281404,ENSG00000235859,ENSG00000281593,ENSG00000207771,ENSG00000283237
chr7	30329849	30330215	7:30329849-30330215	ENSG00000272638,ENSG00000281404,ENSG00000235859,ENSG00000281593
chr7	30330793	30331049	7:30330793-30331049	ENSG00000272638,ENSG00000281404,ENSG00000235859,ENSG00000281593,ENSG00000207771,ENSG00000283237
chr7	30348126	30348475	7:30348126-30348475	ENSG00000180233,ENSG00000272638,ENSG00000281404,ENSG00000235859,ENSG00000281593,ENSG00000207771,ENSG00000283237
chr7	30445902	30446358	7:30445902-30446358	ENSG00000283618,ENSG00000227017,ENSG00000226874,ENSG00000264520,ENSG00000244480,ENSG00000272638,ENSG00000106100,ENSG00000281404,ENSG00000235859,ENSG00000281593
chr7	30464377	30464559	7:30464377-30464559	ENSG00000272638
chr7	30478388	30479067	7:30478388-30479067	ENSG00000226874,ENSG00000264520,ENSG00000244480,ENSG00000006625,ENSG00000272638,ENSG00000106100
chr7	30504418	30505253	7:30504418-30505253	ENSG00000226874,ENSG00000264520,ENSG00000244480,ENSG00000196295,ENSG00000006625,ENSG00000272638,ENSG00000106100,ENSG00000281404
chr7	30510303	30510532	7:30510303-30510532	ENSG00000226874,ENSG00000264520,ENSG00000244480,ENSG00000006625
chr7	30550988	30551295	7:30550988-30551295	ENSG00000263683,ENSG00000226874,ENSG00000264520,ENSG00000244480,ENSG00000196295,ENSG00000281039
chr7	30564186	30564700	7:30564186-30564700	ENSG00000263683,ENSG00000226874,ENSG00000264520,ENSG00000244480,ENSG00000196295,ENSG00000281039
chr7	30594528	30595116	7:30594528-30595116	ENSG00000106105,ENSG00000196295
chr7	30658619	30658904	7:30658619-30658904	ENSG00000241644,ENSG00000106113
chr7	30682008	30682864	7:30682008-30682864	ENSG00000254959,ENSG00000223419,ENSG00000241644,ENSG00000106113
chr7	30727361	30727750	7:30727361-30727750	ENSG00000254959,ENSG00000223419,ENSG00000241644,ENSG00000106113
chr7	30740585	30740896	7:30740585-30740896	ENSG00000254959,ENSG00000223419,ENSG00000241644,ENSG00000106113
chr7	30771251	30771905	7:30771251-30771905	ENSG00000250424,ENSG00000106125,ENSG00000254959,ENSG00000223419,ENSG00000241644
chr7	30787608	30787823	7:30787608-30787823	ENSG00000250424,ENSG00000106125,ENSG00000254959,ENSG00000241644
chr7	30800839	30801164	7:30800839-30801164	ENSG00000106128,ENSG00000250424,ENSG00000229263,ENSG00000254959,ENSG00000241644
chr7	30807454	30807757	7:30807454-30807757	ENSG00000250424,ENSG00000229263,ENSG00000254959,ENSG00000241644
chr7	30897241	30897579	7:30897241-30897579	ENSG00000240583,ENSG00000250424
chr7	30914809	30915016	7:30914809-30915016	ENSG00000240583,ENSG00000250424
chr7	30926202	30926630	7:30926202-30926630	ENSG00000240583,ENSG00000250424
chr7	30974695	30975327	7:30974695-30975327	ENSG00000106128,ENSG00000250424,ENSG00000229263
chr7	30983710	30984184	7:30983710-30984184	ENSG00000231418,ENSG00000164600,ENSG00000106128,ENSG00000250424
chr7	31052264	31052582	7:31052264-31052582	ENSG00000078549
chr7	31122665	31122951	7:31122665-31122951	ENSG00000106341,ENSG00000180347,ENSG00000231418,ENSG00000164600,ENSG00000271027,ENSG00000232887,ENSG00000106128,ENSG00000250424
chr7	31134422	31134709	7:31134422-31134709	ENSG00000106341,ENSG00000180347,ENSG00000231418,ENSG00000164600,ENSG00000271027
chr7	31204145	31204433	7:31204145-31204433	ENSG00000106341,ENSG00000180347,ENSG00000231418,ENSG00000164600,ENSG00000271027,ENSG00000286487
chr7	31782521	31782716	7:31782521-31782716	ENSG00000226468,ENSG00000236460,ENSG00000106341,ENSG00000180347,ENSG00000231418,ENSG00000164600,ENSG00000271027
chr7	31811685	31812369	7:31811685-31812369	ENSG00000236460,ENSG00000154678,ENSG00000106341,ENSG00000180347,ENSG00000231418,ENSG00000164600,ENSG00000271027
chr7	32070861	32071315	7:32070861-32071315	ENSG00000236460,ENSG00000154678
chr7	32075307	32075758	7:32075307-32075758	ENSG00000236460,ENSG00000154678
chr7	32204459	32204648	7:32204459-32204648	ENSG00000226421,ENSG00000226468,ENSG00000236460,ENSG00000106341,ENSG00000180347,ENSG00000231418,ENSG00000164600,ENSG00000271027
chr7	32250548	32251046	7:32250548-32251046	ENSG00000226421,ENSG00000226468,ENSG00000236460,ENSG00000106341,ENSG00000180347,ENSG00000231418,ENSG00000164600,ENSG00000271027
chr7	32263518	32264055	7:32263518-32264055	ENSG00000226468,ENSG00000236460,ENSG00000106341,ENSG00000180347,ENSG00000231418,ENSG00000164600,ENSG00000271027
chr7	32275550	32275935	7:32275550-32275935	ENSG00000226421,ENSG00000226468,ENSG00000236460,ENSG00000106341,ENSG00000180347,ENSG00000231418,ENSG00000164600,ENSG00000271027
chr7	32289762	32290045	7:32289762-32290045	ENSG00000106341,ENSG00000180347
chr7	32298386	32299375	7:32298386-32299375	ENSG00000226468,ENSG00000236460,ENSG00000154678,ENSG00000106341,ENSG00000180347,ENSG00000231418,ENSG00000271027
chr7	32427784	32428320	7:32427784-32428320	ENSG00000222741,ENSG00000226421,ENSG00000226468,ENSG00000284839,ENSG00000154678,ENSG00000106341,ENSG00000180347,ENSG00000231418,ENSG00000164600,ENSG00000271027
chr7	32481193	32481523	7:32481193-32481523	ENSG00000106355,ENSG00000226421,ENSG00000226468
chr7	32489991	32490543	7:32489991-32490543	ENSG00000105778,ENSG00000106355,ENSG00000226421
chr7	32495077	32496091	7:32495077-32496091	ENSG00000105778,ENSG00000106355,ENSG00000226421,ENSG00000226468
chr7	32500911	32501310	7:32500911-32501310	ENSG00000105778,ENSG00000106355
chr7	32533647	32534035	7:32533647-32534035	ENSG00000105778,ENSG00000226421,ENSG00000226468
chr7	32691987	32692399	7:32691987-32692399	ENSG00000224946,ENSG00000222741,ENSG00000251999,ENSG00000250756,ENSG00000237004
chr7	32727966	32729284	7:32727966-32729284	ENSG00000207573,ENSG00000283461,ENSG00000237004
chr7	32761592	32762335	7:32761592-32762335	ENSG00000250756,ENSG00000281332,ENSG00000273014,ENSG00000229358
chr7	32762915	32763489	7:32762915-32763489	ENSG00000251999,ENSG00000250756,ENSG00000281332,ENSG00000273014,ENSG00000229358
chr7	32800573	32800858	7:32800573-32800858	ENSG00000222741,ENSG00000164610,ENSG00000205763,ENSG00000231952,ENSG00000251999,ENSG00000250756
chr7	32846664	32846926	7:32846664-32846926	ENSG00000222741,ENSG00000164610,ENSG00000224573,ENSG00000205763,ENSG00000170852,ENSG00000272905,ENSG00000231952,ENSG00000251999,ENSG00000250756
chr7	32879490	32879789	7:32879490-32879789	ENSG00000170852
chr7	32891099	32892325	7:32891099-32892325	ENSG00000170852
chr7	32892788	32893161	7:32892788-32893161	ENSG00000170852
chr7	32905251	32905956	7:32905251-32905956	ENSG00000224573,ENSG00000205763,ENSG00000170852,ENSG00000231952,ENSG00000251999,ENSG00000250756
chr7	32942457	32943428	7:32942457-32943428	ENSG00000122642,ENSG00000224573,ENSG00000205763,ENSG00000170852,ENSG00000272905,ENSG00000251999,ENSG00000250756
chr7	32957159	32957763	7:32957159-32957763	ENSG00000122642,ENSG00000224573,ENSG00000205763
chr7	32964050	32964260	7:32964050-32964260	ENSG00000122642,ENSG00000224573
chr7	32964614	32965036	7:32964614-32965036	ENSG00000122642,ENSG00000224573
chr7	32988128	32988524	7:32988128-32988524	ENSG00000252821,ENSG00000122642
chr7	32998304	32998755	7:32998304-32998755	ENSG00000252821,ENSG00000122642
chr7	33040895	33041416	7:33040895-33041416	ENSG00000241420,ENSG00000229054,ENSG00000122643
chr7	33050605	33050972	7:33050605-33050972	ENSG00000241420,ENSG00000229054,ENSG00000122643
chr7	33053631	33054517	7:33053631-33054517	ENSG00000241420,ENSG00000229054,ENSG00000122643
chr7	33062464	33063476	7:33062464-33063476	ENSG00000222741,ENSG00000228015,ENSG00000122507,ENSG00000164610,ENSG00000241420,ENSG00000229054,ENSG00000122643,ENSG00000250756
chr7	33108727	33109902	7:33108727-33109902	ENSG00000222741,ENSG00000228015,ENSG00000122507,ENSG00000164610
chr7	33129033	33129668	7:33129033-33129668	ENSG00000222741,ENSG00000228015,ENSG00000122507,ENSG00000164610
chr7	33237255	33237467	7:33237255-33237467	ENSG00000227481,ENSG00000173862,ENSG00000238090,ENSG00000224946,ENSG00000222741
chr7	33447931	33448224	7:33447931-33448224	ENSG00000286300,ENSG00000236212,ENSG00000227481,ENSG00000173862,ENSG00000238090,ENSG00000224946,ENSG00000222741
chr7	33459386	33459752	7:33459386-33459752	ENSG00000286300,ENSG00000236212,ENSG00000187258,ENSG00000235379,ENSG00000227481,ENSG00000173862,ENSG00000238090,ENSG00000224946,ENSG00000222741
chr7	33760876	33761366	7:33760876-33761366	ENSG00000286300,ENSG00000236212,ENSG00000227481,ENSG00000173862,ENSG00000238090,ENSG00000224946,ENSG00000222741
chr7	33790096	33790512	7:33790096-33790512	ENSG00000236494,ENSG00000227481,ENSG00000173862
chr7	33804267	33804521	7:33804267-33804521	ENSG00000236494,ENSG00000227481,ENSG00000173862
chr7	33806713	33806971	7:33806713-33806971	ENSG00000236494,ENSG00000173862
chr7	33883339	33883909	7:33883339-33883909	ENSG00000286300,ENSG00000236212,ENSG00000187258,ENSG00000235379,ENSG00000164619,ENSG00000233219,ENSG00000227481,ENSG00000173862,ENSG00000238090,ENSG00000224946,ENSG00000222741
chr7	33894943	33895568	7:33894943-33895568	ENSG00000286300,ENSG00000236212,ENSG00000164619,ENSG00000233219,ENSG00000227481,ENSG00000173862,ENSG00000238090,ENSG00000224946,ENSG00000222741
chr7	33904138	33905430	7:33904138-33905430	ENSG00000164619,ENSG00000227481,ENSG00000173862
chr7	33932971	33933301	7:33932971-33933301	ENSG00000286300,ENSG00000236212,ENSG00000164619,ENSG00000227481,ENSG00000173862,ENSG00000238090,ENSG00000224946,ENSG00000222741
chr7	34321069	34321376	7:34321069-34321376	ENSG00000286300,ENSG00000236212,ENSG00000202431,ENSG00000197085,ENSG00000187258,ENSG00000235379,ENSG00000230356,ENSG00000242653,ENSG00000251802,ENSG00000221669
chr7	34996631	34997094	7:34996631-34997094	ENSG00000197085,ENSG00000187258,ENSG00000235379,ENSG00000230356,ENSG00000242653,ENSG00000251802,ENSG00000173852,ENSG00000221669
chr7	35037036	35038205	7:35037036-35038205	ENSG00000197085,ENSG00000187258,ENSG00000235379,ENSG00000230356,ENSG00000242653,ENSG00000251802,ENSG00000173852,ENSG00000221669,ENSG00000287249
chr7	35173379	35173719	7:35173379-35173719	ENSG00000197085,ENSG00000187258,ENSG00000235379,ENSG00000230356,ENSG00000242653,ENSG00000251802,ENSG00000189212,ENSG00000236592,ENSG00000287651
chr7	35185970	35187129	7:35185970-35187129	ENSG00000197085,ENSG00000187258,ENSG00000235379,ENSG00000251802,ENSG00000221669,ENSG00000189212,ENSG00000236592,ENSG00000287651,ENSG00000235464
chr7	35248463	35248721	7:35248463-35248721	ENSG00000164532,ENSG00000226063,ENSG00000287651
chr7	35253861	35254461	7:35253861-35254461	ENSG00000197085,ENSG00000164532,ENSG00000226063,ENSG00000287651
chr7	35257739	35258159	7:35257739-35258159	ENSG00000164532,ENSG00000226063,ENSG00000287651
chr7	35261677	35261926	7:35261677-35261926	ENSG00000164532,ENSG00000226063,ENSG00000287651
chr7	35380721	35381103	7:35380721-35381103	ENSG00000197085,ENSG00000187258,ENSG00000235379,ENSG00000230356,ENSG00000242653,ENSG00000251802,ENSG00000287651,ENSG00000286526
chr7	35520195	35520464	7:35520195-35520464	ENSG00000197085,ENSG00000187258,ENSG00000235379,ENSG00000230356,ENSG00000242653,ENSG00000251802,ENSG00000221669,ENSG00000287651,ENSG00000235464
chr7	35537115	35537829	7:35537115-35537829	ENSG00000286300,ENSG00000236212,ENSG00000197085,ENSG00000187258,ENSG00000235379,ENSG00000230356,ENSG00000242653,ENSG00000251802,ENSG00000221669,ENSG00000189212,ENSG00000287651,ENSG00000235464
chr7	35571574	35571848	7:35571574-35571848	ENSG00000187258,ENSG00000235379
chr7	35624484	35624905	7:35624484-35624905	ENSG00000197085,ENSG00000187258,ENSG00000235379,ENSG00000230356,ENSG00000242653,ENSG00000251802,ENSG00000221669,ENSG00000287651,ENSG00000287032,ENSG00000274328,ENSG00000226102
chr7	35694597	35695510	7:35694597-35695510	ENSG00000122557,ENSG00000271122,ENSG00000227544,ENSG00000228878,ENSG00000232736,ENSG00000122545,ENSG00000274328
chr7	35730424	35730721	7:35730424-35730721	ENSG00000227544,ENSG00000232736,ENSG00000274328
chr7	35758421	35758728	7:35758421-35758728	ENSG00000227544,ENSG00000232736,ENSG00000122545,ENSG00000274328
chr7	35800558	35801948	7:35800558-35801948	ENSG00000227544,ENSG00000228878,ENSG00000232736,ENSG00000122545,ENSG00000274328
chr7	35906365	35906731	7:35906365-35906731	ENSG00000227544,ENSG00000228878,ENSG00000232736,ENSG00000122545,ENSG00000274328,ENSG00000200446,ENSG00000273580,ENSG00000226102,ENSG00000201432
chr7	35919589	35920001	7:35919589-35920001	ENSG00000274328,ENSG00000200446,ENSG00000273580,ENSG00000226102,ENSG00000260070,ENSG00000270889
chr7	35967707	35968134	7:35967707-35968134	ENSG00000200446,ENSG00000273580,ENSG00000226102,ENSG00000270889
chr7	35971328	35971866	7:35971328-35971866	ENSG00000200446,ENSG00000273580,ENSG00000226102,ENSG00000201432,ENSG00000270889
chr7	35985286	35985590	7:35985286-35985590	ENSG00000200446,ENSG00000273580,ENSG00000226102,ENSG00000201432,ENSG00000260070,ENSG00000261184,ENSG00000205745,ENSG00000285573,ENSG00000232930,ENSG00000287893
chr7	36005379	36005569	7:36005379-36005569	ENSG00000205745,ENSG00000285573,ENSG00000232930,ENSG00000287893
chr7	36037177	36037781	7:36037177-36037781	ENSG00000261184,ENSG00000205745,ENSG00000285573,ENSG00000232930,ENSG00000287893
chr7	36119407	36119591	7:36119407-36119591	ENSG00000201432,ENSG00000228815,ENSG00000261184,ENSG00000205745,ENSG00000285573
chr7	36127266	36127546	7:36127266-36127546	ENSG00000228815,ENSG00000261184,ENSG00000205745,ENSG00000285573
chr7	36152644	36153690	7:36152644-36153690	ENSG00000229679,ENSG00000228770,ENSG00000122547,ENSG00000271117,ENSG00000261184,ENSG00000205745,ENSG00000285573
chr7	36165238	36165454	7:36165238-36165454	ENSG00000229679,ENSG00000228770,ENSG00000285573
chr7	36175847	36176336	7:36175847-36176336	ENSG00000200446,ENSG00000273580,ENSG00000226102,ENSG00000201432,ENSG00000229679,ENSG00000228770,ENSG00000261184,ENSG00000205745,ENSG00000285573,ENSG00000287893
chr7	36191953	36192474	7:36191953-36192474	ENSG00000274328,ENSG00000200446,ENSG00000273580,ENSG00000226102,ENSG00000201432,ENSG00000260070,ENSG00000229679,ENSG00000228770,ENSG00000261184,ENSG00000205745,ENSG00000285573,ENSG00000287893
chr7	36202300	36202777	7:36202300-36202777	ENSG00000226102,ENSG00000201432,ENSG00000229679,ENSG00000228770,ENSG00000261184,ENSG00000205745,ENSG00000285573,ENSG00000287893
chr7	36207720	36208423	7:36207720-36208423	ENSG00000201432,ENSG00000229679,ENSG00000228770,ENSG00000261184,ENSG00000205745,ENSG00000285573
chr7	36264248	36264459	7:36264248-36264459	ENSG00000229679,ENSG00000228770
chr7	36265812	36266085	7:36265812-36266085	ENSG00000229679,ENSG00000228770,ENSG00000285573
chr7	36283514	36284076	7:36283514-36284076	ENSG00000200446,ENSG00000273580,ENSG00000226102,ENSG00000201432,ENSG00000260070,ENSG00000229679,ENSG00000228770,ENSG00000122547,ENSG00000261184,ENSG00000205745,ENSG00000285573,ENSG00000287893
chr7	36291606	36292149	7:36291606-36292149	ENSG00000201432,ENSG00000260070,ENSG00000122547,ENSG00000261184,ENSG00000205745,ENSG00000285573
chr7	36303201	36303688	7:36303201-36303688	ENSG00000200446,ENSG00000273580,ENSG00000226102,ENSG00000201432,ENSG00000260070,ENSG00000234457,ENSG00000122547,ENSG00000261184,ENSG00000205745,ENSG00000285573,ENSG00000287893
chr7	36366769	36367611	7:36366769-36367611	ENSG00000011426,ENSG00000201432,ENSG00000164542
chr7	36389611	36390507	7:36389611-36390507	ENSG00000011426,ENSG00000201432,ENSG00000164542
chr7	36473936	36474707	7:36473936-36474707	ENSG00000237400,ENSG00000225739,ENSG00000230831,ENSG00000011426
chr7	36487861	36488114	7:36487861-36488114	ENSG00000237400
chr7	36570569	36571158	7:36570569-36571158	-
chr7	36603269	36603615	7:36603269-36603615	ENSG00000136250,ENSG00000230539
chr7	36624897	36625123	7:36624897-36625123	-
chr7	36639794	36640186	7:36639794-36640186	ENSG00000230831
chr7	36669790	36670093	7:36669790-36670093	ENSG00000136250
chr7	36678670	36678992	7:36678670-36678992	-
chr7	36686563	36686794	7:36686563-36686794	-
chr7	36724251	36724622	7:36724251-36724622	ENSG00000136250,ENSG00000272984,ENSG00000225739,ENSG00000230831
chr7	36727178	36727494	7:36727178-36727494	ENSG00000136250,ENSG00000272984
chr7	36742927	36743193	7:36742927-36743193	ENSG00000136250,ENSG00000272984,ENSG00000229424,ENSG00000225739,ENSG00000230831
chr7	36749372	36749877	7:36749372-36749877	ENSG00000272984,ENSG00000229424,ENSG00000225739,ENSG00000230831
chr7	36775741	36776045	7:36775741-36776045	ENSG00000229424,ENSG00000235728,ENSG00000225739,ENSG00000230831
chr7	36784768	36785278	7:36784768-36785278	ENSG00000272984,ENSG00000229424,ENSG00000235728,ENSG00000225739,ENSG00000230831
chr7	36924007	36924272	7:36924007-36924272	ENSG00000221325
chr7	36928466	36928865	7:36928466-36928865	ENSG00000225739,ENSG00000230831,ENSG00000221325
chr7	36969489	36969714	7:36969489-36969714	ENSG00000225739,ENSG00000230831,ENSG00000224101
chr7	37016274	37016655	7:37016274-37016655	ENSG00000224101
chr7	37045464	37046044	7:37045464-37046044	ENSG00000224101
chr7	37065898	37066103	7:37065898-37066103	ENSG00000224101
chr7	37076792	37076988	7:37076792-37076988	ENSG00000224101
chr7	37100661	37101218	7:37100661-37101218	ENSG00000230831,ENSG00000224101,ENSG00000224706
chr7	37109906	37110130	7:37109906-37110130	ENSG00000224101,ENSG00000224706
chr7	37128956	37129493	7:37128956-37129493	ENSG00000224101,ENSG00000224706
chr7	37182058	37182353	7:37182058-37182353	ENSG00000225739,ENSG00000230831,ENSG00000155849,ENSG00000224101
chr7	37201733	37201924	7:37201733-37201924	-
chr7	37208493	37208986	7:37208493-37208986	-
chr7	37216422	37216696	7:37216422-37216696	ENSG00000155849
chr7	37221649	37222056	7:37221649-37222056	ENSG00000155849
chr7	37259316	37259743	7:37259316-37259743	-
chr7	37265060	37265548	7:37265060-37265548	-
chr7	37285732	37286387	7:37285732-37286387	-
chr7	37310392	37310788	7:37310392-37310788	-
chr7	37315702	37316095	7:37315702-37316095	-
chr7	37318765	37319105	7:37318765-37319105	-
chr7	37342721	37343392	7:37342721-37343392	ENSG00000213744,ENSG00000155849,ENSG00000222869
chr7	37353006	37353436	7:37353006-37353436	ENSG00000213744,ENSG00000155849,ENSG00000222869
chr7	37354662	37355089	7:37354662-37355089	ENSG00000213744,ENSG00000155849,ENSG00000222869
chr7	37385818	37386240	7:37385818-37386240	ENSG00000213744
chr7	37391908	37392459	7:37391908-37392459	ENSG00000213744
chr7	37408278	37409002	7:37408278-37409002	ENSG00000213744,ENSG00000200113
chr7	37419620	37419800	7:37419620-37419800	ENSG00000213744,ENSG00000200113
chr7	37420997	37421208	7:37420997-37421208	ENSG00000200113
chr7	37430693	37430892	7:37430693-37430892	ENSG00000201566
chr7	37432466	37433015	7:37432466-37433015	ENSG00000201566
chr7	37440910	37441671	7:37440910-37441671	ENSG00000201566,ENSG00000155849
chr7	37448429	37449357	7:37448429-37449357	ENSG00000201566,ENSG00000155849
chr7	37480077	37480897	7:37480077-37480897	-
chr7	37531195	37531536	7:37531195-37531536	ENSG00000086288
chr7	37558655	37558942	7:37558655-37558942	-
chr7	37585030	37585209	7:37585030-37585209	ENSG00000178503
chr7	37590911	37591207	7:37590911-37591207	ENSG00000178503
chr7	37598880	37599341	7:37598880-37599341	ENSG00000178503,ENSG00000086288
chr7	37674451	37675026	7:37674451-37675026	ENSG00000187037,ENSG00000086289
chr7	37683400	37684093	7:37683400-37684093	ENSG00000187037,ENSG00000086289
chr7	37703307	37703565	7:37703307-37703565	-
chr7	37732169	37732593	7:37732169-37732593	ENSG00000283444,ENSG00000225314,ENSG00000086288
chr7	37766087	37766286	7:37766087-37766286	ENSG00000283444,ENSG00000225314
chr7	37769276	37769463	7:37769276-37769463	ENSG00000283444
chr7	37787295	37787489	7:37787295-37787489	ENSG00000283444,ENSG00000225314,ENSG00000086288
chr7	37832178	37832541	7:37832178-37832541	ENSG00000283444,ENSG00000225314,ENSG00000086288
chr7	37916241	37916526	7:37916241-37916526	ENSG00000086289,ENSG00000106483
chr7	37916729	37916974	7:37916729-37916974	ENSG00000086289,ENSG00000106483
chr7	37920568	37921636	7:37920568-37921636	ENSG00000086289,ENSG00000086288,ENSG00000106483
chr7	37974057	37974240	7:37974057-37974240	-
chr7	37987787	37987986	7:37987787-37987986	-
chr7	38105847	38106102	7:38105847-38106102	-
chr7	38107565	38107817	7:38107565-38107817	ENSG00000227191,ENSG00000211688
chr7	38171917	38172291	7:38171917-38172291	ENSG00000010270
chr7	38177851	38178845	7:38177851-38178845	ENSG00000010270,ENSG00000211690,ENSG00000211689
chr7	38215802	38216182	7:38215802-38216182	ENSG00000010270,ENSG00000227191,ENSG00000211694,ENSG00000231202,ENSG00000211693,ENSG00000211692,ENSG00000211691,ENSG00000211690,ENSG00000211689,ENSG00000211688,ENSG00000211687
chr7	38222569	38222762	7:38222569-38222762	ENSG00000227191,ENSG00000231202,ENSG00000211693,ENSG00000211692,ENSG00000211691,ENSG00000211690,ENSG00000211689,ENSG00000211688,ENSG00000211687
chr7	38232908	38233357	7:38232908-38233357	ENSG00000227191,ENSG00000211694,ENSG00000231202,ENSG00000211693,ENSG00000211692,ENSG00000211691,ENSG00000211690,ENSG00000211689,ENSG00000211688,ENSG00000211687
chr7	38310603	38310801	7:38310603-38310801	ENSG00000211695,ENSG00000231916,ENSG00000211694,ENSG00000231202,ENSG00000211693,ENSG00000211692,ENSG00000211691,ENSG00000211690,ENSG00000211689,ENSG00000211688
chr7	38311349	38311881	7:38311349-38311881	ENSG00000227191,ENSG00000225992,ENSG00000211695,ENSG00000231916,ENSG00000211694,ENSG00000231202,ENSG00000211693,ENSG00000211692,ENSG00000211691,ENSG00000211690,ENSG00000211689,ENSG00000211688,ENSG00000211687
chr7	38317448	38317896	7:38317448-38317896	ENSG00000227191,ENSG00000211696,ENSG00000272908,ENSG00000225992,ENSG00000211695,ENSG00000231916,ENSG00000211694,ENSG00000231202,ENSG00000211693,ENSG00000211692,ENSG00000211691,ENSG00000211690,ENSG00000211689,ENSG00000211688,ENSG00000211687
chr7	38327678	38328085	7:38327678-38328085	ENSG00000227191,ENSG00000249978,ENSG00000211696,ENSG00000272908,ENSG00000225992,ENSG00000211695,ENSG00000211694,ENSG00000231202,ENSG00000211693,ENSG00000211692,ENSG00000211691,ENSG00000211690,ENSG00000211689,ENSG00000211688,ENSG00000211687
chr7	38335364	38336062	7:38335364-38336062	ENSG00000227191,ENSG00000211698,ENSG00000211697,ENSG00000228668,ENSG00000281103,ENSG00000226212,ENSG00000249978,ENSG00000211696,ENSG00000272908,ENSG00000225992,ENSG00000211694,ENSG00000231202,ENSG00000211693,ENSG00000211692,ENSG00000211691,ENSG00000211690,ENSG00000211689,ENSG00000211688,ENSG00000211687
chr7	38341329	38341594	7:38341329-38341594	ENSG00000228668,ENSG00000281103,ENSG00000226212,ENSG00000249978
chr7	38345520	38345826	7:38345520-38345826	ENSG00000211699,ENSG00000211698,ENSG00000211697,ENSG00000228668,ENSG00000281103,ENSG00000226212,ENSG00000249978
chr7	38349227	38349438	7:38349227-38349438	ENSG00000211698,ENSG00000211697,ENSG00000228668,ENSG00000281103,ENSG00000226212
chr7	38349928	38350144	7:38349928-38350144	ENSG00000233306,ENSG00000211699,ENSG00000211698,ENSG00000211697,ENSG00000228668,ENSG00000281103
chr7	38353476	38353715	7:38353476-38353715	ENSG00000233306,ENSG00000211699,ENSG00000211698,ENSG00000211697,ENSG00000228668,ENSG00000281103
chr7	38358338	38358621	7:38358338-38358621	ENSG00000233306,ENSG00000211699,ENSG00000211698,ENSG00000211697,ENSG00000228668,ENSG00000281103
chr7	38359083	38359327	7:38359083-38359327	ENSG00000241756,ENSG00000211701,ENSG00000233306,ENSG00000211699,ENSG00000211698,ENSG00000211697,ENSG00000228668,ENSG00000281103,ENSG00000211688
chr7	38362645	38362973	7:38362645-38362973	ENSG00000211701,ENSG00000233306,ENSG00000211699,ENSG00000211698,ENSG00000211697,ENSG00000228668,ENSG00000281103,ENSG00000211692
chr7	38367403	38367583	7:38367403-38367583	ENSG00000211701,ENSG00000233306
chr7	38368092	38368395	7:38368092-38368395	ENSG00000241756,ENSG00000211701,ENSG00000233306,ENSG00000211699,ENSG00000211692
chr7	38369892	38370281	7:38369892-38370281	ENSG00000164556,ENSG00000227404,ENSG00000241756,ENSG00000211701,ENSG00000233306,ENSG00000211692,ENSG00000211690,ENSG00000211689,ENSG00000211688,ENSG00000211687
chr7	38413738	38414216	7:38413738-38414216	ENSG00000164556,ENSG00000227404,ENSG00000241756,ENSG00000078053
chr7	38631166	38631650	7:38631166-38631650	ENSG00000164556,ENSG00000227404,ENSG00000241756,ENSG00000078053
chr7	38843583	38843879	7:38843583-38843879	ENSG00000206947,ENSG00000233854,ENSG00000006715,ENSG00000164556
chr7	38908625	38909434	7:38908625-38909434	ENSG00000233854,ENSG00000006715,ENSG00000164556
chr7	38975949	38976459	7:38975949-38976459	ENSG00000233854,ENSG00000106536
chr7	39070049	39070649	7:39070049-39070649	ENSG00000206947,ENSG00000233854,ENSG00000106536,ENSG00000164556,ENSG00000241756
chr7	39414220	39414702	7:39414220-39414702	ENSG00000224122,ENSG00000206947,ENSG00000233854,ENSG00000106536
chr7	39453795	39454007	7:39453795-39454007	ENSG00000206947,ENSG00000233854,ENSG00000164556,ENSG00000241756
chr7	39488627	39488910	7:39488627-39488910	ENSG00000206947,ENSG00000233854,ENSG00000164556,ENSG00000227404,ENSG00000241756
chr7	39508099	39508475	7:39508099-39508475	ENSG00000252480,ENSG00000206947,ENSG00000233854,ENSG00000164556,ENSG00000241756
chr7	39519871	39520131	7:39519871-39520131	ENSG00000206947,ENSG00000164556
chr7	39541512	39541979	7:39541512-39541979	ENSG00000270797,ENSG00000252480,ENSG00000206947,ENSG00000164556
chr7	39566085	39566843	7:39566085-39566843	ENSG00000252480,ENSG00000236015,ENSG00000241127,ENSG00000227172
chr7	39580155	39580672	7:39580155-39580672	ENSG00000242855,ENSG00000226220,ENSG00000270797,ENSG00000252480,ENSG00000188185,ENSG00000228554,ENSG00000006451,ENSG00000287584,ENSG00000236015,ENSG00000241127,ENSG00000227172
chr7	39589582	39590148	7:39589582-39590148	ENSG00000242855,ENSG00000226220,ENSG00000270797,ENSG00000252480,ENSG00000188185,ENSG00000228554,ENSG00000006451,ENSG00000287584,ENSG00000106540,ENSG00000231951,ENSG00000236015,ENSG00000241127,ENSG00000227172
chr7	39609400	39610102	7:39609400-39610102	ENSG00000270797,ENSG00000252480,ENSG00000228554,ENSG00000006451,ENSG00000287584,ENSG00000106540,ENSG00000231951
chr7	39623265	39624207	7:39623265-39624207	ENSG00000188185,ENSG00000228554,ENSG00000006451,ENSG00000287584,ENSG00000106540,ENSG00000231951
chr7	39678897	39679164	7:39678897-39679164	ENSG00000252480,ENSG00000228554,ENSG00000006451
chr7	39688710	39688979	7:39688710-39688979	ENSG00000252480,ENSG00000228554,ENSG00000006451
chr7	39733041	39733677	7:39733041-39733677	ENSG00000252480,ENSG00000188185,ENSG00000228554,ENSG00000287584
chr7	39810318	39810521	7:39810318-39810521	ENSG00000242855,ENSG00000237251,ENSG00000226220,ENSG00000270797,ENSG00000252480
chr7	39811225	39811555	7:39811225-39811555	ENSG00000242855,ENSG00000237251,ENSG00000226220,ENSG00000270797,ENSG00000252480
chr7	39825543	39826002	7:39825543-39826002	ENSG00000242855,ENSG00000233225,ENSG00000231198,ENSG00000237251,ENSG00000226220,ENSG00000270797,ENSG00000252480
chr7	39833165	39833623	7:39833165-39833623	ENSG00000248711,ENSG00000270577,ENSG00000273444,ENSG00000242855,ENSG00000175741,ENSG00000233225,ENSG00000231198,ENSG00000237251,ENSG00000226220,ENSG00000270797,ENSG00000252480
chr7	39854868	39855394	7:39854868-39855394	ENSG00000248711,ENSG00000270577,ENSG00000273444,ENSG00000242855,ENSG00000175741,ENSG00000226220,ENSG00000270797,ENSG00000252480
chr7	39949220	39950336	7:39949220-39950336	ENSG00000273444,ENSG00000065883,ENSG00000259826,ENSG00000242855
chr7	39951421	39951858	7:39951421-39951858	ENSG00000065883,ENSG00000259826
chr7	39978714	39978912	7:39978714-39978912	ENSG00000065883
chr7	40015791	40016306	7:40015791-40016306	ENSG00000270577,ENSG00000273444,ENSG00000065883,ENSG00000242855
chr7	40024063	40024305	7:40024063-40024305	ENSG00000242855
chr7	40052417	40052757	7:40052417-40052757	ENSG00000270577,ENSG00000273444,ENSG00000065883,ENSG00000242855
chr7	40134350	40135272	7:40134350-40135272	ENSG00000248711,ENSG00000175600,ENSG00000199273,ENSG00000168303,ENSG00000270577,ENSG00000273444,ENSG00000242855
chr7	40221886	40222182	7:40221886-40222182	ENSG00000224017,ENSG00000232458,ENSG00000248711,ENSG00000270577,ENSG00000273444
chr7	40268901	40269220	7:40268901-40269220	ENSG00000224017,ENSG00000232458,ENSG00000248711,ENSG00000175600,ENSG00000270577,ENSG00000273444
chr7	40329745	40330008	7:40329745-40330008	ENSG00000232458
chr7	40419777	40420273	7:40419777-40420273	ENSG00000229161,ENSG00000224017,ENSG00000232458,ENSG00000248711
chr7	40425837	40426297	7:40425837-40426297	ENSG00000232458
chr7	40551494	40552527	7:40551494-40552527	ENSG00000232458,ENSG00000203446
chr7	40599019	40599274	7:40599019-40599274	ENSG00000232458
chr7	40604762	40605317	7:40604762-40605317	ENSG00000227658
chr7	40644745	40645045	7:40644745-40645045	ENSG00000232458
chr7	40733623	40734097	7:40733623-40734097	ENSG00000238284,ENSG00000224017,ENSG00000232458,ENSG00000227658,ENSG00000248711
chr7	40758611	40758865	7:40758611-40758865	ENSG00000224017,ENSG00000232458,ENSG00000227658
chr7	41035851	41036184	7:41035851-41036184	ENSG00000224017,ENSG00000232458
chr7	41134348	41134536	7:41134348-41134536	ENSG00000224017,ENSG00000232458
chr7	41567150	41567839	7:41567150-41567839	ENSG00000224116,ENSG00000224017,ENSG00000232458
chr7	41656360	41656707	7:41656360-41656707	ENSG00000229161,ENSG00000224116,ENSG00000224017
chr7	41705143	41705775	7:41705143-41705775	ENSG00000224116,ENSG00000122641
chr7	41731665	41731921	7:41731665-41731921	ENSG00000224116
chr7	41778175	41778696	7:41778175-41778696	-
chr7	41795357	41795546	7:41795357-41795546	-
chr7	41815867	41816468	7:41815867-41816468	ENSG00000229161
chr7	41861617	41862015	7:41861617-41862015	ENSG00000252983,ENSG00000231539,ENSG00000229161,ENSG00000238284
chr7	41870236	41870651	7:41870236-41870651	ENSG00000229161,ENSG00000238284
chr7	41881500	41882096	7:41881500-41882096	ENSG00000264069,ENSG00000231539,ENSG00000229161,ENSG00000238284
chr7	41942924	41943463	7:41942924-41943463	ENSG00000231539,ENSG00000229161,ENSG00000238284
chr7	41955701	41956235	7:41955701-41956235	ENSG00000231539,ENSG00000229161,ENSG00000238284,ENSG00000213721
chr7	42080919	42081322	7:42080919-42081322	ENSG00000231539,ENSG00000229161,ENSG00000238284,ENSG00000213721
chr7	42127358	42127607	7:42127358-42127607	ENSG00000229161,ENSG00000238284,ENSG00000213721
chr7	42227656	42228404	7:42227656-42228404	ENSG00000231539,ENSG00000229161,ENSG00000238284,ENSG00000213721,ENSG00000106571
chr7	42236435	42237537	7:42236435-42237537	ENSG00000106571
chr7	42493588	42493998	7:42493588-42493998	ENSG00000229161,ENSG00000238284
chr7	42878002	42878597	7:42878002-42878597	ENSG00000231539,ENSG00000229161,ENSG00000238284
chr7	42888186	42889380	7:42888186-42889380	ENSG00000261019,ENSG00000136197,ENSG00000231539,ENSG00000229161,ENSG00000238284
chr7	42902508	42902779	7:42902508-42902779	ENSG00000261019,ENSG00000136197
chr7	42911617	42912278	7:42911617-42912278	ENSG00000261019,ENSG00000136197,ENSG00000256646,ENSG00000106588,ENSG00000234983,ENSG00000106591
chr7	42932026	42932597	7:42932026-42932597	ENSG00000136197,ENSG00000256646,ENSG00000106588,ENSG00000234983,ENSG00000106591
chr7	42941349	42941553	7:42941349-42941553	ENSG00000256646,ENSG00000106588,ENSG00000106591,ENSG00000264069,ENSG00000213717
chr7	42945880	42946255	7:42945880-42946255	ENSG00000106591,ENSG00000201933,ENSG00000264069,ENSG00000252983,ENSG00000213717
chr7	43108471	43108700	7:43108471-43108700	ENSG00000232006,ENSG00000201933,ENSG00000002746,ENSG00000181211,ENSG00000264069,ENSG00000252983
chr7	43112755	43113633	7:43112755-43113633	ENSG00000232006,ENSG00000201933,ENSG00000002746,ENSG00000181211,ENSG00000264069,ENSG00000252983
chr7	43229861	43230169	7:43229861-43230169	ENSG00000201933,ENSG00000002746,ENSG00000264069,ENSG00000252983,ENSG00000223258,ENSG00000228680,ENSG00000213717
chr7	43302204	43302575	7:43302204-43302575	ENSG00000201933,ENSG00000264069,ENSG00000252983,ENSG00000223258,ENSG00000228680,ENSG00000213717
chr7	43439783	43440189	7:43439783-43440189	ENSG00000264069,ENSG00000252983,ENSG00000223258,ENSG00000213717,ENSG00000231638
chr7	43455049	43455277	7:43455049-43455277	ENSG00000213717,ENSG00000231638
chr7	43554076	43554321	7:43554076-43554321	ENSG00000264069,ENSG00000231638
chr7	43572506	43572851	7:43572506-43572851	ENSG00000213717,ENSG00000231638,ENSG00000164543,ENSG00000106603
chr7	43582629	43583932	7:43582629-43583932	ENSG00000231638,ENSG00000164543,ENSG00000106603
chr7	43647910	43648205	7:43647910-43648205	ENSG00000164543,ENSG00000106603
chr7	43648709	43649083	7:43648709-43649083	ENSG00000164543,ENSG00000106603
chr7	43669472	43669912	7:43669472-43669912	-
chr7	43729254	43729999	7:43729254-43729999	ENSG00000106603
chr7	43758428	43759413	7:43758428-43759413	ENSG00000106603,ENSG00000106605,ENSG00000229497
chr7	43766655	43766944	7:43766655-43766944	ENSG00000106605,ENSG00000229497
chr7	43838694	43839174	7:43838694-43839174	ENSG00000231638,ENSG00000164543,ENSG00000106603
chr7	43850407	43850634	7:43850407-43850634	-
chr7	43869224	43870062	7:43869224-43870062	ENSG00000062582,ENSG00000270617,ENSG00000106608,ENSG00000237972
chr7	43906007	43906880	7:43906007-43906880	ENSG00000270617,ENSG00000106608,ENSG00000237972,ENSG00000078967
chr7	43926190	43926986	7:43926190-43926986	ENSG00000270617,ENSG00000106608,ENSG00000237972,ENSG00000078967,ENSG00000241057
chr7	43954648	43954968	7:43954648-43954968	ENSG00000237972,ENSG00000078967,ENSG00000241057,ENSG00000136206,ENSG00000228434
chr7	43981792	43982069	7:43981792-43982069	ENSG00000241057,ENSG00000239556,ENSG00000136206,ENSG00000228434
chr7	43982820	43983077	7:43982820-43983077	ENSG00000241057,ENSG00000239556,ENSG00000136206,ENSG00000228434
chr7	43985994	43986258	7:43985994-43986258	ENSG00000214783,ENSG00000273432,ENSG00000241057,ENSG00000239556,ENSG00000136206,ENSG00000272655,ENSG00000228434
chr7	44018962	44019616	7:44018962-44019616	ENSG00000214783,ENSG00000273432,ENSG00000136206,ENSG00000106633,ENSG00000136279,ENSG00000235314,ENSG00000228903,ENSG00000272655,ENSG00000285596,ENSG00000228434
chr7	44020349	44020532	7:44020349-44020532	ENSG00000214783,ENSG00000273432,ENSG00000272655
chr7	44036441	44036630	7:44036441-44036630	ENSG00000136279,ENSG00000235314,ENSG00000228903,ENSG00000285596
chr7	44039064	44039613	7:44039064-44039613	ENSG00000214783,ENSG00000273432,ENSG00000284067,ENSG00000136279,ENSG00000235314,ENSG00000228903,ENSG00000272655,ENSG00000285596
chr7	44040238	44040821	7:44040238-44040821	ENSG00000284067,ENSG00000136279,ENSG00000235314,ENSG00000228903,ENSG00000285596
chr7	44044376	44045059	7:44044376-44045059	ENSG00000284067,ENSG00000136279,ENSG00000235314,ENSG00000228903,ENSG00000285596
chr7	44046708	44046968	7:44046708-44046968	ENSG00000284067,ENSG00000136279,ENSG00000228903
chr7	44065902	44066655	7:44065902-44066655	ENSG00000283969,ENSG00000122678,ENSG00000239775,ENSG00000164708,ENSG00000284067
chr7	44072436	44072680	7:44072436-44072680	ENSG00000283969,ENSG00000122678,ENSG00000239775,ENSG00000164708,ENSG00000284067
chr7	44073867	44074503	7:44073867-44074503	ENSG00000106633,ENSG00000284412,ENSG00000283969,ENSG00000122678,ENSG00000239775,ENSG00000164708,ENSG00000284067,ENSG00000136279
chr7	44082236	44082969	7:44082236-44082969	ENSG00000106628,ENSG00000284412,ENSG00000106624,ENSG00000283969,ENSG00000122678,ENSG00000239775,ENSG00000164708,ENSG00000284067,ENSG00000136279
chr7	44097460	44097699	7:44097460-44097699	ENSG00000284412,ENSG00000106624,ENSG00000122678
chr7	44104558	44105079	7:44104558-44105079	ENSG00000284412,ENSG00000106624
chr7	44123234	44124081	7:44123234-44124081	ENSG00000106633,ENSG00000106631,ENSG00000252848,ENSG00000106628,ENSG00000284412,ENSG00000106624,ENSG00000122678
chr7	44145540	44145798	7:44145540-44145798	ENSG00000106633,ENSG00000106631
chr7	44200791	44201197	7:44200791-44201197	ENSG00000106633,ENSG00000106636
chr7	44214470	44214648	7:44214470-44214648	ENSG00000106636
chr7	44241071	44241376	7:44241071-44241376	ENSG00000058404,ENSG00000279853
chr7	44257668	44258244	7:44257668-44258244	ENSG00000058404,ENSG00000279853,ENSG00000225443
chr7	44279007	44279204	7:44279007-44279204	-
chr7	44284180	44284507	7:44284180-44284507	ENSG00000279853
chr7	44291335	44291730	7:44291335-44291730	ENSG00000279853
chr7	44309667	44310096	7:44309667-44310096	ENSG00000058404,ENSG00000279853
chr7	44324868	44325729	7:44324868-44325729	ENSG00000058404,ENSG00000279853
chr7	44325989	44326229	7:44325989-44326229	ENSG00000058404
chr7	44338535	44338978	7:44338535-44338978	ENSG00000058404,ENSG00000279853,ENSG00000225443
chr7	44348437	44348652	7:44348437-44348652	ENSG00000279853,ENSG00000225443
chr7	44460395	44460647	7:44460395-44460647	ENSG00000279853,ENSG00000015676,ENSG00000146677,ENSG00000200456,ENSG00000225443
chr7	44477490	44477756	7:44477490-44477756	ENSG00000279853,ENSG00000015676,ENSG00000146677,ENSG00000200456,ENSG00000225443,ENSG00000015520
chr7	44490174	44490969	7:44490174-44490969	ENSG00000015676,ENSG00000200456,ENSG00000225443,ENSG00000015520
chr7	44534656	44534862	7:44534656-44534862	ENSG00000200456,ENSG00000225443,ENSG00000015520
chr7	44565611	44565957	7:44565611-44565957	ENSG00000200456,ENSG00000225443,ENSG00000015520,ENSG00000136271
chr7	44573583	44574478	7:44573583-44574478	ENSG00000200456,ENSG00000225443,ENSG00000015520,ENSG00000136271,ENSG00000158604,ENSG00000287574
chr7	44581563	44582711	7:44581563-44582711	ENSG00000105968,ENSG00000234183,ENSG00000136271,ENSG00000158604,ENSG00000287574,ENSG00000271586
chr7	44588212	44588530	7:44588212-44588530	ENSG00000105968,ENSG00000234183,ENSG00000158604,ENSG00000287574,ENSG00000271586
chr7	44606226	44607222	7:44606226-44607222	ENSG00000105953,ENSG00000196262,ENSG00000105968,ENSG00000234183,ENSG00000158604,ENSG00000287574,ENSG00000271586
chr7	44615205	44615398	7:44615205-44615398	ENSG00000105953,ENSG00000271586
chr7	44633717	44634126	7:44633717-44634126	ENSG00000105953
chr7	44635347	44635534	7:44635347-44635534	-
chr7	44639306	44639609	7:44639306-44639609	ENSG00000105953
chr7	44748290	44749268	7:44748290-44749268	ENSG00000122515,ENSG00000196262
chr7	44751135	44751387	7:44751135-44751387	ENSG00000122515
chr7	44787252	44787582	7:44787252-44787582	ENSG00000228596,ENSG00000196262
chr7	44796173	44797642	7:44796173-44797642	ENSG00000122515,ENSG00000228596,ENSG00000196262,ENSG00000105968,ENSG00000234183
chr7	44847317	44848501	7:44847317-44848501	ENSG00000196262,ENSG00000105968,ENSG00000234183
chr7	44856817	44857408	7:44856817-44857408	ENSG00000105968,ENSG00000234183,ENSG00000146676,ENSG00000284261,ENSG00000272768,ENSG00000230160
chr7	44884698	44886056	7:44884698-44886056	ENSG00000105968,ENSG00000234183,ENSG00000146676,ENSG00000284261,ENSG00000272768
chr7	44894684	44894918	7:44894684-44894918	ENSG00000146676,ENSG00000284261,ENSG00000272768
chr7	44915179	44915365	7:44915179-44915365	ENSG00000230160
chr7	44921859	44922509	7:44921859-44922509	ENSG00000105968,ENSG00000234183,ENSG00000146676,ENSG00000284261,ENSG00000272768,ENSG00000230160
chr7	44963239	44963492	7:44963239-44963492	ENSG00000260997
chr7	44973895	44974162	7:44973895-44974162	ENSG00000260997,ENSG00000136286
chr7	44977277	44977570	7:44977277-44977570	ENSG00000136286,ENSG00000232956,ENSG00000277184
chr7	44978742	44979449	7:44978742-44979449	ENSG00000260997,ENSG00000136286,ENSG00000232956,ENSG00000277184
chr7	44986266	44986988	7:44986266-44986988	ENSG00000136286,ENSG00000232956,ENSG00000277184,ENSG00000136280,ENSG00000206838
chr7	44995215	44995409	7:44995215-44995409	ENSG00000232956,ENSG00000277184,ENSG00000136280
chr7	44999587	45000418	7:44999587-45000418	ENSG00000232956,ENSG00000277184,ENSG00000136280,ENSG00000206838
chr7	45021049	45021228	7:45021049-45021228	ENSG00000136280
chr7	45021801	45022090	7:45021801-45022090	ENSG00000136280
chr7	45026954	45027723	7:45026954-45027723	ENSG00000136280
chr7	45036550	45037096	7:45036550-45037096	ENSG00000136280,ENSG00000206838
chr7	45079987	45080350	7:45079987-45080350	ENSG00000136274,ENSG00000206838
chr7	45088820	45089479	7:45088820-45089479	ENSG00000136274,ENSG00000136270,ENSG00000206838,ENSG00000201772,ENSG00000200656
chr7	45111454	45112206	7:45111454-45112206	ENSG00000136270,ENSG00000206838,ENSG00000201772,ENSG00000200656
chr7	45136266	45136501	7:45136266-45136501	ENSG00000206838
chr7	45157701	45157943	7:45157701-45157943	ENSG00000122679,ENSG00000235955,ENSG00000226838,ENSG00000251378,ENSG00000202350
chr7	45229221	45229820	7:45229221-45229820	ENSG00000234359,ENSG00000225537,ENSG00000202350
chr7	45260047	45260391	7:45260047-45260391	ENSG00000122679,ENSG00000286738,ENSG00000275295,ENSG00000234359,ENSG00000225537,ENSG00000226999,ENSG00000212450
chr7	45292778	45292977	7:45292778-45292977	ENSG00000275295,ENSG00000234359,ENSG00000225537,ENSG00000226999,ENSG00000202350
chr7	45574312	45575208	7:45574312-45575208	ENSG00000234359,ENSG00000225537,ENSG00000226999,ENSG00000164742,ENSG00000235955,ENSG00000226838,ENSG00000251378,ENSG00000202350
chr7	45583113	45583383	7:45583113-45583383	ENSG00000234359,ENSG00000225537,ENSG00000226999,ENSG00000164742,ENSG00000235955,ENSG00000226838,ENSG00000251378
chr7	45606936	45607374	7:45606936-45607374	ENSG00000275295,ENSG00000234359,ENSG00000225537,ENSG00000226999,ENSG00000212450,ENSG00000235955,ENSG00000226838,ENSG00000251378,ENSG00000202350,ENSG00000283247,ENSG00000237760,ENSG00000240355,ENSG00000230680
chr7	45718847	45719271	7:45718847-45719271	ENSG00000234359,ENSG00000225537,ENSG00000226999,ENSG00000214765,ENSG00000212450,ENSG00000235955,ENSG00000226838,ENSG00000251378,ENSG00000202350,ENSG00000283247
chr7	45768552	45769377	7:45768552-45769377	ENSG00000234359,ENSG00000225537,ENSG00000226999,ENSG00000214765,ENSG00000272556,ENSG00000212450,ENSG00000235955,ENSG00000226838,ENSG00000251378,ENSG00000202350,ENSG00000283247,ENSG00000136206
chr7	45888451	45889353	7:45888451-45889353	ENSG00000235955,ENSG00000226838,ENSG00000251378,ENSG00000202350,ENSG00000283247,ENSG00000146678,ENSG00000224547,ENSG00000229459,ENSG00000240355
chr7	45920839	45921303	7:45920839-45921303	ENSG00000235955,ENSG00000226838,ENSG00000251378,ENSG00000202350,ENSG00000283247,ENSG00000146674,ENSG00000229628,ENSG00000233952,ENSG00000221971,ENSG00000224547,ENSG00000229459,ENSG00000237760,ENSG00000240355,ENSG00000230680,ENSG00000224519,ENSG00000242948,ENSG00000232072,ENSG00000223829,ENSG00000242552,ENSG00000214754
chr7	45937383	45937576	7:45937383-45937576	ENSG00000237471,ENSG00000229628,ENSG00000233952,ENSG00000221971,ENSG00000224547,ENSG00000229459,ENSG00000237760,ENSG00000240355,ENSG00000230680
chr7	45940394	45940988	7:45940394-45940988	ENSG00000202350,ENSG00000237471,ENSG00000229628,ENSG00000233952,ENSG00000221971,ENSG00000224547,ENSG00000229459,ENSG00000237760,ENSG00000240355,ENSG00000230680,ENSG00000232072,ENSG00000223829,ENSG00000214754
chr7	45978208	45978519	7:45978208-45978519	ENSG00000229628,ENSG00000233952,ENSG00000221971,ENSG00000224547,ENSG00000229459,ENSG00000237760,ENSG00000240355,ENSG00000230680,ENSG00000224519,ENSG00000242552
chr7	46752945	46753128	7:46752945-46753128	ENSG00000229459,ENSG00000237760,ENSG00000240355,ENSG00000230680,ENSG00000224519,ENSG00000233539,ENSG00000242948,ENSG00000232072,ENSG00000223829,ENSG00000242552,ENSG00000214754
chr7	47088814	47089038	7:47088814-47089038	ENSG00000146674,ENSG00000221971,ENSG00000224547,ENSG00000229459,ENSG00000237760,ENSG00000240355,ENSG00000230680,ENSG00000224519,ENSG00000242948,ENSG00000232072,ENSG00000223829,ENSG00000229192,ENSG00000242552,ENSG00000214754
chr7	47180331	47180612	7:47180331-47180612	ENSG00000235955,ENSG00000226838,ENSG00000251378,ENSG00000283247,ENSG00000146674,ENSG00000221971,ENSG00000224547,ENSG00000229459,ENSG00000237760,ENSG00000240355,ENSG00000230680,ENSG00000224519,ENSG00000242948,ENSG00000232072,ENSG00000223829,ENSG00000242552,ENSG00000214754
chr7	47186325	47186598	7:47186325-47186598	ENSG00000283247,ENSG00000224547,ENSG00000229459,ENSG00000237760,ENSG00000240355,ENSG00000230680,ENSG00000224519,ENSG00000242948,ENSG00000232072,ENSG00000223829,ENSG00000242552,ENSG00000214754
chr7	47225848	47226133	7:47225848-47226133	ENSG00000229459,ENSG00000237760,ENSG00000240355,ENSG00000230680,ENSG00000224519,ENSG00000242948,ENSG00000232072,ENSG00000223829,ENSG00000242552,ENSG00000214754
chr7	47227687	47228144	7:47227687-47228144	ENSG00000235955,ENSG00000226838,ENSG00000251378,ENSG00000202350,ENSG00000283247,ENSG00000233952,ENSG00000221971,ENSG00000229459,ENSG00000237760,ENSG00000240355,ENSG00000230680,ENSG00000224519,ENSG00000242948,ENSG00000232072,ENSG00000223829,ENSG00000229192,ENSG00000242552,ENSG00000214754
chr7	47247129	47247382	7:47247129-47247382	ENSG00000232072,ENSG00000286315
chr7	47253658	47254678	7:47253658-47254678	ENSG00000202350,ENSG00000283247,ENSG00000224547,ENSG00000229459,ENSG00000237760,ENSG00000240355,ENSG00000230680,ENSG00000224519,ENSG00000242948,ENSG00000232072,ENSG00000223829,ENSG00000242552,ENSG00000214754,ENSG00000286315
chr7	47291452	47291901	7:47291452-47291901	ENSG00000224547,ENSG00000242552
chr7	47342876	47343137	7:47342876-47343137	-
chr7	47436003	47436268	7:47436003-47436268	-
chr7	47444730	47444949	7:47444730-47444949	-
chr7	47445852	47446032	7:47445852-47446032	ENSG00000136205
chr7	47453701	47453918	7:47453701-47453918	ENSG00000136205
chr7	47475193	47475630	7:47475193-47475630	ENSG00000136205,ENSG00000146666
chr7	47481984	47482669	7:47481984-47482669	ENSG00000136205,ENSG00000146666
chr7	47494499	47494715	7:47494499-47494715	-
chr7	47495954	47496351	7:47495954-47496351	ENSG00000224547,ENSG00000146666
chr7	47503207	47503608	7:47503207-47503608	ENSG00000146666
chr7	47513753	47514232	7:47513753-47514232	ENSG00000240355,ENSG00000146666
chr7	47517293	47517532	7:47517293-47517532	-
chr7	47537068	47537416	7:47537068-47537416	ENSG00000136205
chr7	47568494	47569049	7:47568494-47569049	ENSG00000237760,ENSG00000230680,ENSG00000232072,ENSG00000242552,ENSG00000136205,ENSG00000236078,ENSG00000146666
chr7	47578667	47579006	7:47578667-47579006	ENSG00000136205,ENSG00000146666
chr7	47581920	47582377	7:47581920-47582377	ENSG00000136205
chr7	47589633	47589838	7:47589633-47589838	ENSG00000136205
chr7	47594493	47594883	7:47594493-47594883	ENSG00000136205,ENSG00000236078,ENSG00000146666
chr7	47600615	47601601	7:47600615-47601601	ENSG00000236078,ENSG00000146666
chr7	47635285	47635600	7:47635285-47635600	ENSG00000236078,ENSG00000146666
chr7	47647241	47647734	7:47647241-47647734	ENSG00000236078,ENSG00000221845,ENSG00000146666
chr7	47648533	47648798	7:47648533-47648798	ENSG00000236078,ENSG00000221845,ENSG00000146666
chr7	47651567	47651818	7:47651567-47651818	ENSG00000236078,ENSG00000221845,ENSG00000146666
chr7	47669483	47670044	7:47669483-47670044	ENSG00000224547,ENSG00000224519,ENSG00000232072,ENSG00000242552,ENSG00000236078,ENSG00000221845,ENSG00000146666
chr7	47715141	47715403	7:47715141-47715403	ENSG00000146666
chr7	47796964	47797170	7:47796964-47797170	ENSG00000158683,ENSG00000146666,ENSG00000136275
chr7	47807829	47808090	7:47807829-47808090	ENSG00000158683,ENSG00000146666,ENSG00000136275
chr7	47970192	47970479	7:47970192-47970479	ENSG00000225507,ENSG00000136273
chr7	47979157	47979828	7:47979157-47979828	ENSG00000225507,ENSG00000136273,ENSG00000164744,ENSG00000183696
chr7	47991807	47992389	7:47991807-47992389	ENSG00000225507,ENSG00000136273,ENSG00000164744,ENSG00000183696
chr7	48035274	48035790	7:48035274-48035790	ENSG00000225507,ENSG00000164744,ENSG00000164746,ENSG00000183696
chr7	48084982	48085262	7:48084982-48085262	ENSG00000183696
chr7	48088767	48089838	7:48088767-48089838	ENSG00000183696
chr7	48097513	48097814	7:48097513-48097814	ENSG00000225507,ENSG00000164744,ENSG00000183696
chr7	48110246	48110769	7:48110246-48110769	ENSG00000225507,ENSG00000164744,ENSG00000183696
chr7	48140108	48140587	7:48140108-48140587	-
chr7	48170599	48170854	7:48170599-48170854	ENSG00000179869
chr7	48171233	48171565	7:48171233-48171565	ENSG00000179869
chr7	48244953	48245186	7:48244953-48245186	ENSG00000228173,ENSG00000285536,ENSG00000279578,ENSG00000229165,ENSG00000218305,ENSG00000234686
chr7	48246099	48246358	7:48246099-48246358	ENSG00000229165
chr7	48280202	48280534	7:48280202-48280534	ENSG00000179869,ENSG00000228173,ENSG00000285536,ENSG00000225705,ENSG00000279578,ENSG00000229165,ENSG00000218305,ENSG00000234686,ENSG00000270763
chr7	48286947	48287136	7:48286947-48287136	ENSG00000179869,ENSG00000228173,ENSG00000285536,ENSG00000225705,ENSG00000279578,ENSG00000229165,ENSG00000234686
chr7	48289704	48289974	7:48289704-48289974	ENSG00000179869,ENSG00000228173,ENSG00000285536,ENSG00000225705,ENSG00000279578,ENSG00000229165,ENSG00000218305,ENSG00000234686,ENSG00000270763
chr7	48299664	48300058	7:48299664-48300058	ENSG00000228173,ENSG00000285536,ENSG00000225705,ENSG00000279578,ENSG00000229165,ENSG00000218305,ENSG00000234686,ENSG00000270763
chr7	48389891	48390256	7:48389891-48390256	ENSG00000228173,ENSG00000285536,ENSG00000225705,ENSG00000279578,ENSG00000229165,ENSG00000218305,ENSG00000270763
chr7	48390976	48391387	7:48390976-48391387	ENSG00000228173,ENSG00000285536,ENSG00000225705,ENSG00000279578,ENSG00000229165,ENSG00000218305
chr7	48528662	48528947	7:48528662-48528947	ENSG00000228173,ENSG00000285536,ENSG00000225705,ENSG00000279578,ENSG00000229165,ENSG00000218305,ENSG00000234686,ENSG00000270763
chr7	49483324	49483552	7:49483324-49483552	ENSG00000285536,ENSG00000229165,ENSG00000218305,ENSG00000234686,ENSG00000270763,ENSG00000286995,ENSG00000223893
chr7	49703244	49703594	7:49703244-49703594	ENSG00000228173,ENSG00000225705,ENSG00000279578,ENSG00000229165,ENSG00000218305,ENSG00000234686,ENSG00000270763,ENSG00000286995,ENSG00000279104,ENSG00000223893
chr7	49773467	49774119	7:49773467-49774119	ENSG00000279578,ENSG00000234686,ENSG00000270763,ENSG00000286995,ENSG00000279104,ENSG00000188730
chr7	49774883	49775113	7:49774883-49775113	ENSG00000234686,ENSG00000270763,ENSG00000279104,ENSG00000188730
chr7	49775425	49776158	7:49775425-49776158	ENSG00000229165,ENSG00000218305,ENSG00000234686,ENSG00000270763,ENSG00000286995,ENSG00000279104,ENSG00000188730,ENSG00000223893
chr7	49791207	49791407	7:49791207-49791407	ENSG00000228173,ENSG00000285536,ENSG00000225705,ENSG00000229165,ENSG00000218305,ENSG00000234686,ENSG00000270763,ENSG00000286995,ENSG00000279104,ENSG00000223893
chr7	49852713	49853168	7:49852713-49853168	ENSG00000285536,ENSG00000225705,ENSG00000279578,ENSG00000229165,ENSG00000218305,ENSG00000234686,ENSG00000270763,ENSG00000286995,ENSG00000223893
chr7	50069381	50069908	7:50069381-50069908	ENSG00000042813,ENSG00000223893,ENSG00000287521
chr7	50092632	50093217	7:50092632-50093217	ENSG00000042813,ENSG00000287521,ENSG00000164500
chr7	50142472	50142791	7:50142472-50142791	ENSG00000228005
chr7	50156805	50157071	7:50156805-50157071	ENSG00000234686,ENSG00000223893,ENSG00000228005,ENSG00000200815,ENSG00000229478,ENSG00000287039
chr7	50167427	50167798	7:50167427-50167798	ENSG00000229478
chr7	50182935	50183119	7:50182935-50183119	-
chr7	50185338	50185558	7:50185338-50185558	-
chr7	50204580	50204873	7:50204580-50204873	ENSG00000231681
chr7	50206689	50206871	7:50206689-50206871	ENSG00000231681
chr7	50212667	50213031	7:50212667-50213031	ENSG00000231681
chr7	50213219	50213655	7:50213219-50213655	ENSG00000231681
chr7	50217994	50218199	7:50217994-50218199	-
chr7	50227968	50228532	7:50227968-50228532	-
chr7	50266894	50267251	7:50266894-50267251	ENSG00000231681,ENSG00000235620,ENSG00000185811,ENSG00000229403
chr7	50274012	50274462	7:50274012-50274462	ENSG00000235620
chr7	50281659	50282238	7:50281659-50282238	ENSG00000235620,ENSG00000185811
chr7	50303726	50305112	7:50303726-50305112	ENSG00000185811
chr7	50317268	50317605	7:50317268-50317605	ENSG00000185811
chr7	50321530	50321942	7:50321530-50321942	ENSG00000185811
chr7	50350652	50350886	7:50350652-50350886	-
chr7	50356293	50357046	7:50356293-50357046	ENSG00000185811
chr7	50362624	50363040	7:50362624-50363040	ENSG00000185811
chr7	50372810	50373171	7:50372810-50373171	ENSG00000185811
chr7	50380456	50380642	7:50380456-50380642	ENSG00000285165
chr7	50410082	50410621	7:50410082-50410621	ENSG00000285165,ENSG00000200815
chr7	50416449	50417140	7:50416449-50417140	ENSG00000285165,ENSG00000200815
chr7	50418159	50418469	7:50418159-50418469	ENSG00000228005,ENSG00000285165,ENSG00000200815
chr7	50449676	50450823	7:50449676-50450823	ENSG00000200815,ENSG00000132436,ENSG00000132437
chr7	50455679	50455998	7:50455679-50455998	ENSG00000200815,ENSG00000132436,ENSG00000132437
chr7	50467851	50468282	7:50467851-50468282	ENSG00000200815,ENSG00000132436
chr7	50496839	50497427	7:50496839-50497427	ENSG00000200815,ENSG00000132437,ENSG00000226122,ENSG00000285741,ENSG00000287039
chr7	50502358	50502723	7:50502358-50502723	-
chr7	50534777	50535282	7:50534777-50535282	ENSG00000132436,ENSG00000132437,ENSG00000226122
chr7	50552953	50553180	7:50552953-50553180	ENSG00000132437
chr7	50559830	50560102	7:50559830-50560102	ENSG00000132437
chr7	50589015	50589260	7:50589015-50589260	-
chr7	50610585	50611135	7:50610585-50611135	ENSG00000106070
chr7	50632965	50633157	7:50632965-50633157	ENSG00000106070,ENSG00000286658
chr7	50645187	50645709	7:50645187-50645709	ENSG00000286658
chr7	50661631	50662069	7:50661631-50662069	-
chr7	50664583	50665172	7:50664583-50665172	ENSG00000286658
chr7	50681797	50682330	7:50681797-50682330	-
chr7	50688087	50688408	7:50688087-50688408	-
chr7	50695220	50695433	7:50695220-50695433	-
chr7	50696916	50697400	7:50696916-50697400	-
chr7	50717260	50717535	7:50717260-50717535	ENSG00000106070
chr7	50723229	50723520	7:50723229-50723520	ENSG00000106070
chr7	50723952	50724801	7:50723952-50724801	ENSG00000106070
chr7	50739938	50740393	7:50739938-50740393	ENSG00000106070
chr7	50749992	50750231	7:50749992-50750231	ENSG00000106070
chr7	50766666	50766844	7:50766666-50766844	-
chr7	50782222	50783137	7:50782222-50783137	ENSG00000106070
chr7	50792512	50793800	7:50792512-50793800	ENSG00000106070
chr7	50805590	50805812	7:50805590-50805812	ENSG00000228204
chr7	50811982	50812368	7:50811982-50812368	ENSG00000236046,ENSG00000228085,ENSG00000228204
chr7	50826825	50827223	7:50826825-50827223	ENSG00000236046,ENSG00000228085,ENSG00000228204,ENSG00000201133,ENSG00000229478,ENSG00000229403,ENSG00000287039
chr7	50832812	50833134	7:50832812-50833134	ENSG00000236046,ENSG00000228085,ENSG00000228204,ENSG00000201133,ENSG00000229403
chr7	50923589	50923843	7:50923589-50923843	ENSG00000236046,ENSG00000228085,ENSG00000228204,ENSG00000201133,ENSG00000285741,ENSG00000229478,ENSG00000229403,ENSG00000242650,ENSG00000286987,ENSG00000287039
chr7	50962883	50963197	7:50962883-50963197	ENSG00000223893,ENSG00000236046,ENSG00000228085,ENSG00000228204,ENSG00000201133,ENSG00000285741,ENSG00000229478,ENSG00000229403,ENSG00000242650,ENSG00000286987,ENSG00000287039,ENSG00000233960,ENSG00000253028,ENSG00000271194,ENSG00000199629
chr7	51067618	51067900	7:51067618-51067900	ENSG00000228204
chr7	51123705	51123956	7:51123705-51123956	ENSG00000228204,ENSG00000285741,ENSG00000229478,ENSG00000286987
chr7	51139989	51140403	7:51139989-51140403	-
chr7	51156786	51157024	7:51156786-51157024	-
chr7	51160989	51161282	7:51160989-51161282	-
chr7	51162681	51163008	7:51162681-51163008	-
chr7	51228759	51228979	7:51228759-51228979	ENSG00000286987
chr7	51262194	51262411	7:51262194-51262411	ENSG00000231490
chr7	51315718	51315961	7:51315718-51315961	ENSG00000106078
chr7	51316403	51317008	7:51316403-51317008	ENSG00000106078
chr7	51355025	51355285	7:51355025-51355285	ENSG00000228897,ENSG00000227080,ENSG00000285741,ENSG00000229403
chr7	51366972	51367300	7:51366972-51367300	ENSG00000227233,ENSG00000228897,ENSG00000227080,ENSG00000285741,ENSG00000229478,ENSG00000229403,ENSG00000242650,ENSG00000287039,ENSG00000233960,ENSG00000221900,ENSG00000227344,ENSG00000271194,ENSG00000205628,ENSG00000232418,ENSG00000235454
chr7	51376438	51376811	7:51376438-51376811	ENSG00000223893,ENSG00000227233,ENSG00000228897,ENSG00000227080,ENSG00000285741,ENSG00000229478,ENSG00000229403,ENSG00000242650,ENSG00000286987,ENSG00000287039,ENSG00000253028,ENSG00000234304,ENSG00000223970,ENSG00000199629,ENSG00000222154,ENSG00000234105,ENSG00000228627,ENSG00000205628,ENSG00000222355,ENSG00000271306,ENSG00000235454
chr7	52088182	52088361	7:52088182-52088361	ENSG00000285741,ENSG00000229478,ENSG00000229403,ENSG00000242650,ENSG00000286987,ENSG00000287039,ENSG00000233960,ENSG00000253028,ENSG00000234304,ENSG00000223970,ENSG00000221900,ENSG00000227344,ENSG00000271194,ENSG00000199629,ENSG00000222154,ENSG00000234105,ENSG00000228627,ENSG00000205628,ENSG00000222355,ENSG00000271306,ENSG00000232418,ENSG00000235454,ENSG00000238131,ENSG00000287953,ENSG00000280920,ENSG00000231427
chr7	52498563	52498798	7:52498563-52498798	ENSG00000229478,ENSG00000229403,ENSG00000242650,ENSG00000286987,ENSG00000287039,ENSG00000233960,ENSG00000253028,ENSG00000286908,ENSG00000234304,ENSG00000223970,ENSG00000221900,ENSG00000227344,ENSG00000271194,ENSG00000199629,ENSG00000222154,ENSG00000234105,ENSG00000228627,ENSG00000205628,ENSG00000222355,ENSG00000271306,ENSG00000232418,ENSG00000235454,ENSG00000238131,ENSG00000287953,ENSG00000280920,ENSG00000231427
chr7	52500917	52501165	7:52500917-52501165	ENSG00000285741,ENSG00000229403,ENSG00000242650,ENSG00000286987,ENSG00000287039,ENSG00000233960,ENSG00000253028,ENSG00000286908,ENSG00000234304,ENSG00000223970,ENSG00000221900,ENSG00000227344,ENSG00000271194,ENSG00000199629,ENSG00000222154,ENSG00000234105,ENSG00000228627,ENSG00000205628,ENSG00000222355,ENSG00000271306,ENSG00000232418,ENSG00000235454,ENSG00000238131,ENSG00000280920,ENSG00000231427,ENSG00000213673
chr7	52507522	52508073	7:52507522-52508073	ENSG00000285741,ENSG00000229478,ENSG00000229403,ENSG00000242650,ENSG00000286987,ENSG00000287039,ENSG00000233960,ENSG00000253028,ENSG00000286908,ENSG00000234304,ENSG00000223970,ENSG00000221900,ENSG00000227344,ENSG00000271194,ENSG00000199629,ENSG00000222154,ENSG00000234105,ENSG00000228627,ENSG00000205628,ENSG00000222355,ENSG00000271306,ENSG00000232418,ENSG00000235454,ENSG00000238131,ENSG00000287953,ENSG00000280920,ENSG00000231427,ENSG00000213673,ENSG00000200471
chr7	52727495	52728104	7:52727495-52728104	ENSG00000285741,ENSG00000229478,ENSG00000229403,ENSG00000242650,ENSG00000286987,ENSG00000287039,ENSG00000233960,ENSG00000253028,ENSG00000234304,ENSG00000223970,ENSG00000221900,ENSG00000227344,ENSG00000271194,ENSG00000199629,ENSG00000222154,ENSG00000234105,ENSG00000228627,ENSG00000205628,ENSG00000222355,ENSG00000271306,ENSG00000232418,ENSG00000235454,ENSG00000238131,ENSG00000287953,ENSG00000280920,ENSG00000231427,ENSG00000213673
chr7	54546688	54547035	7:54546688-54547035	ENSG00000205628,ENSG00000222355,ENSG00000271306,ENSG00000232418,ENSG00000235454,ENSG00000238131,ENSG00000287953,ENSG00000280920,ENSG00000231427,ENSG00000213673,ENSG00000170419,ENSG00000224223,ENSG00000228735,ENSG00000200471,ENSG00000223330,ENSG00000233437
chr7	54664116	54664779	7:54664116-54664779	ENSG00000227344,ENSG00000271194,ENSG00000199629,ENSG00000222154,ENSG00000234105,ENSG00000228627,ENSG00000205628,ENSG00000222355,ENSG00000271306,ENSG00000232418,ENSG00000235454,ENSG00000238131,ENSG00000287953,ENSG00000280920,ENSG00000231427,ENSG00000213673,ENSG00000224223,ENSG00000228735,ENSG00000200471,ENSG00000232612,ENSG00000288525,ENSG00000286404,ENSG00000224370,ENSG00000278205,ENSG00000225488,ENSG00000226485,ENSG00000261275,ENSG00000231504,ENSG00000223740,ENSG00000233288,ENSG00000224947,ENSG00000234716,ENSG00000271047,ENSG00000287019,ENSG00000229909,ENSG00000228303,ENSG00000286477,ENSG00000277174,ENSG00000233437,ENSG00000189166,ENSG00000185177,ENSG00000286436,ENSG00000235095
chr7	54743628	54743842	7:54743628-54743842	ENSG00000234105,ENSG00000205628,ENSG00000232418,ENSG00000235454,ENSG00000238131,ENSG00000287953,ENSG00000280920,ENSG00000231427,ENSG00000213673,ENSG00000228735,ENSG00000200471,ENSG00000288525,ENSG00000286404,ENSG00000132432,ENSG00000234707,ENSG00000218586,ENSG00000225488,ENSG00000213650,ENSG00000234716,ENSG00000213067,ENSG00000287019,ENSG00000277253,ENSG00000279072,ENSG00000235095,ENSG00000228440,ENSG00000283311,ENSG00000224880,ENSG00000224723,ENSG00000230764,ENSG00000237309,ENSG00000236692,ENSG00000284291,ENSG00000284098,ENSG00000283626,ENSG00000228851,ENSG00000284558,ENSG00000284221,ENSG00000227584,ENSG00000230531,ENSG00000284572,ENSG00000234671
chr7	54758735	54759537	7:54758735-54759537	ENSG00000235454,ENSG00000287953,ENSG00000280920,ENSG00000231427,ENSG00000213673,ENSG00000200471,ENSG00000286404,ENSG00000132432,ENSG00000234707,ENSG00000218586,ENSG00000224057,ENSG00000237210,ENSG00000226485,ENSG00000261275,ENSG00000189166,ENSG00000169325
chr7	54774106	54774416	7:54774106-54774416	ENSG00000287953,ENSG00000231427,ENSG00000286404,ENSG00000132432,ENSG00000234707,ENSG00000218586,ENSG00000224057,ENSG00000280890,ENSG00000237210,ENSG00000230936
chr7	54788721	54788912	7:54788721-54788912	ENSG00000205628,ENSG00000232418,ENSG00000235454,ENSG00000238131,ENSG00000287953,ENSG00000280920,ENSG00000231427,ENSG00000213673,ENSG00000200471,ENSG00000286404,ENSG00000218586,ENSG00000224057,ENSG00000280890,ENSG00000237210,ENSG00000225488
chr7	55019046	55019562	7:55019046-55019562	ENSG00000218586,ENSG00000146648,ENSG00000224057,ENSG00000189166
chr7	55254752	55255820	7:55254752-55255820	ENSG00000222355,ENSG00000271306,ENSG00000238131,ENSG00000287953,ENSG00000280920,ENSG00000231427,ENSG00000213673,ENSG00000286404,ENSG00000218586,ENSG00000224057,ENSG00000280890,ENSG00000237210,ENSG00000230564,ENSG00000230936,ENSG00000224370,ENSG00000223330,ENSG00000232944,ENSG00000278205,ENSG00000225488,ENSG00000233288,ENSG00000234716,ENSG00000213067,ENSG00000271047,ENSG00000228303,ENSG00000282879,ENSG00000277253,ENSG00000233437,ENSG00000264426,ENSG00000214668,ENSG00000275061,ENSG00000283431,ENSG00000284474,ENSG00000283547,ENSG00000231537,ENSG00000283230,ENSG00000283481,ENSG00000225295,ENSG00000228440,ENSG00000283311,ENSG00000224880,ENSG00000230764,ENSG00000237309,ENSG00000236692,ENSG00000284291,ENSG00000280225,ENSG00000260653,ENSG00000270957,ENSG00000233601
chr7	55279983	55280208	7:55279983-55280208	ENSG00000287953,ENSG00000280920,ENSG00000231427,ENSG00000213673,ENSG00000218586,ENSG00000224057,ENSG00000237210,ENSG00000230936,ENSG00000132434,ENSG00000224370,ENSG00000278205,ENSG00000225488,ENSG00000233288,ENSG00000224947,ENSG00000213650,ENSG00000234716,ENSG00000287019,ENSG00000277174,ENSG00000282879,ENSG00000277253,ENSG00000233437,ENSG00000229508,ENSG00000283431,ENSG00000284474,ENSG00000283547,ENSG00000231537,ENSG00000283230,ENSG00000283481,ENSG00000225295,ENSG00000228440,ENSG00000283311,ENSG00000224880,ENSG00000169325,ENSG00000287517,ENSG00000274299
chr7	55365318	55366554	7:55365318-55366554	ENSG00000280920,ENSG00000218586,ENSG00000224057,ENSG00000237210,ENSG00000230936,ENSG00000132434,ENSG00000285670,ENSG00000224370,ENSG00000232944,ENSG00000237268,ENSG00000278205,ENSG00000225488,ENSG00000226485,ENSG00000261275,ENSG00000231504,ENSG00000223740,ENSG00000233288,ENSG00000224947,ENSG00000213650,ENSG00000234716,ENSG00000213067,ENSG00000271047,ENSG00000229909,ENSG00000228303,ENSG00000282879,ENSG00000277253,ENSG00000275061,ENSG00000185177,ENSG00000286436,ENSG00000235095,ENSG00000228440,ENSG00000283311,ENSG00000224880,ENSG00000224723,ENSG00000230764,ENSG00000237309,ENSG00000236692,ENSG00000284291,ENSG00000284098,ENSG00000283626,ENSG00000228851,ENSG00000284558,ENSG00000284221,ENSG00000227584,ENSG00000230531,ENSG00000284572,ENSG00000234671,ENSG00000169325,ENSG00000234089,ENSG00000287517,ENSG00000274299,ENSG00000280225,ENSG00000260653,ENSG00000227182,ENSG00000235368,ENSG00000270957,ENSG00000227015,ENSG00000232161,ENSG00000230271,ENSG00000250923
chr7	55415157	55415449	7:55415157-55415449	ENSG00000224057,ENSG00000237210,ENSG00000230936,ENSG00000132434,ENSG00000231317,ENSG00000232944,ENSG00000226485,ENSG00000261275,ENSG00000224947,ENSG00000213650,ENSG00000287019,ENSG00000229909,ENSG00000286477,ENSG00000282879,ENSG00000277253,ENSG00000229508,ENSG00000275061,ENSG00000283431,ENSG00000284474,ENSG00000283547,ENSG00000231537,ENSG00000283230,ENSG00000283481,ENSG00000225295,ENSG00000224723,ENSG00000169325,ENSG00000287517,ENSG00000274299,ENSG00000266168
chr7	55425463	55425807	7:55425463-55425807	ENSG00000231427,ENSG00000213673,ENSG00000218586,ENSG00000224057,ENSG00000237210,ENSG00000230936,ENSG00000132434,ENSG00000235738,ENSG00000225270,ENSG00000230191,ENSG00000233028,ENSG00000285670,ENSG00000227491,ENSG00000231299,ENSG00000225371,ENSG00000223330,ENSG00000232944,ENSG00000237268,ENSG00000278205,ENSG00000225488,ENSG00000226485,ENSG00000261275,ENSG00000231504,ENSG00000223740,ENSG00000224947,ENSG00000213650,ENSG00000234716,ENSG00000213067,ENSG00000271047,ENSG00000287019,ENSG00000228303,ENSG00000286477,ENSG00000277174,ENSG00000282879,ENSG00000277253,ENSG00000189166,ENSG00000229508,ENSG00000275061,ENSG00000283431,ENSG00000284474,ENSG00000283547,ENSG00000231537,ENSG00000283230,ENSG00000283481,ENSG00000225295,ENSG00000228440,ENSG00000283311,ENSG00000224880,ENSG00000224723,ENSG00000230764,ENSG00000237309,ENSG00000236692,ENSG00000284291,ENSG00000284098,ENSG00000283626,ENSG00000228851,ENSG00000284558,ENSG00000284221,ENSG00000227584,ENSG00000230531,ENSG00000284572,ENSG00000234671,ENSG00000169325,ENSG00000238431,ENSG00000287517,ENSG00000274299,ENSG00000280225,ENSG00000260653,ENSG00000266168,ENSG00000227182,ENSG00000235368,ENSG00000182111,ENSG00000270957,ENSG00000230796,ENSG00000237639,ENSG00000233962,ENSG00000236261,ENSG00000234085
chr7	55433136	55433321	7:55433136-55433321	ENSG00000230936,ENSG00000132434
chr7	55449070	55449445	7:55449070-55449445	ENSG00000230936,ENSG00000224370,ENSG00000232944,ENSG00000225488,ENSG00000226485,ENSG00000261275,ENSG00000231504,ENSG00000223740,ENSG00000233288,ENSG00000224947,ENSG00000234716,ENSG00000271047,ENSG00000287019,ENSG00000286477,ENSG00000277174,ENSG00000282879,ENSG00000277253,ENSG00000264426,ENSG00000230764,ENSG00000237309,ENSG00000236692,ENSG00000284291,ENSG00000287517,ENSG00000274299,ENSG00000182111,ENSG00000270957,ENSG00000270749
chr7	55526848	55527086	7:55526848-55527086	ENSG00000154978,ENSG00000223330,ENSG00000232944,ENSG00000278205,ENSG00000225488,ENSG00000234716,ENSG00000213067,ENSG00000271047,ENSG00000233437,ENSG00000229508,ENSG00000228440,ENSG00000283311,ENSG00000224880,ENSG00000230764,ENSG00000237309,ENSG00000236692,ENSG00000284291,ENSG00000238431,ENSG00000274299,ENSG00000266168
chr7	55533353	55533675	7:55533353-55533675	ENSG00000154978,ENSG00000223475,ENSG00000224370,ENSG00000232944,ENSG00000225488,ENSG00000226485,ENSG00000261275,ENSG00000223740,ENSG00000233288,ENSG00000224947,ENSG00000213650,ENSG00000213067,ENSG00000287019,ENSG00000229909,ENSG00000228303,ENSG00000286477,ENSG00000277174,ENSG00000275061,ENSG00000235095,ENSG00000283431,ENSG00000284474,ENSG00000283547,ENSG00000231537,ENSG00000283230,ENSG00000283481,ENSG00000225295,ENSG00000228440,ENSG00000283311,ENSG00000224880,ENSG00000234089,ENSG00000274299,ENSG00000227182,ENSG00000235368,ENSG00000182111,ENSG00000270957,ENSG00000233601,ENSG00000230796,ENSG00000237639,ENSG00000233962,ENSG00000236261,ENSG00000234085
chr7	55534340	55534702	7:55534340-55534702	ENSG00000154978,ENSG00000223475,ENSG00000224370,ENSG00000229909
chr7	55546823	55547250	7:55546823-55547250	ENSG00000154978,ENSG00000223475,ENSG00000223330,ENSG00000226485,ENSG00000261275,ENSG00000224947,ENSG00000213650,ENSG00000213067,ENSG00000286477,ENSG00000214668,ENSG00000283431,ENSG00000284474,ENSG00000283547,ENSG00000231537,ENSG00000283230,ENSG00000283481,ENSG00000225295,ENSG00000228440,ENSG00000283311,ENSG00000224880,ENSG00000284098,ENSG00000283626,ENSG00000228851,ENSG00000284558,ENSG00000284221,ENSG00000227584,ENSG00000230531,ENSG00000270957
chr7	55552584	55553134	7:55552584-55553134	ENSG00000154978,ENSG00000223475,ENSG00000231299,ENSG00000225371,ENSG00000225488,ENSG00000233288,ENSG00000224947,ENSG00000229909,ENSG00000286477,ENSG00000277253,ENSG00000275061,ENSG00000283431,ENSG00000284474,ENSG00000283547,ENSG00000231537,ENSG00000283230,ENSG00000283481,ENSG00000225295,ENSG00000224723,ENSG00000230764,ENSG00000237309,ENSG00000236692,ENSG00000284291,ENSG00000287517,ENSG00000274299,ENSG00000227182,ENSG00000235368,ENSG00000270957
chr7	55557742	55558161	7:55557742-55558161	ENSG00000154978,ENSG00000223475,ENSG00000224370,ENSG00000223330,ENSG00000232944,ENSG00000278205,ENSG00000226485,ENSG00000261275,ENSG00000231504,ENSG00000223740,ENSG00000233288,ENSG00000224947,ENSG00000234716,ENSG00000271047,ENSG00000287019,ENSG00000229909,ENSG00000228303,ENSG00000275061,ENSG00000228440,ENSG00000283311,ENSG00000224880,ENSG00000284098,ENSG00000283626,ENSG00000228851,ENSG00000284558,ENSG00000284221,ENSG00000227584,ENSG00000230531,ENSG00000284572,ENSG00000234671,ENSG00000169325,ENSG00000266168,ENSG00000182111
chr7	55571547	55572796	7:55571547-55572796	ENSG00000154978,ENSG00000223475,ENSG00000233977,ENSG00000231394
chr7	55593813	55594003	7:55593813-55594003	ENSG00000233977,ENSG00000231394,ENSG00000213067,ENSG00000233437
chr7	55641125	55641624	7:55641125-55641624	ENSG00000234844,ENSG00000235207,ENSG00000231317,ENSG00000275853,ENSG00000224971,ENSG00000237799,ENSG00000226278,ENSG00000206729,ENSG00000235738,ENSG00000225270,ENSG00000229762,ENSG00000164776,ENSG00000230191,ENSG00000233028,ENSG00000227491,ENSG00000231299,ENSG00000225371,ENSG00000223330,ENSG00000232944,ENSG00000237268,ENSG00000225488,ENSG00000226485,ENSG00000261275,ENSG00000231504,ENSG00000223740,ENSG00000233288,ENSG00000224947,ENSG00000213650,ENSG00000234716,ENSG00000213067,ENSG00000271047,ENSG00000287019,ENSG00000228303,ENSG00000286477,ENSG00000277174,ENSG00000282879,ENSG00000233437,ENSG00000229508,ENSG00000275061,ENSG00000185177,ENSG00000286436,ENSG00000235095,ENSG00000283431,ENSG00000284474,ENSG00000283547,ENSG00000231537,ENSG00000283230,ENSG00000283481,ENSG00000225295,ENSG00000228440,ENSG00000283311,ENSG00000224880,ENSG00000224723,ENSG00000230764,ENSG00000237309,ENSG00000236692,ENSG00000284291,ENSG00000284098,ENSG00000283626,ENSG00000228851,ENSG00000284558,ENSG00000284221,ENSG00000227584,ENSG00000230531,ENSG00000284572,ENSG00000234671,ENSG00000234089,ENSG00000287517,ENSG00000274299,ENSG00000280225,ENSG00000260653,ENSG00000266168,ENSG00000227182,ENSG00000235368,ENSG00000182111,ENSG00000270957,ENSG00000233601,ENSG00000243981,ENSG00000229627,ENSG00000224484,ENSG00000271696
chr7	55689264	55689746	7:55689264-55689746	ENSG00000231317,ENSG00000176826,ENSG00000252857,ENSG00000275853,ENSG00000224971,ENSG00000237799,ENSG00000226278,ENSG00000206729,ENSG00000154997,ENSG00000235738,ENSG00000225270,ENSG00000229762,ENSG00000230191,ENSG00000233028,ENSG00000285670,ENSG00000223330,ENSG00000237268,ENSG00000225488,ENSG00000226485,ENSG00000261275,ENSG00000231504,ENSG00000223740,ENSG00000233288,ENSG00000224947,ENSG00000234716,ENSG00000213067,ENSG00000271047,ENSG00000229909,ENSG00000228303,ENSG00000286477,ENSG00000277174,ENSG00000277253,ENSG00000275061,ENSG00000185177,ENSG00000286436,ENSG00000230764,ENSG00000237309,ENSG00000236692,ENSG00000284291,ENSG00000284098,ENSG00000283626,ENSG00000228851,ENSG00000284558,ENSG00000284221,ENSG00000227584,ENSG00000230531,ENSG00000169325,ENSG00000234089,ENSG00000238431,ENSG00000287517,ENSG00000280225,ENSG00000260653,ENSG00000266168,ENSG00000227182,ENSG00000235368,ENSG00000229627,ENSG00000227015,ENSG00000232161,ENSG00000230271,ENSG00000250923
chr7	55699135	55699585	7:55699135-55699585	ENSG00000213673,ENSG00000231317,ENSG00000176826,ENSG00000252857,ENSG00000275853,ENSG00000224971,ENSG00000237799,ENSG00000226278,ENSG00000206729,ENSG00000154997,ENSG00000235738,ENSG00000225270,ENSG00000229762,ENSG00000230191,ENSG00000233028,ENSG00000285670,ENSG00000227491,ENSG00000203462,ENSG00000223330,ENSG00000232944,ENSG00000237268,ENSG00000278205,ENSG00000225488,ENSG00000226485,ENSG00000261275,ENSG00000231504,ENSG00000223740,ENSG00000233288,ENSG00000224947,ENSG00000213650,ENSG00000234716,ENSG00000213067,ENSG00000271047,ENSG00000287019,ENSG00000229909,ENSG00000228303,ENSG00000286477,ENSG00000277174,ENSG00000282879,ENSG00000279072,ENSG00000189166,ENSG00000275061,ENSG00000185177,ENSG00000286436,ENSG00000235095,ENSG00000283431,ENSG00000284474,ENSG00000283547,ENSG00000231537,ENSG00000283230,ENSG00000283481,ENSG00000225295,ENSG00000228440,ENSG00000283311,ENSG00000224880,ENSG00000224723,ENSG00000230764,ENSG00000237309,ENSG00000236692,ENSG00000284291,ENSG00000284098,ENSG00000283626,ENSG00000228851,ENSG00000284558,ENSG00000284221,ENSG00000227584,ENSG00000230531,ENSG00000284572,ENSG00000234671,ENSG00000169325,ENSG00000234089,ENSG00000238431,ENSG00000287517,ENSG00000274299,ENSG00000280225,ENSG00000260653,ENSG00000266168,ENSG00000227182,ENSG00000235368,ENSG00000182111,ENSG00000270957,ENSG00000233601,ENSG00000243981,ENSG00000229627,ENSG00000230796,ENSG00000237639,ENSG00000233962,ENSG00000236261,ENSG00000234085,ENSG00000227015,ENSG00000232161,ENSG00000230271,ENSG00000250923,ENSG00000224484,ENSG00000231484
chr7	55747332	55747574	7:55747332-55747574	ENSG00000275853,ENSG00000224971,ENSG00000237799,ENSG00000275875,ENSG00000273720,ENSG00000226278,ENSG00000206729,ENSG00000154997,ENSG00000235738,ENSG00000225270,ENSG00000229762,ENSG00000233028,ENSG00000285670,ENSG00000227491,ENSG00000223330,ENSG00000232944,ENSG00000278205,ENSG00000225488,ENSG00000231504,ENSG00000271047,ENSG00000287019,ENSG00000286477,ENSG00000282879,ENSG00000286436,ENSG00000235095,ENSG00000228440,ENSG00000283311,ENSG00000224880,ENSG00000230764,ENSG00000237309,ENSG00000236692,ENSG00000284291,ENSG00000284098,ENSG00000283626,ENSG00000228851,ENSG00000284558,ENSG00000284221,ENSG00000227584,ENSG00000230531,ENSG00000234089,ENSG00000287517,ENSG00000227015,ENSG00000232161,ENSG00000230271,ENSG00000250923
chr7	55879133	55879381	7:55879133-55879381	ENSG00000206729,ENSG00000154997,ENSG00000235738,ENSG00000225270,ENSG00000229762,ENSG00000225018,ENSG00000227499,ENSG00000229508
chr7	55887180	55887936	7:55887180-55887936	ENSG00000275853,ENSG00000224971,ENSG00000226278,ENSG00000206729,ENSG00000154997,ENSG00000235738,ENSG00000225270,ENSG00000229762,ENSG00000225018,ENSG00000227499,ENSG00000249773,ENSG00000178665,ENSG00000230191,ENSG00000285670,ENSG00000231299,ENSG00000225371,ENSG00000223330,ENSG00000232944,ENSG00000237268,ENSG00000278205,ENSG00000225488,ENSG00000226485,ENSG00000261275,ENSG00000231504,ENSG00000223740,ENSG00000233288,ENSG00000224947,ENSG00000213650,ENSG00000234716,ENSG00000213067,ENSG00000271047,ENSG00000229909,ENSG00000228303,ENSG00000286477,ENSG00000277174,ENSG00000282879,ENSG00000277253,ENSG00000229508,ENSG00000275061,ENSG00000185177,ENSG00000286436,ENSG00000235095,ENSG00000283431,ENSG00000284474,ENSG00000283547,ENSG00000231537,ENSG00000283230,ENSG00000283481,ENSG00000225295,ENSG00000228440,ENSG00000283311,ENSG00000224880,ENSG00000224723,ENSG00000230764,ENSG00000237309,ENSG00000236692,ENSG00000284291,ENSG00000284098,ENSG00000283626,ENSG00000228851,ENSG00000284558,ENSG00000284221,ENSG00000227584,ENSG00000230531,ENSG00000284572,ENSG00000234671,ENSG00000169325,ENSG00000234089,ENSG00000238431,ENSG00000287517,ENSG00000274299,ENSG00000280225,ENSG00000260653,ENSG00000266168,ENSG00000270957,ENSG00000233601,ENSG00000243981,ENSG00000224484
chr7	55951562	55952176	7:55951562-55952176	ENSG00000226278,ENSG00000206729,ENSG00000154997,ENSG00000235738,ENSG00000225270,ENSG00000229762,ENSG00000146729,ENSG00000239789,ENSG00000164776,ENSG00000230191,ENSG00000233028,ENSG00000285670,ENSG00000227491,ENSG00000232944,ENSG00000237268,ENSG00000278205,ENSG00000225488,ENSG00000226485,ENSG00000261275,ENSG00000231504,ENSG00000223740,ENSG00000233288,ENSG00000224947,ENSG00000213650,ENSG00000234716,ENSG00000213067,ENSG00000271047,ENSG00000287019,ENSG00000229909,ENSG00000228303,ENSG00000286477,ENSG00000277174,ENSG00000282879,ENSG00000233437,ENSG00000189166,ENSG00000229508,ENSG00000275061,ENSG00000185177,ENSG00000286436,ENSG00000235095,ENSG00000283431,ENSG00000284474,ENSG00000283547,ENSG00000231537,ENSG00000283230,ENSG00000283481,ENSG00000225295,ENSG00000228440,ENSG00000283311,ENSG00000224880,ENSG00000224723,ENSG00000230764,ENSG00000237309,ENSG00000236692,ENSG00000284291,ENSG00000284098,ENSG00000283626,ENSG00000228851,ENSG00000284558,ENSG00000284221,ENSG00000227584,ENSG00000230531,ENSG00000284572,ENSG00000234671,ENSG00000169325,ENSG00000234089,ENSG00000238431,ENSG00000287517,ENSG00000274299,ENSG00000280225,ENSG00000260653,ENSG00000266168,ENSG00000227182,ENSG00000235368,ENSG00000270957,ENSG00000233601,ENSG00000230796,ENSG00000237639,ENSG00000233962,ENSG00000236261,ENSG00000234085,ENSG00000224484,ENSG00000223836,ENSG00000237236,ENSG00000231232,ENSG00000231484
chr7	55964271	55965213	7:55964271-55965213	ENSG00000275853,ENSG00000224971,ENSG00000226278,ENSG00000206729,ENSG00000154997,ENSG00000235738,ENSG00000225270,ENSG00000229762,ENSG00000146729,ENSG00000239789,ENSG00000164776,ENSG00000230191,ENSG00000285670,ENSG00000224370,ENSG00000223330,ENSG00000237268,ENSG00000278205,ENSG00000223740,ENSG00000233288,ENSG00000213650,ENSG00000234716,ENSG00000271047,ENSG00000229909,ENSG00000277174,ENSG00000282879,ENSG00000277253,ENSG00000229508,ENSG00000275061,ENSG00000235095,ENSG00000283431,ENSG00000284474,ENSG00000283547,ENSG00000231537,ENSG00000283230,ENSG00000283481,ENSG00000225295,ENSG00000228440,ENSG00000283311,ENSG00000224880,ENSG00000224723,ENSG00000230764,ENSG00000237309,ENSG00000236692,ENSG00000284291,ENSG00000284572,ENSG00000234671,ENSG00000169325,ENSG00000234089,ENSG00000238431,ENSG00000287517,ENSG00000274299,ENSG00000280225,ENSG00000260653,ENSG00000266168,ENSG00000227182,ENSG00000235368,ENSG00000182111,ENSG00000270957,ENSG00000233601,ENSG00000229627
chr7	55970876	55971492	7:55970876-55971492	ENSG00000206729,ENSG00000146729,ENSG00000164776,ENSG00000229909,ENSG00000277253,ENSG00000279072,ENSG00000228440,ENSG00000283311,ENSG00000224880,ENSG00000224723,ENSG00000227182,ENSG00000235368
chr7	56004790	56005109	7:56004790-56005109	ENSG00000206729,ENSG00000229762,ENSG00000207168,ENSG00000129103,ENSG00000164776,ENSG00000230191,ENSG00000233028,ENSG00000285670,ENSG00000227491,ENSG00000224370,ENSG00000223330,ENSG00000237268,ENSG00000278205,ENSG00000225488,ENSG00000226485,ENSG00000261275,ENSG00000223740,ENSG00000233288,ENSG00000224947,ENSG00000213650,ENSG00000234716,ENSG00000213067,ENSG00000287019,ENSG00000228303,ENSG00000286477,ENSG00000277174,ENSG00000282879,ENSG00000233437,ENSG00000189166,ENSG00000229508,ENSG00000275061,ENSG00000185177,ENSG00000286436,ENSG00000235095,ENSG00000283431,ENSG00000284474,ENSG00000283547,ENSG00000231537,ENSG00000283230,ENSG00000283481,ENSG00000225295,ENSG00000228440,ENSG00000283311,ENSG00000224880,ENSG00000224723,ENSG00000230764,ENSG00000237309,ENSG00000236692,ENSG00000284291,ENSG00000284098,ENSG00000283626,ENSG00000228851,ENSG00000284558,ENSG00000284221,ENSG00000227584,ENSG00000230531,ENSG00000284572,ENSG00000234671,ENSG00000169325,ENSG00000234089,ENSG00000238431,ENSG00000287517,ENSG00000227182,ENSG00000235368,ENSG00000182111,ENSG00000270957,ENSG00000227015,ENSG00000232161,ENSG00000230271,ENSG00000250923
chr7	56033743	56034600	7:56033743-56034600	ENSG00000229762,ENSG00000146733,ENSG00000146731,ENSG00000206603,ENSG00000207168,ENSG00000129103,ENSG00000164776,ENSG00000230191,ENSG00000233028,ENSG00000285670,ENSG00000227491,ENSG00000224370,ENSG00000223330,ENSG00000232944,ENSG00000237268,ENSG00000278205,ENSG00000226485,ENSG00000261275,ENSG00000231504,ENSG00000233288,ENSG00000224947,ENSG00000213650,ENSG00000234716,ENSG00000213067,ENSG00000271047,ENSG00000287019,ENSG00000229909,ENSG00000228303,ENSG00000277174,ENSG00000277253,ENSG00000275061,ENSG00000185177,ENSG00000286436,ENSG00000235095,ENSG00000228440,ENSG00000283311,ENSG00000224880,ENSG00000224723,ENSG00000284098,ENSG00000283626,ENSG00000228851,ENSG00000284558,ENSG00000284221,ENSG00000227584,ENSG00000230531,ENSG00000169325,ENSG00000234089,ENSG00000238431,ENSG00000287517,ENSG00000274299,ENSG00000266168,ENSG00000227182,ENSG00000235368,ENSG00000182111,ENSG00000270957
chr7	56051262	56052203	7:56051262-56052203	ENSG00000146733,ENSG00000146731,ENSG00000206603,ENSG00000207168,ENSG00000129103,ENSG00000164776
chr7	56062425	56062650	7:56062425-56062650	ENSG00000146731,ENSG00000206603,ENSG00000207168,ENSG00000129103
chr7	56063987	56064805	7:56063987-56064805	ENSG00000146733,ENSG00000146731,ENSG00000206603,ENSG00000207168,ENSG00000129103,ENSG00000164776,ENSG00000279072
chr7	56065056	56065248	7:56065056-56065248	ENSG00000146731,ENSG00000206603,ENSG00000207168,ENSG00000129103,ENSG00000164776
chr7	56106260	56106833	7:56106260-56106833	ENSG00000235738,ENSG00000225270,ENSG00000229762,ENSG00000129103,ENSG00000164776,ENSG00000106153,ENSG00000185290,ENSG00000230191,ENSG00000233028,ENSG00000285670,ENSG00000227491,ENSG00000231299,ENSG00000225371,ENSG00000224370,ENSG00000223330,ENSG00000232944,ENSG00000237268,ENSG00000278205,ENSG00000225488,ENSG00000226485,ENSG00000261275,ENSG00000231504,ENSG00000223740,ENSG00000233288,ENSG00000224947,ENSG00000213650,ENSG00000234716,ENSG00000213067,ENSG00000271047,ENSG00000229909,ENSG00000228303,ENSG00000286477,ENSG00000277174,ENSG00000282879,ENSG00000277253,ENSG00000189166,ENSG00000229508,ENSG00000275061,ENSG00000185177,ENSG00000286436,ENSG00000235095,ENSG00000283431,ENSG00000284474,ENSG00000283547,ENSG00000231537,ENSG00000283230,ENSG00000283481,ENSG00000225295,ENSG00000228440,ENSG00000283311,ENSG00000224880,ENSG00000224723,ENSG00000230764,ENSG00000237309,ENSG00000236692,ENSG00000284291,ENSG00000284098,ENSG00000283626,ENSG00000228851,ENSG00000284558,ENSG00000284221,ENSG00000227584,ENSG00000230531,ENSG00000284572,ENSG00000234671,ENSG00000169325,ENSG00000234089,ENSG00000238431,ENSG00000287517,ENSG00000274299,ENSG00000280225,ENSG00000260653,ENSG00000182111,ENSG00000270957,ENSG00000233601,ENSG00000243981,ENSG00000227015,ENSG00000232161,ENSG00000230271,ENSG00000250923
chr7	56107797	56107991	7:56107797-56107991	ENSG00000164776,ENSG00000106153,ENSG00000230191,ENSG00000233028,ENSG00000285670,ENSG00000189166
chr7	56116055	56116544	7:56116055-56116544	ENSG00000235738,ENSG00000225270,ENSG00000229762,ENSG00000164776,ENSG00000106153,ENSG00000185290,ENSG00000230191,ENSG00000233028,ENSG00000285670,ENSG00000227491,ENSG00000202296,ENSG00000231299,ENSG00000225371,ENSG00000224370,ENSG00000223330,ENSG00000232944,ENSG00000237268,ENSG00000278205,ENSG00000225488,ENSG00000226485,ENSG00000261275,ENSG00000231504,ENSG00000223740,ENSG00000233288,ENSG00000224947,ENSG00000213650,ENSG00000234716,ENSG00000213067,ENSG00000287019,ENSG00000229909,ENSG00000228303,ENSG00000286477,ENSG00000277174,ENSG00000282879,ENSG00000277253,ENSG00000225244,ENSG00000189166,ENSG00000229508,ENSG00000275061,ENSG00000185177,ENSG00000286436,ENSG00000235095,ENSG00000228440,ENSG00000283311,ENSG00000224880,ENSG00000224723,ENSG00000230764,ENSG00000237309,ENSG00000236692,ENSG00000284291,ENSG00000284098,ENSG00000283626,ENSG00000228851,ENSG00000284558,ENSG00000284221,ENSG00000227584,ENSG00000230531,ENSG00000284572,ENSG00000234671,ENSG00000169325,ENSG00000238431,ENSG00000287517,ENSG00000274299,ENSG00000280225,ENSG00000260653,ENSG00000266168,ENSG00000227182,ENSG00000235368,ENSG00000182111,ENSG00000230796,ENSG00000237639,ENSG00000233962,ENSG00000236261,ENSG00000234085,ENSG00000224484
chr7	56287731	56288076	7:56287731-56288076	ENSG00000206729,ENSG00000230191,ENSG00000233028,ENSG00000285670,ENSG00000227491,ENSG00000223559,ENSG00000224155,ENSG00000203462,ENSG00000202296,ENSG00000231299,ENSG00000225371,ENSG00000224370,ENSG00000223330,ENSG00000232944,ENSG00000237268,ENSG00000278205,ENSG00000225488,ENSG00000226485,ENSG00000261275,ENSG00000231504,ENSG00000223740,ENSG00000233288,ENSG00000224947,ENSG00000213650,ENSG00000234716,ENSG00000213067,ENSG00000271047,ENSG00000287019,ENSG00000229909,ENSG00000228303,ENSG00000286477,ENSG00000277174,ENSG00000282879,ENSG00000279072,ENSG00000233437,ENSG00000225244,ENSG00000189166,ENSG00000214668,ENSG00000229508,ENSG00000275061,ENSG00000185177,ENSG00000286436,ENSG00000235095,ENSG00000283431,ENSG00000284474,ENSG00000283547,ENSG00000231537,ENSG00000283230,ENSG00000283481,ENSG00000225295,ENSG00000228440,ENSG00000283311,ENSG00000224880,ENSG00000224723,ENSG00000230764,ENSG00000237309,ENSG00000236692,ENSG00000284291,ENSG00000284098,ENSG00000283626,ENSG00000228851,ENSG00000284558,ENSG00000284221,ENSG00000227584,ENSG00000230531,ENSG00000284572,ENSG00000234671,ENSG00000169325,ENSG00000234089,ENSG00000238431,ENSG00000287517,ENSG00000274299,ENSG00000280225,ENSG00000260653,ENSG00000266168,ENSG00000227182,ENSG00000235368,ENSG00000182111,ENSG00000270957,ENSG00000233601,ENSG00000243981,ENSG00000229627,ENSG00000230796,ENSG00000237639,ENSG00000233962,ENSG00000236261,ENSG00000234085,ENSG00000227015,ENSG00000232161,ENSG00000230271,ENSG00000250923,ENSG00000224484,ENSG00000236907,ENSG00000250618,ENSG00000224653,ENSG00000223836,ENSG00000237236,ENSG00000231232,ENSG00000231484
chr7	56370551	56370843	7:56370551-56370843	-
chr7	56371328	56372118	7:56371328-56372118	-
chr7	57934234	57934512	7:57934234-57934512	ENSG00000224370,ENSG00000278205,ENSG00000225488,ENSG00000231504,ENSG00000223740,ENSG00000233288,ENSG00000224947,ENSG00000213650,ENSG00000234716,ENSG00000213067,ENSG00000271047,ENSG00000287019,ENSG00000229909,ENSG00000228303,ENSG00000286477,ENSG00000277174,ENSG00000282879,ENSG00000277253,ENSG00000279072,ENSG00000233437,ENSG00000189166,ENSG00000229508,ENSG00000275061,ENSG00000185177,ENSG00000286436,ENSG00000235095,ENSG00000283431,ENSG00000284474,ENSG00000283547,ENSG00000231537,ENSG00000283230,ENSG00000283481,ENSG00000225295,ENSG00000228440,ENSG00000283311,ENSG00000224880,ENSG00000224723,ENSG00000230764,ENSG00000237309,ENSG00000236692,ENSG00000284291,ENSG00000284098,ENSG00000283626,ENSG00000228851,ENSG00000284558,ENSG00000284221,ENSG00000227584,ENSG00000230531,ENSG00000284572,ENSG00000234671,ENSG00000169325,ENSG00000234089,ENSG00000238431,ENSG00000287517,ENSG00000274299,ENSG00000280225,ENSG00000260653,ENSG00000266168,ENSG00000227182,ENSG00000235368,ENSG00000182111,ENSG00000270957,ENSG00000233601,ENSG00000243981,ENSG00000229627,ENSG00000230796,ENSG00000237639,ENSG00000233962,ENSG00000236261,ENSG00000234085,ENSG00000227015,ENSG00000232161,ENSG00000230271,ENSG00000250923,ENSG00000224484,ENSG00000236907,ENSG00000250618,ENSG00000224653,ENSG00000223836,ENSG00000237236,ENSG00000231232,ENSG00000231484
chr7	61096607	61097119	7:61096607-61097119	ENSG00000233918,ENSG00000207443,ENSG00000227148,ENSG00000233454,ENSG00000233782,ENSG00000234312,ENSG00000231523,ENSG00000199231,ENSG00000237572,ENSG00000226075,ENSG00000244550,ENSG00000240651,ENSG00000236638,ENSG00000185037,ENSG00000226587,ENSG00000227298,ENSG00000232165,ENSG00000230000,ENSG00000227545,ENSG00000227923,ENSG00000229301,ENSG00000236284,ENSG00000230361,ENSG00000230600,ENSG00000232817,ENSG00000227305,ENSG00000223889,ENSG00000234387,ENSG00000268181,ENSG00000234467,ENSG00000227426,ENSG00000224368,ENSG00000230132,ENSG00000164740,ENSG00000228645,ENSG00000214660
chr7	61100693	61101164	7:61100693-61101164	ENSG00000233918,ENSG00000207443,ENSG00000227148,ENSG00000233454,ENSG00000233782,ENSG00000234312,ENSG00000231523,ENSG00000199231,ENSG00000237572,ENSG00000226075,ENSG00000244550,ENSG00000240651,ENSG00000236638,ENSG00000185037,ENSG00000226587,ENSG00000227298,ENSG00000227545,ENSG00000227923,ENSG00000229301,ENSG00000236284,ENSG00000230361,ENSG00000230600,ENSG00000232817,ENSG00000227305,ENSG00000223889,ENSG00000234387,ENSG00000268181,ENSG00000234467,ENSG00000227426,ENSG00000224368,ENSG00000230132,ENSG00000164740,ENSG00000228645,ENSG00000214660
chr7	62508224	62509364	7:62508224-62509364	-
chr7	62509846	62510215	7:62509846-62510215	-
chr7	62515180	62515565	7:62515180-62515565	-
chr7	62515844	62516330	7:62515844-62516330	-
chr7	63665636	63665866	7:63665636-63665866	ENSG00000207443,ENSG00000233454,ENSG00000234312,ENSG00000199231,ENSG00000226075,ENSG00000244550,ENSG00000240651,ENSG00000236638,ENSG00000185037,ENSG00000226587,ENSG00000227298,ENSG00000227545,ENSG00000227923,ENSG00000229301,ENSG00000236284,ENSG00000230361,ENSG00000230600,ENSG00000232817,ENSG00000227305,ENSG00000223889,ENSG00000234387,ENSG00000268181,ENSG00000234467,ENSG00000227426,ENSG00000224368,ENSG00000230132,ENSG00000164740,ENSG00000228645,ENSG00000223566,ENSG00000265214,ENSG00000226401,ENSG00000226411,ENSG00000225451,ENSG00000278577,ENSG00000241149,ENSG00000224458,ENSG00000229881,ENSG00000236976,ENSG00000235227,ENSG00000213644,ENSG00000223614,ENSG00000197123,ENSG00000227986,ENSG00000276650,ENSG00000223845,ENSG00000228653,ENSG00000286456,ENSG00000277206
chr7	63752339	63752616	7:63752339-63752616	ENSG00000284534,ENSG00000230639,ENSG00000176232,ENSG00000286397,ENSG00000223558,ENSG00000248704,ENSG00000248315,ENSG00000230052,ENSG00000233385,ENSG00000227035,ENSG00000234234,ENSG00000228014
chr7	63789541	63789944	7:63789541-63789944	ENSG00000207443,ENSG00000227148,ENSG00000233454,ENSG00000233782,ENSG00000234312,ENSG00000199231,ENSG00000237572,ENSG00000226075,ENSG00000240651,ENSG00000185037,ENSG00000226587,ENSG00000227298,ENSG00000227545,ENSG00000227923,ENSG00000229301,ENSG00000236284,ENSG00000230361,ENSG00000230600,ENSG00000232817,ENSG00000227305,ENSG00000223889,ENSG00000234387,ENSG00000268181,ENSG00000234467,ENSG00000227426,ENSG00000224368,ENSG00000197990,ENSG00000230132,ENSG00000226411,ENSG00000271466,ENSG00000227397,ENSG00000236574,ENSG00000225451,ENSG00000235720,ENSG00000284534,ENSG00000228660,ENSG00000230639,ENSG00000176232,ENSG00000278577,ENSG00000241149,ENSG00000228564,ENSG00000224458,ENSG00000213643,ENSG00000235227,ENSG00000213644,ENSG00000223614,ENSG00000197123
chr7	63900192	63901095	7:63900192-63901095	ENSG00000207443,ENSG00000227148,ENSG00000233782,ENSG00000199231,ENSG00000237572,ENSG00000226075,ENSG00000244550,ENSG00000240651,ENSG00000236638,ENSG00000236284,ENSG00000230361,ENSG00000230132,ENSG00000228645,ENSG00000236574,ENSG00000225451,ENSG00000236299,ENSG00000235720,ENSG00000226581,ENSG00000226342,ENSG00000227910,ENSG00000287588,ENSG00000233173,ENSG00000231264,ENSG00000284534,ENSG00000228660,ENSG00000230639,ENSG00000176232,ENSG00000278577,ENSG00000241149,ENSG00000224458,ENSG00000229881,ENSG00000236976,ENSG00000213643,ENSG00000235227,ENSG00000213644,ENSG00000223614,ENSG00000286456
chr7	63919031	63919420	7:63919031-63919420	ENSG00000233454,ENSG00000237572,ENSG00000226075,ENSG00000240651,ENSG00000236638,ENSG00000236284,ENSG00000228645,ENSG00000236574,ENSG00000225451,ENSG00000236299,ENSG00000235720,ENSG00000226581,ENSG00000226342,ENSG00000227910,ENSG00000287588,ENSG00000233173,ENSG00000231264,ENSG00000284534,ENSG00000228660,ENSG00000230639,ENSG00000176232,ENSG00000278577,ENSG00000241149,ENSG00000228564,ENSG00000229881,ENSG00000236976,ENSG00000213643
chr7	63925730	63926794	7:63925730-63926794	ENSG00000207443,ENSG00000227148,ENSG00000233454,ENSG00000233782,ENSG00000234312,ENSG00000237572,ENSG00000226075,ENSG00000240651,ENSG00000185037,ENSG00000226587,ENSG00000227298,ENSG00000227545,ENSG00000227923,ENSG00000229301,ENSG00000236284,ENSG00000230361,ENSG00000230600,ENSG00000232817,ENSG00000227305,ENSG00000223889,ENSG00000234387,ENSG00000268181,ENSG00000234467,ENSG00000227426,ENSG00000224368,ENSG00000230132,ENSG00000228645,ENSG00000265214,ENSG00000236574,ENSG00000225451,ENSG00000236299,ENSG00000235720,ENSG00000226581,ENSG00000226342,ENSG00000227910,ENSG00000287588,ENSG00000213645,ENSG00000233173,ENSG00000231264,ENSG00000284534,ENSG00000228660,ENSG00000230639,ENSG00000176232,ENSG00000278577,ENSG00000241149,ENSG00000228564,ENSG00000223558,ENSG00000224458,ENSG00000229881,ENSG00000236976,ENSG00000213643,ENSG00000235227,ENSG00000213644,ENSG00000197123,ENSG00000227986,ENSG00000286456
chr7	64045293	64045910	7:64045293-64045910	ENSG00000207443,ENSG00000227148,ENSG00000233454,ENSG00000233782,ENSG00000234312,ENSG00000231523,ENSG00000199231,ENSG00000237572,ENSG00000226075,ENSG00000244550,ENSG00000240651,ENSG00000185037,ENSG00000226587,ENSG00000227298,ENSG00000227545,ENSG00000227923,ENSG00000229301,ENSG00000236284,ENSG00000230361,ENSG00000230600,ENSG00000232817,ENSG00000227305,ENSG00000223889,ENSG00000234387,ENSG00000268181,ENSG00000234467,ENSG00000227426,ENSG00000224368,ENSG00000230132,ENSG00000228645,ENSG00000236574,ENSG00000225451,ENSG00000284534,ENSG00000228660,ENSG00000230639,ENSG00000176232,ENSG00000278577,ENSG00000241149,ENSG00000228564,ENSG00000286397,ENSG00000285544,ENSG00000214652,ENSG00000223558,ENSG00000224458,ENSG00000234700,ENSG00000230252,ENSG00000235646,ENSG00000229881,ENSG00000236976,ENSG00000213643,ENSG00000235227,ENSG00000213644,ENSG00000223614,ENSG00000197123,ENSG00000227986,ENSG00000287985
chr7	64307063	64307674	7:64307063-64307674	ENSG00000227148,ENSG00000233782,ENSG00000234312,ENSG00000199231,ENSG00000237572,ENSG00000240651,ENSG00000236638,ENSG00000185037,ENSG00000226587,ENSG00000227298,ENSG00000227545,ENSG00000227923,ENSG00000229301,ENSG00000236284,ENSG00000230600,ENSG00000232817,ENSG00000227305,ENSG00000223889,ENSG00000234387,ENSG00000268181,ENSG00000234467,ENSG00000227426,ENSG00000224368,ENSG00000230132,ENSG00000224458,ENSG00000229881,ENSG00000236976,ENSG00000213643,ENSG00000235227,ENSG00000213644,ENSG00000223614,ENSG00000197123,ENSG00000287699,ENSG00000234444,ENSG00000227986,ENSG00000287985,ENSG00000276650,ENSG00000232727,ENSG00000228653,ENSG00000224669,ENSG00000276475,ENSG00000286456
chr7	64313667	64314400	7:64313667-64314400	ENSG00000227148,ENSG00000233782,ENSG00000234312,ENSG00000199231,ENSG00000237572,ENSG00000240651,ENSG00000185037,ENSG00000226587,ENSG00000227298,ENSG00000227545,ENSG00000227923,ENSG00000229301,ENSG00000236284,ENSG00000230600,ENSG00000232817,ENSG00000227305,ENSG00000223889,ENSG00000234387,ENSG00000268181,ENSG00000234467,ENSG00000227426,ENSG00000224368,ENSG00000214660,ENSG00000236574,ENSG00000241149,ENSG00000224458,ENSG00000229881,ENSG00000236976,ENSG00000213643,ENSG00000235227,ENSG00000213644,ENSG00000223614,ENSG00000197123,ENSG00000287699,ENSG00000234444,ENSG00000227986,ENSG00000287985,ENSG00000276650,ENSG00000232727,ENSG00000223845,ENSG00000228653,ENSG00000223974,ENSG00000224669,ENSG00000276475,ENSG00000286456,ENSG00000271550
chr7	64463662	64464157	7:64463662-64464157	ENSG00000207443,ENSG00000227148,ENSG00000233454,ENSG00000233782,ENSG00000234312,ENSG00000199231,ENSG00000237572,ENSG00000226075,ENSG00000244550,ENSG00000240651,ENSG00000236638,ENSG00000185037,ENSG00000226587,ENSG00000227298,ENSG00000227545,ENSG00000227923,ENSG00000229301,ENSG00000236284,ENSG00000230361,ENSG00000230600,ENSG00000232817,ENSG00000227305,ENSG00000223889,ENSG00000234387,ENSG00000268181,ENSG00000234467,ENSG00000227426,ENSG00000224368,ENSG00000230132,ENSG00000164740,ENSG00000228645,ENSG00000226401,ENSG00000236574,ENSG00000284534,ENSG00000228660,ENSG00000176232,ENSG00000278577,ENSG00000241149,ENSG00000228564,ENSG00000224458,ENSG00000229881,ENSG00000236976,ENSG00000213643,ENSG00000235227,ENSG00000213644,ENSG00000223614,ENSG00000197123,ENSG00000227986,ENSG00000287985,ENSG00000276650,ENSG00000232727,ENSG00000223845,ENSG00000228014,ENSG00000228653,ENSG00000224669,ENSG00000276475,ENSG00000286456,ENSG00000271550,ENSG00000224172,ENSG00000277206
chr7	64562597	64563446	7:64562597-64563446	ENSG00000207443,ENSG00000227148,ENSG00000233454,ENSG00000231523,ENSG00000199231,ENSG00000237572,ENSG00000240651,ENSG00000236638,ENSG00000185037,ENSG00000226587,ENSG00000227298,ENSG00000227545,ENSG00000227923,ENSG00000229301,ENSG00000236284,ENSG00000230361,ENSG00000230600,ENSG00000232817,ENSG00000227305,ENSG00000223889,ENSG00000234387,ENSG00000268181,ENSG00000234467,ENSG00000227426,ENSG00000224368,ENSG00000230132,ENSG00000228645,ENSG00000241149,ENSG00000224458,ENSG00000229881,ENSG00000236976,ENSG00000213643,ENSG00000235227,ENSG00000213644,ENSG00000223614,ENSG00000197123,ENSG00000227986,ENSG00000287985,ENSG00000276650,ENSG00000232727,ENSG00000223845,ENSG00000228653,ENSG00000173041,ENSG00000223974,ENSG00000235349,ENSG00000213642,ENSG00000224669,ENSG00000276475,ENSG00000286456,ENSG00000287317,ENSG00000271550,ENSG00000275667,ENSG00000224172,ENSG00000277206
chr7	64569376	64570318	7:64569376-64570318	ENSG00000227148,ENSG00000230361,ENSG00000224458,ENSG00000229881,ENSG00000236976,ENSG00000213643,ENSG00000235227,ENSG00000213644,ENSG00000223614,ENSG00000197123,ENSG00000227986,ENSG00000287985,ENSG00000276650,ENSG00000232727,ENSG00000228653,ENSG00000173041,ENSG00000223974,ENSG00000235349,ENSG00000213642,ENSG00000224669,ENSG00000276475,ENSG00000286456,ENSG00000287317,ENSG00000271550,ENSG00000224172
chr7	64640579	64640773	7:64640579-64640773	ENSG00000207443,ENSG00000233782,ENSG00000234312,ENSG00000231523,ENSG00000237572,ENSG00000226075,ENSG00000240651,ENSG00000236284,ENSG00000230361,ENSG00000197990,ENSG00000228645,ENSG00000236574,ENSG00000228660,ENSG00000224458,ENSG00000229881,ENSG00000236976,ENSG00000213643,ENSG00000235227,ENSG00000213644,ENSG00000223614,ENSG00000197123,ENSG00000227986,ENSG00000232727,ENSG00000224669,ENSG00000276475,ENSG00000286456,ENSG00000287317,ENSG00000271550,ENSG00000275667,ENSG00000224172,ENSG00000277206
chr7	64665917	64666601	7:64665917-64666601	ENSG00000227148,ENSG00000237572,ENSG00000244550,ENSG00000197990,ENSG00000164740,ENSG00000228645,ENSG00000235227,ENSG00000213644,ENSG00000197123,ENSG00000227986,ENSG00000287985,ENSG00000276650,ENSG00000228653,ENSG00000224669,ENSG00000276475,ENSG00000286456,ENSG00000287317,ENSG00000196247,ENSG00000271550,ENSG00000275667,ENSG00000224172,ENSG00000277206
chr7	64794208	64794940	7:64794208-64794940	ENSG00000227148,ENSG00000231523,ENSG00000237572,ENSG00000240651,ENSG00000236638,ENSG00000236284,ENSG00000230361,ENSG00000197123,ENSG00000271550,ENSG00000275667,ENSG00000224172,ENSG00000277206,ENSG00000197008,ENSG00000287580,ENSG00000234338,ENSG00000182722,ENSG00000213640
chr7	64877269	64877682	7:64877269-64877682	ENSG00000232165,ENSG00000230000,ENSG00000213643,ENSG00000224172,ENSG00000277206,ENSG00000287580,ENSG00000234338,ENSG00000182722,ENSG00000213640,ENSG00000287869,ENSG00000198039,ENSG00000223476
chr7	64882350	64882620	7:64882350-64882620	ENSG00000230132,ENSG00000234338,ENSG00000182722,ENSG00000213640,ENSG00000287869,ENSG00000198039,ENSG00000189316
chr7	64888181	64888501	7:64888181-64888501	ENSG00000226401,ENSG00000224172,ENSG00000277206,ENSG00000234338,ENSG00000182722,ENSG00000213640,ENSG00000198039,ENSG00000189316,ENSG00000223476
chr7	64888941	64889463	7:64888941-64889463	ENSG00000226401,ENSG00000234338,ENSG00000182722,ENSG00000213640,ENSG00000198039,ENSG00000189316
chr7	64891565	64891895	7:64891565-64891895	ENSG00000232165,ENSG00000230000,ENSG00000224172,ENSG00000277206,ENSG00000234338,ENSG00000182722,ENSG00000213640,ENSG00000198039,ENSG00000189316,ENSG00000223476
chr7	64902892	64903666	7:64902892-64903666	ENSG00000231523,ENSG00000287985,ENSG00000271550,ENSG00000224172,ENSG00000277206,ENSG00000287580,ENSG00000234338,ENSG00000182722,ENSG00000213640,ENSG00000198039,ENSG00000189316,ENSG00000223476
chr7	64945023	64945357	7:64945023-64945357	ENSG00000234338,ENSG00000223476,ENSG00000270948,ENSG00000286342,ENSG00000230386
chr7	64947386	64947775	7:64947386-64947775	ENSG00000223476,ENSG00000270948,ENSG00000286342
chr7	64951180	64951482	7:64951180-64951482	ENSG00000223476,ENSG00000270948,ENSG00000286342,ENSG00000207062,ENSG00000231556,ENSG00000230386
chr7	64999440	64999941	7:64999440-64999941	ENSG00000226075,ENSG00000230132,ENSG00000213643,ENSG00000224172,ENSG00000234338,ENSG00000182722,ENSG00000223476,ENSG00000152926,ENSG00000213462,ENSG00000201165,ENSG00000234585,ENSG00000207344,ENSG00000207062,ENSG00000231556,ENSG00000235421
chr7	65006433	65007158	7:65006433-65007158	ENSG00000224172,ENSG00000223476,ENSG00000152926,ENSG00000213462,ENSG00000201165,ENSG00000234585,ENSG00000239985,ENSG00000207344,ENSG00000207062,ENSG00000273024
chr7	65037927	65039075	7:65037927-65039075	ENSG00000223476,ENSG00000152926,ENSG00000213462,ENSG00000201165,ENSG00000234585,ENSG00000239985,ENSG00000207344,ENSG00000207062,ENSG00000226002
chr7	65080855	65081574	7:65080855-65081574	ENSG00000231523,ENSG00000199231,ENSG00000230132,ENSG00000277206,ENSG00000234338,ENSG00000182722,ENSG00000201165,ENSG00000234585,ENSG00000239985,ENSG00000207344,ENSG00000207062,ENSG00000227113,ENSG00000226002,ENSG00000164669,ENSG00000231556,ENSG00000235421,ENSG00000272693,ENSG00000224316
chr7	65141004	65141542	7:65141004-65141542	ENSG00000233454,ENSG00000236284,ENSG00000230361,ENSG00000197123,ENSG00000228653,ENSG00000164669,ENSG00000231556,ENSG00000235421,ENSG00000230386
chr7	65239588	65240314	7:65239588-65240314	ENSG00000228645,ENSG00000214660,ENSG00000237026,ENSG00000229064,ENSG00000277544,ENSG00000231556
chr7	65251978	65252647	7:65251978-65252647	ENSG00000237026,ENSG00000229064,ENSG00000277544,ENSG00000231556,ENSG00000232906,ENSG00000238124,ENSG00000230386
chr7	65260523	65260701	7:65260523-65260701	ENSG00000282381,ENSG00000277544,ENSG00000231556,ENSG00000238124,ENSG00000230386
chr7	65269257	65269964	7:65269257-65269964	ENSG00000282381,ENSG00000277544,ENSG00000231556
chr7	65307680	65307980	7:65307680-65307980	ENSG00000227148,ENSG00000236284,ENSG00000224172,ENSG00000234338,ENSG00000223476,ENSG00000277544,ENSG00000231556,ENSG00000232906,ENSG00000238124,ENSG00000230386,ENSG00000273024
chr7	65373578	65374292	7:65373578-65374292	ENSG00000207344,ENSG00000231556,ENSG00000232906,ENSG00000146757,ENSG00000238124,ENSG00000230386
chr7	65489724	65490042	7:65489724-65490042	-
chr7	65508653	65509332	7:65508653-65509332	ENSG00000236638,ENSG00000230361,ENSG00000214660,ENSG00000224172,ENSG00000231556,ENSG00000232906,ENSG00000238124,ENSG00000226767,ENSG00000235421,ENSG00000230386
chr7	65554659	65554983	7:65554659-65554983	ENSG00000223558,ENSG00000224458,ENSG00000234700,ENSG00000230252,ENSG00000235646,ENSG00000182722,ENSG00000164669,ENSG00000238124,ENSG00000226767
chr7	65572781	65573059	7:65572781-65573059	ENSG00000230639,ENSG00000224458,ENSG00000229881,ENSG00000236976,ENSG00000213643,ENSG00000276475,ENSG00000182722,ENSG00000238124,ENSG00000230386
chr7	65647574	65648018	7:65647574-65648018	ENSG00000185037,ENSG00000226587,ENSG00000227298,ENSG00000227545,ENSG00000227923,ENSG00000229301,ENSG00000230600,ENSG00000232817,ENSG00000227305,ENSG00000223889,ENSG00000234387,ENSG00000268181,ENSG00000234467,ENSG00000227426,ENSG00000224368,ENSG00000273024
chr7	65731545	65731909	7:65731545-65731909	ENSG00000228645,ENSG00000214660,ENSG00000230386,ENSG00000273024,ENSG00000228409,ENSG00000206785,ENSG00000275833,ENSG00000200670,ENSG00000201560,ENSG00000224365
chr7	65750642	65751335	7:65750642-65751335	ENSG00000230386,ENSG00000272693,ENSG00000228409,ENSG00000206634,ENSG00000206785,ENSG00000275833,ENSG00000224316,ENSG00000200670,ENSG00000201560,ENSG00000196715,ENSG00000224365
chr7	65770370	65771129	7:65770370-65771129	ENSG00000226002,ENSG00000230386,ENSG00000272693,ENSG00000228409,ENSG00000206634,ENSG00000206785,ENSG00000275833,ENSG00000224316,ENSG00000200670,ENSG00000201560,ENSG00000196715,ENSG00000224365
chr7	65840426	65840841	7:65840426-65840841	ENSG00000230386,ENSG00000200670,ENSG00000236529,ENSG00000201560,ENSG00000224365
chr7	65872868	65873935	7:65872868-65873935	ENSG00000200670,ENSG00000201560,ENSG00000196715,ENSG00000224365
chr7	65927574	65928183	7:65927574-65928183	ENSG00000230386,ENSG00000273024,ENSG00000200670,ENSG00000201560,ENSG00000224365
chr7	65980635	65981191	7:65980635-65981191	ENSG00000169919,ENSG00000224365
chr7	65981812	65982392	7:65981812-65982392	ENSG00000169919,ENSG00000224365
chr7	66043850	66044672	7:66043850-66044672	ENSG00000224365,ENSG00000229886,ENSG00000205596,ENSG00000249319,ENSG00000234185
chr7	66075496	66076158	7:66075496-66076158	ENSG00000224365,ENSG00000229886,ENSG00000205596,ENSG00000126522,ENSG00000249319,ENSG00000241258,ENSG00000234185
chr7	66099662	66100324	7:66099662-66100324	ENSG00000229886,ENSG00000205596,ENSG00000126522,ENSG00000249319,ENSG00000241258,ENSG00000234185
chr7	66114530	66115532	7:66114530-66115532	ENSG00000229886,ENSG00000126522,ENSG00000249319,ENSG00000241258,ENSG00000234185
chr7	66204930	66205682	7:66204930-66205682	ENSG00000234185,ENSG00000169902
chr7	66207667	66208015	7:66207667-66208015	ENSG00000234185,ENSG00000169902
chr7	66250800	66251066	7:66250800-66251066	ENSG00000234185
chr7	66281791	66282341	7:66281791-66282341	ENSG00000234185
chr7	66348954	66349197	7:66348954-66349197	ENSG00000234185,ENSG00000169902,ENSG00000252126
chr7	66413312	66414089	7:66413312-66414089	ENSG00000229886,ENSG00000234185,ENSG00000179406,ENSG00000251451,ENSG00000231234,ENSG00000236928,ENSG00000279785
chr7	66439914	66440261	7:66439914-66440261	ENSG00000231234,ENSG00000230189,ENSG00000236928,ENSG00000279785
chr7	66454654	66454976	7:66454654-66454976	ENSG00000231234,ENSG00000230189,ENSG00000236928,ENSG00000279785
chr7	66461026	66461283	7:66461026-66461283	ENSG00000234185,ENSG00000231234,ENSG00000230189,ENSG00000236928,ENSG00000279785
chr7	66493356	66494127	7:66493356-66494127	ENSG00000234185,ENSG00000179406,ENSG00000279785,ENSG00000244510,ENSG00000244657,ENSG00000237310,ENSG00000179342,ENSG00000275400,ENSG00000232491,ENSG00000177418
chr7	66506112	66506425	7:66506112-66506425	ENSG00000179342,ENSG00000234500,ENSG00000275400
chr7	66523493	66523721	7:66523493-66523721	ENSG00000234185,ENSG00000279785,ENSG00000179342,ENSG00000234500,ENSG00000275400,ENSG00000232491,ENSG00000177418
chr7	66535749	66536150	7:66535749-66536150	ENSG00000229180,ENSG00000275400,ENSG00000232491,ENSG00000177418
chr7	66591603	66592634	7:66591603-66592634	ENSG00000229180,ENSG00000275400,ENSG00000232491,ENSG00000177418,ENSG00000225573,ENSG00000243335,ENSG00000284461
chr7	66628571	66629244	7:66628571-66629244	ENSG00000229180,ENSG00000275400,ENSG00000232491,ENSG00000177418,ENSG00000225573,ENSG00000243335,ENSG00000284461,ENSG00000226824
chr7	66654143	66655137	7:66654143-66655137	ENSG00000229180,ENSG00000275400,ENSG00000232491,ENSG00000177418,ENSG00000225573,ENSG00000243335,ENSG00000284461,ENSG00000226824
chr7	66681771	66682496	7:66681771-66682496	ENSG00000229180,ENSG00000275400,ENSG00000232491,ENSG00000177418,ENSG00000225573,ENSG00000226824,ENSG00000154710,ENSG00000272831
chr7	66740298	66741381	7:66740298-66741381	ENSG00000275400,ENSG00000232491,ENSG00000177418,ENSG00000225573,ENSG00000154710,ENSG00000272831,ENSG00000271064
chr7	66748864	66749110	7:66748864-66749110	ENSG00000154710,ENSG00000272831,ENSG00000271064
chr7	66758944	66759260	7:66758944-66759260	ENSG00000275400,ENSG00000232491,ENSG00000177418,ENSG00000225573,ENSG00000154710,ENSG00000272831,ENSG00000271064,ENSG00000275878
chr7	66767535	66767856	7:66767535-66767856	ENSG00000275400,ENSG00000232491,ENSG00000177418,ENSG00000154710,ENSG00000275878
chr7	66769101	66769386	7:66769101-66769386	ENSG00000275400,ENSG00000232491,ENSG00000177418,ENSG00000154710,ENSG00000275878
chr7	66817330	66817827	7:66817330-66817827	ENSG00000275400,ENSG00000232491,ENSG00000177418,ENSG00000225573,ENSG00000230583,ENSG00000230295,ENSG00000273142,ENSG00000179131,ENSG00000275878
chr7	66844493	66845149	7:66844493-66845149	ENSG00000232491,ENSG00000177418,ENSG00000230583,ENSG00000232546,ENSG00000230295,ENSG00000273142,ENSG00000179131,ENSG00000106609,ENSG00000275878,ENSG00000126524,ENSG00000198874
chr7	66848315	66848714	7:66848315-66848714	ENSG00000230583,ENSG00000232546,ENSG00000230295
chr7	66894828	66895044	7:66894828-66895044	ENSG00000275400,ENSG00000232491,ENSG00000177418,ENSG00000230295,ENSG00000212568,ENSG00000273142,ENSG00000179131,ENSG00000274135,ENSG00000275878
chr7	66920911	66921652	7:66920911-66921652	ENSG00000230295,ENSG00000273142,ENSG00000179131,ENSG00000274135,ENSG00000106609,ENSG00000275878,ENSG00000126524,ENSG00000198874
chr7	66995285	66995776	7:66995285-66995776	ENSG00000275878,ENSG00000126524,ENSG00000198874
chr7	66996528	66997085	7:66996528-66997085	ENSG00000275400,ENSG00000232491,ENSG00000177418,ENSG00000275878,ENSG00000126524,ENSG00000198874
chr7	67042984	67043429	7:67042984-67043429	ENSG00000275878,ENSG00000233383,ENSG00000266525,ENSG00000230358,ENSG00000273448
chr7	67059470	67059653	7:67059470-67059653	ENSG00000275878,ENSG00000198874,ENSG00000233383,ENSG00000266525
chr7	67129062	67129474	7:67129062-67129474	ENSG00000273024,ENSG00000275878,ENSG00000233383,ENSG00000266525,ENSG00000273448,ENSG00000223948,ENSG00000226829,ENSG00000237754,ENSG00000225959
chr7	67275281	67275615	7:67275281-67275615	ENSG00000275878,ENSG00000233383,ENSG00000230358,ENSG00000273448,ENSG00000233423,ENSG00000225209,ENSG00000226829
chr7	67302149	67303051	7:67302149-67303051	ENSG00000233383,ENSG00000067601,ENSG00000201565,ENSG00000106610,ENSG00000228019,ENSG00000273448
chr7	67371906	67372228	7:67371906-67372228	ENSG00000273448,ENSG00000226392,ENSG00000237466,ENSG00000233423,ENSG00000223948,ENSG00000225209,ENSG00000236531,ENSG00000232975,ENSG00000226829,ENSG00000237754,ENSG00000225959
chr7	67378328	67378658	7:67378328-67378658	ENSG00000273448,ENSG00000226392,ENSG00000237466,ENSG00000233423,ENSG00000223948,ENSG00000225209,ENSG00000236531,ENSG00000226829,ENSG00000237754,ENSG00000225959
chr7	69256776	69257021	7:69256776-69257021	ENSG00000226392,ENSG00000237466,ENSG00000233423,ENSG00000223948,ENSG00000225209,ENSG00000236531,ENSG00000232975,ENSG00000226829,ENSG00000237754,ENSG00000225959,ENSG00000228429,ENSG00000222428,ENSG00000233689,ENSG00000200189,ENSG00000286466,ENSG00000236839,ENSG00000230654,ENSG00000229031
chr7	69373698	69373879	7:69373698-69373879	ENSG00000233423,ENSG00000226829,ENSG00000237754,ENSG00000225959,ENSG00000222428,ENSG00000233689,ENSG00000200189,ENSG00000286466,ENSG00000236839,ENSG00000230654,ENSG00000229031
chr7	69395212	69395408	7:69395212-69395408	ENSG00000225718,ENSG00000252423
chr7	69403325	69403579	7:69403325-69403579	ENSG00000226392,ENSG00000237466,ENSG00000223948,ENSG00000225209,ENSG00000236531,ENSG00000232975,ENSG00000226829,ENSG00000225959,ENSG00000228429,ENSG00000222428,ENSG00000233689,ENSG00000200189,ENSG00000286466,ENSG00000225718,ENSG00000236839,ENSG00000230654,ENSG00000229031,ENSG00000252423
chr7	69412431	69412945	7:69412431-69412945	ENSG00000273448,ENSG00000226392,ENSG00000237466,ENSG00000233423,ENSG00000223948,ENSG00000225209,ENSG00000236531,ENSG00000232975,ENSG00000226829,ENSG00000237754,ENSG00000225959,ENSG00000228429,ENSG00000222428,ENSG00000233689,ENSG00000200189,ENSG00000286466,ENSG00000225718,ENSG00000236839,ENSG00000230654,ENSG00000229031,ENSG00000252423,ENSG00000200857
chr7	69419347	69419746	7:69419347-69419746	ENSG00000226392,ENSG00000237466,ENSG00000233423,ENSG00000225209,ENSG00000236531,ENSG00000232975,ENSG00000237754,ENSG00000225959,ENSG00000228429,ENSG00000222428,ENSG00000233689,ENSG00000200189,ENSG00000286466,ENSG00000225718,ENSG00000236839,ENSG00000230654,ENSG00000229031
chr7	69422710	69422972	7:69422710-69422972	ENSG00000223948,ENSG00000225209,ENSG00000236531,ENSG00000232975,ENSG00000226829,ENSG00000225959,ENSG00000228429,ENSG00000233689,ENSG00000286466,ENSG00000225718,ENSG00000236839,ENSG00000230654,ENSG00000229031
chr7	69430576	69430907	7:69430576-69430907	ENSG00000225718
chr7	69493932	69494426	7:69493932-69494426	ENSG00000226392,ENSG00000237466,ENSG00000233423,ENSG00000223948,ENSG00000225209,ENSG00000236531,ENSG00000232975,ENSG00000226829,ENSG00000237754,ENSG00000225959,ENSG00000228429,ENSG00000222428,ENSG00000233689,ENSG00000200189,ENSG00000286466,ENSG00000236839,ENSG00000230654,ENSG00000229031,ENSG00000200857
chr7	69516319	69516766	7:69516319-69516766	ENSG00000226392,ENSG00000237466,ENSG00000233423,ENSG00000223948,ENSG00000225209,ENSG00000236531,ENSG00000232975,ENSG00000226829,ENSG00000237754,ENSG00000225959,ENSG00000228429,ENSG00000222428,ENSG00000233689,ENSG00000200189,ENSG00000286466,ENSG00000236839,ENSG00000230654,ENSG00000229031,ENSG00000200857
chr7	69564743	69565141	7:69564743-69565141	ENSG00000237754,ENSG00000200189
chr7	69597721	69598620	7:69597721-69598620	ENSG00000234215,ENSG00000158321
chr7	69599921	69600263	7:69599921-69600263	ENSG00000234215,ENSG00000158321
chr7	69622451	69623118	7:69622451-69623118	ENSG00000226392,ENSG00000237466,ENSG00000233423,ENSG00000232975,ENSG00000228429,ENSG00000233689,ENSG00000200189,ENSG00000286466,ENSG00000236839,ENSG00000234215
chr7	69624885	69625170	7:69624885-69625170	-
chr7	69654313	69654640	7:69654313-69654640	ENSG00000223948,ENSG00000232975,ENSG00000226829,ENSG00000228429,ENSG00000222428,ENSG00000286466
chr7	69678549	69678793	7:69678549-69678793	-
chr7	69696069	69696384	7:69696069-69696384	ENSG00000226392,ENSG00000237466,ENSG00000236531,ENSG00000226829,ENSG00000225959,ENSG00000228429,ENSG00000222428,ENSG00000233689,ENSG00000200189,ENSG00000286466,ENSG00000236839
chr7	69708929	69709246	7:69708929-69709246	ENSG00000226392,ENSG00000237466,ENSG00000233423,ENSG00000223948,ENSG00000225209,ENSG00000236531,ENSG00000232975,ENSG00000226829,ENSG00000237754,ENSG00000225959,ENSG00000228429,ENSG00000222428,ENSG00000233689,ENSG00000200189,ENSG00000286466,ENSG00000236839
chr7	69739935	69740295	7:69739935-69740295	ENSG00000273448,ENSG00000226392,ENSG00000237466,ENSG00000233423,ENSG00000223948,ENSG00000225209,ENSG00000236531,ENSG00000232975,ENSG00000226829,ENSG00000237754,ENSG00000225959,ENSG00000228429,ENSG00000222428,ENSG00000233689,ENSG00000200189,ENSG00000286466,ENSG00000236839,ENSG00000230654,ENSG00000229031
chr7	69773448	69773628	7:69773448-69773628	ENSG00000225209,ENSG00000232975,ENSG00000237754,ENSG00000233689
chr7	69824342	69824933	7:69824342-69824933	ENSG00000226392,ENSG00000237466,ENSG00000223948,ENSG00000236531,ENSG00000226829,ENSG00000237754,ENSG00000225959,ENSG00000228429,ENSG00000222428,ENSG00000233689,ENSG00000200189,ENSG00000286466,ENSG00000158321
chr7	69827590	69827934	7:69827590-69827934	ENSG00000158321
chr7	69871758	69872525	7:69871758-69872525	ENSG00000226392,ENSG00000237466,ENSG00000233423,ENSG00000223948,ENSG00000225209,ENSG00000236531,ENSG00000232975,ENSG00000226829,ENSG00000237754,ENSG00000225959,ENSG00000228429,ENSG00000222428,ENSG00000233689,ENSG00000200189,ENSG00000286466
chr7	69906298	69906535	7:69906298-69906535	ENSG00000226392,ENSG00000237466,ENSG00000233423,ENSG00000223948,ENSG00000225209,ENSG00000236531,ENSG00000232975,ENSG00000226829,ENSG00000225959,ENSG00000228429,ENSG00000222428,ENSG00000200189
chr7	69953469	69953733	7:69953469-69953733	ENSG00000226392,ENSG00000237466,ENSG00000226829,ENSG00000237754,ENSG00000228429
chr7	69962371	69962956	7:69962371-69962956	ENSG00000158321
chr7	69993028	69993213	7:69993028-69993213	ENSG00000233423,ENSG00000223948,ENSG00000225209,ENSG00000236531,ENSG00000232975,ENSG00000237754,ENSG00000225959,ENSG00000228429,ENSG00000222428,ENSG00000233689
chr7	70006222	70006911	7:70006222-70006911	ENSG00000226392,ENSG00000237466,ENSG00000233423,ENSG00000223948,ENSG00000225209,ENSG00000236531,ENSG00000232975,ENSG00000226829,ENSG00000237754,ENSG00000225959,ENSG00000228429,ENSG00000222428,ENSG00000233689,ENSG00000200189,ENSG00000286466,ENSG00000236839
chr7	70177725	70177999	7:70177725-70177999	ENSG00000233423,ENSG00000223948,ENSG00000225209,ENSG00000236531,ENSG00000232975,ENSG00000226829,ENSG00000237754,ENSG00000225959,ENSG00000222428,ENSG00000233689,ENSG00000200189,ENSG00000286466,ENSG00000265878,ENSG00000283278
chr7	70325879	70326070	7:70325879-70326070	ENSG00000232975,ENSG00000225959
chr7	70569562	70569747	7:70569562-70569747	-
chr7	70595875	70596458	7:70595875-70596458	ENSG00000158321
chr7	70693700	70694784	7:70693700-70694784	ENSG00000158321
chr7	70710272	70710547	7:70710272-70710547	-
chr7	70716542	70716898	7:70716542-70716898	ENSG00000158321
chr7	70762762	70762952	7:70762762-70762952	ENSG00000158321
chr7	70797152	70797628	7:70797152-70797628	ENSG00000158321,ENSG00000236978
chr7	70829242	70829457	7:70829242-70829457	ENSG00000236978,ENSG00000265878,ENSG00000283278,ENSG00000199940
chr7	71131400	71132175	7:71131400-71132175	ENSG00000185274,ENSG00000265878,ENSG00000283278,ENSG00000199940
chr7	71733167	71733520	7:71733167-71733520	ENSG00000236978,ENSG00000265878,ENSG00000283278,ENSG00000199940
chr7	71752169	71752558	7:71752169-71752558	ENSG00000236978,ENSG00000265878,ENSG00000283278,ENSG00000199940,ENSG00000270555,ENSG00000273520,ENSG00000273897,ENSG00000273927,ENSG00000285702,ENSG00000275976,ENSG00000286228,ENSG00000277125,ENSG00000274984,ENSG00000262461,ENSG00000174384,ENSG00000199913
chr7	71770205	71770609	7:71770205-71770609	ENSG00000265878,ENSG00000283278,ENSG00000199940
chr7	71868910	71869258	7:71868910-71869258	ENSG00000265878,ENSG00000283278,ENSG00000199940,ENSG00000201014,ENSG00000235581,ENSG00000228769,ENSG00000270555,ENSG00000273520,ENSG00000273897,ENSG00000273927,ENSG00000285702,ENSG00000275976,ENSG00000286228,ENSG00000277125,ENSG00000274984,ENSG00000262461,ENSG00000174384,ENSG00000199913
chr7	71886036	71886257	7:71886036-71886257	ENSG00000201014,ENSG00000235581,ENSG00000273520,ENSG00000273897,ENSG00000273927,ENSG00000285702,ENSG00000275976,ENSG00000286228,ENSG00000277125,ENSG00000274984,ENSG00000262461,ENSG00000174384,ENSG00000199913
chr7	71900578	71901022	7:71900578-71901022	ENSG00000265878,ENSG00000283278,ENSG00000199940,ENSG00000201014,ENSG00000235581,ENSG00000228769,ENSG00000155428,ENSG00000205584,ENSG00000273520,ENSG00000273897,ENSG00000273927,ENSG00000285702,ENSG00000275976,ENSG00000286228,ENSG00000277125,ENSG00000274984,ENSG00000262461,ENSG00000174384,ENSG00000199913
chr7	71988124	71988700	7:71988124-71988700	ENSG00000265878,ENSG00000283278,ENSG00000235581,ENSG00000228769,ENSG00000273520,ENSG00000273897,ENSG00000273927,ENSG00000285702,ENSG00000275976,ENSG00000286228,ENSG00000277125,ENSG00000274984,ENSG00000262461,ENSG00000174384,ENSG00000199913,ENSG00000274570
chr7	72058675	72059105	7:72058675-72059105	ENSG00000265878,ENSG00000283278,ENSG00000235581,ENSG00000228769,ENSG00000273520,ENSG00000273897,ENSG00000273927,ENSG00000285702,ENSG00000275976,ENSG00000286228,ENSG00000277125,ENSG00000274984,ENSG00000262461,ENSG00000174384,ENSG00000199913
chr7	72080325	72081372	7:72080325-72081372	ENSG00000235581,ENSG00000228769,ENSG00000270555,ENSG00000273520,ENSG00000273897,ENSG00000273927,ENSG00000285702,ENSG00000275976,ENSG00000286228,ENSG00000277125,ENSG00000274984,ENSG00000262461,ENSG00000174384,ENSG00000199913
chr7	72159946	72160331	7:72159946-72160331	ENSG00000228769,ENSG00000273520,ENSG00000273897,ENSG00000273927,ENSG00000285702,ENSG00000275976,ENSG00000286228,ENSG00000277125,ENSG00000274984,ENSG00000262461,ENSG00000174384,ENSG00000199913
chr7	72223419	72223702	7:72223419-72223702	ENSG00000228769,ENSG00000273520,ENSG00000273897,ENSG00000273927,ENSG00000285702,ENSG00000275976,ENSG00000286228,ENSG00000277125,ENSG00000274984,ENSG00000262461,ENSG00000174384,ENSG00000199913
chr7	72254507	72254711	7:72254507-72254711	ENSG00000155428,ENSG00000205584,ENSG00000273520,ENSG00000273897,ENSG00000273927,ENSG00000285702,ENSG00000275976,ENSG00000286228,ENSG00000277125,ENSG00000274984,ENSG00000262461,ENSG00000174384,ENSG00000199913
chr7	72268874	72269083	7:72268874-72269083	ENSG00000270555
chr7	72286614	72287002	7:72286614-72287002	ENSG00000273520,ENSG00000273897,ENSG00000273927,ENSG00000285702,ENSG00000275976,ENSG00000286228,ENSG00000277125,ENSG00000274984,ENSG00000262461,ENSG00000174384,ENSG00000199913
chr7	72292783	72293328	7:72292783-72293328	ENSG00000199940,ENSG00000228769,ENSG00000273520,ENSG00000273897,ENSG00000273927,ENSG00000285702,ENSG00000275976,ENSG00000286228,ENSG00000277125,ENSG00000274984,ENSG00000262461,ENSG00000174384,ENSG00000199913
chr7	72325666	72325868	7:72325666-72325868	ENSG00000183166,ENSG00000262461,ENSG00000174384,ENSG00000199913,ENSG00000196275
chr7	72335957	72337390	7:72335957-72337390	ENSG00000183166
chr7	72403713	72403980	7:72403713-72403980	ENSG00000273520,ENSG00000273897,ENSG00000273927,ENSG00000285702,ENSG00000275976,ENSG00000286228,ENSG00000277125,ENSG00000274984,ENSG00000262461,ENSG00000174384,ENSG00000199913,ENSG00000274570
chr7	72405423	72405831	7:72405423-72405831	ENSG00000183166,ENSG00000273520,ENSG00000273897,ENSG00000273927,ENSG00000285702,ENSG00000275976,ENSG00000286228,ENSG00000277125,ENSG00000274984,ENSG00000262461,ENSG00000174384,ENSG00000199913
chr7	72443934	72444434	7:72443934-72444434	ENSG00000183166,ENSG00000274570
chr7	72682802	72683259	7:72682802-72683259	ENSG00000264494,ENSG00000270694,ENSG00000270555,ENSG00000273520,ENSG00000273897,ENSG00000273927,ENSG00000285702,ENSG00000275976,ENSG00000286228,ENSG00000277125,ENSG00000274984,ENSG00000262461,ENSG00000174384,ENSG00000199913,ENSG00000205578
chr7	72710968	72711395	7:72710968-72711395	ENSG00000264494,ENSG00000270694,ENSG00000270555
chr7	72827956	72828504	7:72827956-72828504	ENSG00000277149,ENSG00000266569,ENSG00000225648,ENSG00000274656,ENSG00000196313,ENSG00000106133,ENSG00000285886,ENSG00000155428,ENSG00000174353,ENSG00000205584
chr7	72829319	72829539	7:72829319-72829539	ENSG00000277149,ENSG00000266569,ENSG00000225648,ENSG00000274656,ENSG00000155428,ENSG00000205584
chr7	72874489	72874780	7:72874489-72874780	ENSG00000274656,ENSG00000179994,ENSG00000196313
chr7	72879101	72880156	7:72879101-72880156	ENSG00000277149,ENSG00000225648,ENSG00000274656,ENSG00000179994,ENSG00000196313,ENSG00000174353,ENSG00000229018
chr7	72924745	72925513	7:72924745-72925513	ENSG00000277149,ENSG00000225648,ENSG00000274656,ENSG00000196313,ENSG00000272843,ENSG00000201282,ENSG00000205583
chr7	72937275	72937818	7:72937275-72937818	ENSG00000270555,ENSG00000274656,ENSG00000196313,ENSG00000272843,ENSG00000106133,ENSG00000285886,ENSG00000155428,ENSG00000174353,ENSG00000205584,ENSG00000229018,ENSG00000233523,ENSG00000158517
chr7	72954270	72954915	7:72954270-72954915	ENSG00000277149,ENSG00000266569,ENSG00000225648,ENSG00000106133,ENSG00000285886,ENSG00000155428,ENSG00000205584,ENSG00000146722,ENSG00000178809
chr7	72960028	72960301	7:72960028-72960301	ENSG00000206709
chr7	72965557	72966078	7:72965557-72966078	ENSG00000270555,ENSG00000146755,ENSG00000077800
chr7	72978052	72978400	7:72978052-72978400	ENSG00000270694,ENSG00000214544,ENSG00000232729
chr7	73005489	73006397	7:73005489-73006397	ENSG00000270555,ENSG00000274656,ENSG00000233369,ENSG00000277072,ENSG00000123965,ENSG00000174428
chr7	73154626	73155436	7:73154626-73155436	ENSG00000233369,ENSG00000146755,ENSG00000077800,ENSG00000170092
chr7	73211950	73212674	7:73211950-73212674	ENSG00000266569,ENSG00000130305,ENSG00000202035
chr7	73220445	73220773	7:73220445-73220773	ENSG00000225005,ENSG00000265724,ENSG00000225969,ENSG00000106077,ENSG00000207741,ENSG00000274523
chr7	73235067	73236046	7:73235067-73236046	ENSG00000274656,ENSG00000214544,ENSG00000205578,ENSG00000130305,ENSG00000225005,ENSG00000202035,ENSG00000252713,ENSG00000261467,ENSG00000242073
chr7	73262295	73262801	7:73262295-73262801	ENSG00000264494,ENSG00000274656,ENSG00000233369,ENSG00000214544,ENSG00000130305,ENSG00000146755,ENSG00000225005,ENSG00000206709,ENSG00000252713
chr7	73308456	73308954	7:73308456-73308954	ENSG00000205578,ENSG00000130305,ENSG00000146755,ENSG00000225005,ENSG00000202035
chr7	73324238	73324566	7:73324238-73324566	ENSG00000205578,ENSG00000146755,ENSG00000225005,ENSG00000077800,ENSG00000206709,ENSG00000202035,ENSG00000178809
chr7	73433642	73434167	7:73433642-73434167	ENSG00000202035,ENSG00000188763,ENSG00000196275
chr7	73515312	73515503	7:73515312-73515503	ENSG00000276178,ENSG00000233523,ENSG00000009954,ENSG00000252713,ENSG00000165178
chr7	73521850	73522910	7:73521850-73522910	ENSG00000009954,ENSG00000252713,ENSG00000106635,ENSG00000106638,ENSG00000196275
chr7	73556924	73557745	7:73556924-73557745	ENSG00000009954,ENSG00000252713,ENSG00000106635,ENSG00000106638
chr7	73562412	73562685	7:73562412-73562685	ENSG00000233523,ENSG00000106635,ENSG00000106638
chr7	73578214	73579039	7:73578214-73579039	ENSG00000106635,ENSG00000106638
chr7	73587746	73588218	7:73587746-73588218	ENSG00000106638,ENSG00000274080,ENSG00000184616
chr7	73624300	73624610	7:73624300-73624610	ENSG00000009950,ENSG00000274080
chr7	73647914	73648154	7:73647914-73648154	ENSG00000009950,ENSG00000274080
chr7	73667495	73668097	7:73667495-73668097	ENSG00000009950,ENSG00000274080,ENSG00000176428,ENSG00000176410,ENSG00000071462,ENSG00000106089
chr7	73683127	73683812	7:73683127-73683812	ENSG00000176428,ENSG00000176410,ENSG00000071462
chr7	73704008	73704192	7:73704008-73704192	ENSG00000176410,ENSG00000071462,ENSG00000106089,ENSG00000265724
chr7	73715700	73716028	7:73715700-73716028	ENSG00000276178,ENSG00000274080,ENSG00000176410,ENSG00000071462,ENSG00000106089,ENSG00000265724,ENSG00000241709
chr7	73718077	73718317	7:73718077-73718317	ENSG00000276178,ENSG00000274080,ENSG00000071462,ENSG00000106089,ENSG00000265724
chr7	73734771	73735077	7:73734771-73735077	ENSG00000274080,ENSG00000241709,ENSG00000225969,ENSG00000106077
chr7	73738598	73739408	7:73738598-73739408	ENSG00000182487,ENSG00000241709,ENSG00000225969,ENSG00000106077,ENSG00000277675
chr7	73750014	73750279	7:73750014-73750279	ENSG00000182487,ENSG00000274080,ENSG00000225969,ENSG00000106077,ENSG00000165215
chr7	73770323	73770602	7:73770323-73770602	ENSG00000165215,ENSG00000277053
chr7	73826663	73827007	7:73826663-73827007	ENSG00000189143
chr7	73842386	73842881	7:73842386-73842881	ENSG00000189143,ENSG00000165171
chr7	73851523	73851763	7:73851523-73851763	ENSG00000189143,ENSG00000165171,ENSG00000175877,ENSG00000277053
chr7	73855558	73855977	7:73855558-73855977	ENSG00000175877
chr7	73886027	73886538	7:73886027-73886538	ENSG00000175877,ENSG00000261467,ENSG00000049540,ENSG00000146722,ENSG00000178809
chr7	73909281	73909653	7:73909281-73909653	ENSG00000276178,ENSG00000261467,ENSG00000049540
chr7	74002556	74002976	7:74002556-74002976	ENSG00000261467,ENSG00000049540,ENSG00000205583,ENSG00000275930
chr7	74012958	74013270	7:74012958-74013270	ENSG00000261467,ENSG00000049540,ENSG00000196275,ENSG00000239069
chr7	74061970	74062406	7:74061970-74062406	ENSG00000049540,ENSG00000232415
chr7	74067877	74068098	7:74067877-74068098	ENSG00000049540,ENSG00000232415,ENSG00000106683,ENSG00000106682,ENSG00000207741,ENSG00000106665
chr7	74083488	74084174	7:74083488-74084174	ENSG00000106683,ENSG00000106682
chr7	74093982	74094793	7:74093982-74094793	ENSG00000274570,ENSG00000106683
chr7	74173843	74174996	7:74173843-74174996	ENSG00000274570,ENSG00000106682
chr7	74195251	74195636	7:74195251-74195636	ENSG00000182487,ENSG00000106682,ENSG00000207741,ENSG00000086730,ENSG00000239069
chr7	74203182	74203484	7:74203182-74203484	ENSG00000207741,ENSG00000086730
chr7	74206697	74206970	7:74206697-74206970	ENSG00000086730,ENSG00000106665
chr7	74217385	74217939	7:74217385-74217939	ENSG00000086730
chr7	74254338	74254757	7:74254338-74254757	ENSG00000049541,ENSG00000287815,ENSG00000106665,ENSG00000196275,ENSG00000275121
chr7	74272616	74272886	7:74272616-74272886	ENSG00000274570,ENSG00000049541,ENSG00000287815,ENSG00000106665,ENSG00000277675
chr7	74289253	74289668	7:74289253-74289668	ENSG00000287815,ENSG00000106665,ENSG00000205583
chr7	74290088	74290643	7:74290088-74290643	ENSG00000287815,ENSG00000106665,ENSG00000278416,ENSG00000205583
chr7	74306083	74306685	7:74306083-74306685	ENSG00000274570,ENSG00000106665
chr7	74412068	74412303	7:74412068-74412303	ENSG00000106665,ENSG00000196275
chr7	74477846	74478357	7:74477846-74478357	ENSG00000238391
chr7	74480403	74480922	7:74480403-74480922	ENSG00000233523,ENSG00000006704,ENSG00000238391
chr7	74553607	74553942	7:74553607-74553942	ENSG00000233369,ENSG00000006704
chr7	74572641	74572845	7:74572641-74572845	ENSG00000158517
chr7	74587495	74587795	7:74587495-74587795	ENSG00000277053
chr7	74606386	74606819	7:74606386-74606819	ENSG00000276178,ENSG00000274570,ENSG00000006704,ENSG00000273069,ENSG00000279005
chr7	74633637	74633901	7:74633637-74633901	ENSG00000279005
chr7	74657210	74658700	7:74657210-74658700	ENSG00000263001,ENSG00000277053,ENSG00000275121
chr7	74659843	74660060	7:74659843-74660060	ENSG00000263001,ENSG00000277053,ENSG00000275121
chr7	74743976	74744258	7:74743976-74744258	-
chr7	74765386	74766101	7:74765386-74766101	ENSG00000238391,ENSG00000263001,ENSG00000232729,ENSG00000158517
chr7	74773843	74774193	7:74773843-74774193	ENSG00000049540,ENSG00000279005,ENSG00000263001,ENSG00000232729,ENSG00000277127,ENSG00000106178,ENSG00000251798
chr7	74788504	74789394	7:74788504-74789394	ENSG00000279005,ENSG00000158517,ENSG00000274070
chr7	74815932	74816286	7:74815932-74816286	ENSG00000214544,ENSG00000176428,ENSG00000263001,ENSG00000232729,ENSG00000196275,ENSG00000277127,ENSG00000106178
chr7	74850750	74851715	7:74850750-74851715	ENSG00000188763,ENSG00000009954,ENSG00000049541,ENSG00000232729,ENSG00000158517,ENSG00000196275,ENSG00000277072,ENSG00000123965,ENSG00000174428,ENSG00000227038
chr7	74874253	74874442	7:74874253-74874442	ENSG00000155428,ENSG00000205584
chr7	74890124	74891043	7:74890124-74891043	ENSG00000174353,ENSG00000229018,ENSG00000232729,ENSG00000196275,ENSG00000277072,ENSG00000123965,ENSG00000184616
chr7	74993916	74994311	7:74993916-74994311	ENSG00000184616,ENSG00000274070,ENSG00000278416
chr7	75073265	75073946	7:75073265-75073946	ENSG00000155428,ENSG00000205584,ENSG00000233523,ENSG00000182487,ENSG00000277072,ENSG00000123965,ENSG00000274523,ENSG00000277127,ENSG00000174428,ENSG00000275121,ENSG00000205583
chr7	75092347	75093256	7:75092347-75093256	ENSG00000252713,ENSG00000274523,ENSG00000277127,ENSG00000174428,ENSG00000006606,ENSG00000230882,ENSG00000251798,ENSG00000224273,ENSG00000237620
chr7	75129709	75130048	7:75129709-75130048	ENSG00000174353,ENSG00000229018,ENSG00000174428,ENSG00000106178,ENSG00000230882,ENSG00000227038
chr7	75156554	75157372	7:75156554-75157372	ENSG00000287815,ENSG00000274523,ENSG00000242073,ENSG00000006606,ENSG00000284334,ENSG00000201643,ENSG00000213549,ENSG00000287519
chr7	75171835	75172118	7:75171835-75172118	ENSG00000262648,ENSG00000274070,ENSG00000276592,ENSG00000263081,ENSG00000286038,ENSG00000276840,ENSG00000267828,ENSG00000286137,ENSG00000286014,ENSG00000199870,ENSG00000106178
chr7	75180028	75180727	7:75180028-75180727	ENSG00000049540,ENSG00000006704,ENSG00000262648,ENSG00000276592,ENSG00000263081,ENSG00000286038,ENSG00000276840,ENSG00000267828,ENSG00000286137,ENSG00000286014,ENSG00000199870,ENSG00000186088
chr7	75237381	75237992	7:75237381-75237992	ENSG00000242073,ENSG00000127957,ENSG00000006606
chr7	74964440	74964822	7:74964440-74964822	ENSG00000274070,ENSG00000277127
chr7	75358739	75359700	7:75358739-75359700	ENSG00000158517,ENSG00000106211
chr7	75386714	75386895	7:75386714-75386895	ENSG00000006704
chr7	75399194	75399624	7:75399194-75399624	ENSG00000106133,ENSG00000285886,ENSG00000106638,ENSG00000277127,ENSG00000006606
chr7	75410183	75410852	7:75410183-75410852	ENSG00000223705,ENSG00000272391
chr7	75427685	75428137	7:75427685-75428137	ENSG00000155428,ENSG00000205584,ENSG00000239069,ENSG00000184616,ENSG00000223705,ENSG00000272391
chr7	75442244	75443085	7:75442244-75443085	ENSG00000233369,ENSG00000272391,ENSG00000200874,ENSG00000146707
chr7	75452521	75452708	7:75452521-75452708	ENSG00000277127,ENSG00000170092,ENSG00000127957,ENSG00000200874
chr7	75485559	75486599	7:75485559-75486599	ENSG00000239069,ENSG00000184616,ENSG00000277053,ENSG00000275121,ENSG00000272391,ENSG00000242073,ENSG00000170092,ENSG00000127957,ENSG00000200874
chr7	75490714	75491122	7:75490714-75491122	ENSG00000242073,ENSG00000170092,ENSG00000200874,ENSG00000185040
chr7	75527658	75528481	7:75527658-75528481	ENSG00000275121,ENSG00000242073,ENSG00000127957,ENSG00000200874
chr7	75534887	75535343	7:75534887-75535343	ENSG00000184616,ENSG00000277053,ENSG00000275121,ENSG00000127957,ENSG00000200874
chr7	75617702	75618219	7:75617702-75618219	ENSG00000277053,ENSG00000275121,ENSG00000200874,ENSG00000127946,ENSG00000279996
chr7	75624161	75624560	7:75624161-75624560	ENSG00000200874,ENSG00000127946,ENSG00000279996
chr7	75638652	75638853	7:75638652-75638853	ENSG00000279996
chr7	75711853	75712356	7:75711853-75712356	ENSG00000263001,ENSG00000278416,ENSG00000205583,ENSG00000006606
chr7	75728052	75728400	7:75728052-75728400	ENSG00000127946
chr7	75738792	75739870	7:75738792-75739870	ENSG00000205583,ENSG00000127946,ENSG00000006606,ENSG00000186645
chr7	75842954	75843195	7:75842954-75843195	ENSG00000106178,ENSG00000219039,ENSG00000005486
chr7	75878653	75879445	7:75878653-75879445	ENSG00000005486,ENSG00000201643
chr7	75905977	75906274	7:75905977-75906274	ENSG00000278416,ENSG00000005486,ENSG00000127948,ENSG00000284334,ENSG00000235090,ENSG00000201643
chr7	75914725	75915341	7:75914725-75915341	ENSG00000239069,ENSG00000005486,ENSG00000127948,ENSG00000284334,ENSG00000235090,ENSG00000201643
chr7	75951611	75951810	7:75951611-75951810	ENSG00000127948,ENSG00000201643
chr7	75993916	75994834	7:75993916-75994834	ENSG00000127948,ENSG00000201643,ENSG00000189077
chr7	76008947	76009356	7:76008947-76009356	ENSG00000263001,ENSG00000146722,ENSG00000178809,ENSG00000201643,ENSG00000189077,ENSG00000230882
chr7	76047744	76048523	7:76047744-76048523	ENSG00000127952,ENSG00000280388,ENSG00000146701,ENSG00000230882,ENSG00000251798,ENSG00000224273,ENSG00000213549
chr7	76156070	76156253	7:76156070-76156253	ENSG00000277053,ENSG00000230882,ENSG00000251798,ENSG00000227038,ENSG00000224273,ENSG00000213549,ENSG00000201959,ENSG00000259628
chr7	76166544	76167020	7:76166544-76167020	ENSG00000239069,ENSG00000230882,ENSG00000251798,ENSG00000227038,ENSG00000224273,ENSG00000213549,ENSG00000228829
chr7	76178065	76178535	7:76178065-76178535	ENSG00000230882,ENSG00000251798,ENSG00000227038,ENSG00000224273,ENSG00000213549,ENSG00000228829
chr7	76201751	76202139	7:76201751-76202139	ENSG00000277675,ENSG00000230882,ENSG00000251798,ENSG00000224273,ENSG00000213549,ENSG00000177679,ENSG00000233448
chr7	76235068	76235415	7:76235068-76235415	ENSG00000213549,ENSG00000177679
chr7	76263080	76263286	7:76263080-76263286	ENSG00000230882,ENSG00000177679
chr7	76267198	76267405	7:76267198-76267405	ENSG00000177679
chr7	76282688	76282972	7:76282688-76282972	ENSG00000177679
chr7	76291572	76292024	7:76291572-76292024	ENSG00000106211
chr7	76292257	76292585	7:76292257-76292585	ENSG00000106211
chr7	76294598	76294965	7:76294598-76294965	ENSG00000106211
chr7	76302317	76302941	7:76302317-76302941	ENSG00000278416,ENSG00000106211
chr7	76303452	76303769	7:76303452-76303769	ENSG00000278416,ENSG00000106211
chr7	76314334	76314545	7:76314334-76314545	ENSG00000184616,ENSG00000106211
chr7	76317901	76318952	7:76317901-76318952	ENSG00000106211,ENSG00000170027
chr7	76327713	76328136	7:76327713-76328136	ENSG00000286014,ENSG00000199870,ENSG00000230882,ENSG00000170027,ENSG00000285666
chr7	76358354	76359683	7:76358354-76359683	ENSG00000170027,ENSG00000213548
chr7	76364589	76365157	7:76364589-76365157	ENSG00000239069,ENSG00000170027,ENSG00000213548
chr7	76373364	76373639	7:76373364-76373639	ENSG00000213548,ENSG00000265479
chr7	76379856	76380384	7:76379856-76380384	ENSG00000199870,ENSG00000170027,ENSG00000213548,ENSG00000146700,ENSG00000243566
chr7	76393005	76393861	7:76393005-76393861	ENSG00000146700,ENSG00000188372,ENSG00000265479
chr7	76397481	76397766	7:76397481-76397766	ENSG00000146700,ENSG00000188372
chr7	76404061	76404380	7:76404061-76404380	ENSG00000273598,ENSG00000202021,ENSG00000278416,ENSG00000146700,ENSG00000188372,ENSG00000201959,ENSG00000259628
chr7	76419340	76419539	7:76419340-76419539	ENSG00000188372,ENSG00000233448,ENSG00000201959,ENSG00000259628
chr7	76428944	76429161	7:76428944-76429161	ENSG00000188372,ENSG00000201959,ENSG00000259628
chr7	76437820	76438288	7:76437820-76438288	ENSG00000251798,ENSG00000188372,ENSG00000233980,ENSG00000243566,ENSG00000185040,ENSG00000214243,ENSG00000285666,ENSG00000231183,ENSG00000205482
chr7	76445562	76446029	7:76445562-76446029	ENSG00000233980,ENSG00000250614,ENSG00000243566,ENSG00000250778,ENSG00000238560,ENSG00000230305,ENSG00000265479,ENSG00000205482
chr7	76461570	76461960	7:76461570-76461960	ENSG00000091073,ENSG00000233980,ENSG00000250614,ENSG00000243566,ENSG00000265479,ENSG00000241350,ENSG00000201885
chr7	76486684	76487186	7:76486684-76487186	ENSG00000287815,ENSG00000106665,ENSG00000227038,ENSG00000091073,ENSG00000250614,ENSG00000243566,ENSG00000285666,ENSG00000231183,ENSG00000265479,ENSG00000225703,ENSG00000186704
chr7	76549029	76549997	7:76549029-76549997	ENSG00000243566,ENSG00000250778,ENSG00000238560,ENSG00000230305,ENSG00000185040,ENSG00000205485,ENSG00000186645,ENSG00000205482
chr7	76583385	76583566	7:76583385-76583566	ENSG00000233980,ENSG00000243566,ENSG00000250778,ENSG00000238560,ENSG00000230305,ENSG00000205485,ENSG00000231183
chr7	76588550	76588879	7:76588550-76588879	ENSG00000243566,ENSG00000185040,ENSG00000205485,ENSG00000201959,ENSG00000259628
chr7	76605946	76606403	7:76605946-76606403	ENSG00000243566,ENSG00000250778,ENSG00000238560,ENSG00000230305,ENSG00000205485,ENSG00000214243,ENSG00000205482,ENSG00000250990
chr7	76626797	76627604	7:76626797-76627604	ENSG00000243566,ENSG00000250778,ENSG00000238560,ENSG00000230305,ENSG00000146707,ENSG00000214243,ENSG00000205482,ENSG00000250990
chr7	76637135	76637339	7:76637135-76637339	ENSG00000174428,ENSG00000250614,ENSG00000243566,ENSG00000250778,ENSG00000238560,ENSG00000230305,ENSG00000214243,ENSG00000231183,ENSG00000205482,ENSG00000213542,ENSG00000250990,ENSG00000287519,ENSG00000285892
chr7	76959504	76960070	7:76959504-76960070	ENSG00000224273,ENSG00000146700,ENSG00000188372,ENSG00000091073,ENSG00000231087,ENSG00000225703,ENSG00000186704,ENSG00000225726
chr7	76984651	76985194	7:76984651-76985194	ENSG00000214243,ENSG00000285666,ENSG00000231183,ENSG00000265479,ENSG00000231087,ENSG00000225703,ENSG00000186704,ENSG00000242435,ENSG00000225726
chr7	76999861	77000235	7:76999861-77000235	ENSG00000250778,ENSG00000238560,ENSG00000230305,ENSG00000214243,ENSG00000285666,ENSG00000231183,ENSG00000242435,ENSG00000241350,ENSG00000201885,ENSG00000233448,ENSG00000225726
chr7	77121996	77122785	7:77121996-77122785	ENSG00000214243,ENSG00000285666,ENSG00000231183,ENSG00000205482,ENSG00000225726,ENSG00000214439,ENSG00000213542,ENSG00000135205,ENSG00000250990,ENSG00000231322
chr7	77128510	77129204	7:77128510-77129204	ENSG00000233448,ENSG00000201959,ENSG00000259628,ENSG00000214439,ENSG00000213542,ENSG00000135205,ENSG00000250990
chr7	77155140	77155336	7:77155140-77155336	ENSG00000285666,ENSG00000231183,ENSG00000233448,ENSG00000250990
chr7	77157534	77157880	7:77157534-77157880	ENSG00000285666,ENSG00000231183,ENSG00000233448,ENSG00000250990
chr7	77188949	77189514	7:77188949-77189514	ENSG00000214243,ENSG00000285666,ENSG00000231183,ENSG00000201959,ENSG00000259628,ENSG00000205482,ENSG00000127951,ENSG00000250990
chr7	77193107	77193342	7:77193107-77193342	ENSG00000214243,ENSG00000285666,ENSG00000231183,ENSG00000127951,ENSG00000250990
chr7	77199429	77200040	7:77199429-77200040	ENSG00000214243,ENSG00000233448,ENSG00000201959,ENSG00000259628,ENSG00000205482,ENSG00000127951,ENSG00000250990
chr7	77316762	77316962	7:77316762-77316962	ENSG00000186645,ENSG00000233448,ENSG00000201959,ENSG00000259628,ENSG00000205482,ENSG00000250990,ENSG00000186088
chr7	77327189	77327547	7:77327189-77327547	ENSG00000205583,ENSG00000275930,ENSG00000285666,ENSG00000233448,ENSG00000250990,ENSG00000186088
chr7	77351531	77351945	7:77351531-77351945	ENSG00000186645,ENSG00000250990,ENSG00000186088,ENSG00000237620
chr7	77352987	77353201	7:77352987-77353201	ENSG00000186645,ENSG00000186088
chr7	77410008	77410518	7:77410008-77410518	ENSG00000186645,ENSG00000186088,ENSG00000273341,ENSG00000237620,ENSG00000287519
chr7	77415468	77416744	7:77415468-77416744	ENSG00000201959,ENSG00000259628,ENSG00000186088,ENSG00000273341,ENSG00000237620,ENSG00000287519
chr7	77522001	77522220	7:77522001-77522220	ENSG00000237620,ENSG00000287519,ENSG00000127947
chr7	77531135	77531504	7:77531135-77531504	ENSG00000165178,ENSG00000237620,ENSG00000287519,ENSG00000127947
chr7	77536578	77537939	7:77536578-77537939	ENSG00000237620,ENSG00000287519,ENSG00000127947
chr7	77559210	77559449	7:77559210-77559449	ENSG00000237620,ENSG00000287519,ENSG00000127947
chr7	77570407	77570604	7:77570407-77570604	ENSG00000277053,ENSG00000237620,ENSG00000287519,ENSG00000127947
chr7	77657881	77658141	7:77657881-77658141	ENSG00000250778,ENSG00000238560,ENSG00000230305,ENSG00000187257
chr7	77696131	77697160	7:77696131-77697160	ENSG00000214293,ENSG00000187257
chr7	77728077	77728689	7:77728077-77728689	ENSG00000237620,ENSG00000214293,ENSG00000187257,ENSG00000280958,ENSG00000231322,ENSG00000226230,ENSG00000226978
chr7	77752058	77752554	7:77752058-77752554	ENSG00000237620,ENSG00000287519,ENSG00000214293,ENSG00000187257,ENSG00000222432,ENSG00000232756,ENSG00000281008,ENSG00000280958,ENSG00000231322,ENSG00000285892,ENSG00000226230,ENSG00000212545
chr7	77798038	77799780	7:77798038-77799780	ENSG00000201959,ENSG00000259628,ENSG00000135211,ENSG00000006576,ENSG00000222432
chr7	77834285	77834785	7:77834285-77834785	ENSG00000006576,ENSG00000222432
chr7	77906285	77906590	7:77906285-77906590	ENSG00000006576,ENSG00000222432,ENSG00000231322
chr7	78019258	78020066	7:78019258-78020066	ENSG00000232756,ENSG00000187391,ENSG00000281008,ENSG00000280958,ENSG00000231322,ENSG00000285892,ENSG00000226230,ENSG00000251276,ENSG00000226978,ENSG00000212545,ENSG00000229110,ENSG00000281120,ENSG00000286855,ENSG00000212482,ENSG00000222024
chr7	78040159	78040636	7:78040159-78040636	ENSG00000232756,ENSG00000187391,ENSG00000281008,ENSG00000280958,ENSG00000231322,ENSG00000285892,ENSG00000226230,ENSG00000251276,ENSG00000226978,ENSG00000212545,ENSG00000229110,ENSG00000281120,ENSG00000212482,ENSG00000222024
chr7	78055627	78055913	7:78055627-78055913	ENSG00000232756,ENSG00000187391,ENSG00000281008,ENSG00000280958,ENSG00000231322,ENSG00000285892,ENSG00000226230,ENSG00000251276,ENSG00000226978,ENSG00000212545,ENSG00000229110,ENSG00000281120
chr7	79182367	79182669	7:79182367-79182669	ENSG00000281008,ENSG00000280958,ENSG00000231322,ENSG00000285892,ENSG00000226230,ENSG00000251276,ENSG00000226978,ENSG00000212545,ENSG00000229110,ENSG00000281120,ENSG00000286855,ENSG00000212482,ENSG00000222024,ENSG00000226285,ENSG00000200786,ENSG00000287488
chr7	79452071	79452552	7:79452071-79452552	ENSG00000187391,ENSG00000286855,ENSG00000212482,ENSG00000222024,ENSG00000234456,ENSG00000226285
chr7	79453583	79454567	7:79453583-79454567	ENSG00000187391,ENSG00000286855,ENSG00000212482,ENSG00000222024,ENSG00000234456,ENSG00000226285
chr7	79778965	79779335	7:79778965-79779335	ENSG00000226230,ENSG00000251276,ENSG00000226978,ENSG00000212545,ENSG00000229110,ENSG00000286855,ENSG00000212482,ENSG00000222024,ENSG00000226285,ENSG00000200786,ENSG00000287488
chr7	79912277	79912611	7:79912277-79912611	ENSG00000251276,ENSG00000226978,ENSG00000212545,ENSG00000286855,ENSG00000212482,ENSG00000222024,ENSG00000226285,ENSG00000200786,ENSG00000287488,ENSG00000206818
chr7	80088622	80088807	7:80088622-80088807	ENSG00000230853,ENSG00000232667,ENSG00000223550
chr7	80105843	80106137	7:80105843-80106137	ENSG00000127955,ENSG00000230853
chr7	80107291	80107684	7:80107291-80107684	ENSG00000222024,ENSG00000287488,ENSG00000127955,ENSG00000230853,ENSG00000232667,ENSG00000223550
chr7	80113977	80114367	7:80113977-80114367	ENSG00000127955,ENSG00000230853,ENSG00000232667,ENSG00000223550
chr7	80128952	80129200	7:80128952-80129200	ENSG00000127955
chr7	80134433	80135462	7:80134433-80135462	ENSG00000127955,ENSG00000230853,ENSG00000232667,ENSG00000223550
chr7	80151256	80151659	7:80151256-80151659	ENSG00000222024,ENSG00000127955,ENSG00000232667,ENSG00000223550
chr7	80151956	80152171	7:80151956-80152171	ENSG00000232667,ENSG00000223550
chr7	80162287	80162474	7:80162287-80162474	-
chr7	80236647	80236981	7:80236647-80236981	ENSG00000212545,ENSG00000212482,ENSG00000222024,ENSG00000226285,ENSG00000244392,ENSG00000232667,ENSG00000223550
chr7	80249866	80250285	7:80249866-80250285	ENSG00000286855,ENSG00000212482,ENSG00000222024,ENSG00000226285,ENSG00000287488,ENSG00000244392,ENSG00000232667,ENSG00000223550
chr7	80288220	80288597	7:80288220-80288597	ENSG00000286855,ENSG00000232667,ENSG00000223550
chr7	80312164	80312487	7:80312164-80312487	ENSG00000212482,ENSG00000200786,ENSG00000234223,ENSG00000232667,ENSG00000240347,ENSG00000223550
chr7	80335227	80335895	7:80335227-80335895	ENSG00000232667,ENSG00000223550
chr7	80450734	80450985	7:80450734-80450985	ENSG00000286855,ENSG00000212482,ENSG00000226285,ENSG00000200786,ENSG00000230853,ENSG00000232667,ENSG00000223550,ENSG00000214415,ENSG00000229436
chr7	80538402	80538625	7:80538402-80538625	ENSG00000214415,ENSG00000229436
chr7	80581936	80582200	7:80581936-80582200	ENSG00000214415,ENSG00000229436
chr7	80589444	80589980	7:80589444-80589980	ENSG00000212482,ENSG00000226285,ENSG00000200786,ENSG00000287488,ENSG00000135218,ENSG00000223550,ENSG00000214415,ENSG00000229436
chr7	80618259	80618461	7:80618259-80618461	ENSG00000135218,ENSG00000214415,ENSG00000229436
chr7	80622468	80622780	7:80622468-80622780	ENSG00000135218,ENSG00000229436
chr7	80632084	80632415	7:80632084-80632415	ENSG00000135218,ENSG00000229436
chr7	80643564	80643813	7:80643564-80643813	ENSG00000135218,ENSG00000229436
chr7	80646129	80646398	7:80646129-80646398	ENSG00000135218,ENSG00000214415,ENSG00000229436
chr7	80680536	80680925	7:80680536-80680925	ENSG00000214415,ENSG00000229436
chr7	80708167	80708450	7:80708167-80708450	ENSG00000229436,ENSG00000224134
chr7	80873170	80873408	7:80873170-80873408	ENSG00000226285,ENSG00000200786,ENSG00000279326,ENSG00000223514,ENSG00000224134
chr7	80918906	80919493	7:80918906-80919493	ENSG00000075223,ENSG00000279326
chr7	80924116	80924499	7:80924116-80924499	ENSG00000075223,ENSG00000279326,ENSG00000223514,ENSG00000224134
chr7	80950649	80950934	7:80950649-80950934	ENSG00000279326,ENSG00000223514
chr7	81111837	81112305	7:81111837-81112305	ENSG00000226285,ENSG00000200786,ENSG00000287488,ENSG00000279326,ENSG00000237896,ENSG00000226671,ENSG00000223514,ENSG00000224134
chr7	81140583	81141167	7:81140583-81141167	ENSG00000226978,ENSG00000212545,ENSG00000212482,ENSG00000226285,ENSG00000287488,ENSG00000279326,ENSG00000237896,ENSG00000226671,ENSG00000223514,ENSG00000224134,ENSG00000233491,ENSG00000230196
chr7	81206745	81207145	7:81206745-81207145	ENSG00000237896,ENSG00000226671,ENSG00000223514,ENSG00000224134
chr7	81209019	81209291	7:81209019-81209291	ENSG00000279326,ENSG00000237896,ENSG00000226671,ENSG00000223514,ENSG00000224134
chr7	81211776	81212111	7:81211776-81212111	ENSG00000237896,ENSG00000226671,ENSG00000223514,ENSG00000224134
chr7	81231350	81231603	7:81231350-81231603	ENSG00000279326,ENSG00000237896,ENSG00000226671,ENSG00000223514,ENSG00000224134
chr7	81460332	81461016	7:81460332-81461016	ENSG00000226285,ENSG00000279326,ENSG00000223514,ENSG00000224134,ENSG00000232968,ENSG00000233491,ENSG00000230196,ENSG00000223770
chr7	81470172	81470366	7:81470172-81470366	ENSG00000224134,ENSG00000233491,ENSG00000223770
chr7	81499577	81499991	7:81499577-81499991	ENSG00000233491,ENSG00000230196,ENSG00000223770,ENSG00000228711
chr7	81768931	81769311	7:81768931-81769311	ENSG00000233491,ENSG00000230196,ENSG00000019991
chr7	81769972	81770160	7:81769972-81770160	ENSG00000233491,ENSG00000019991
chr7	81813194	81813386	7:81813194-81813386	ENSG00000233491,ENSG00000230196,ENSG00000223770,ENSG00000202281
chr7	81846473	81846912	7:81846473-81846912	ENSG00000226285,ENSG00000233491,ENSG00000230196,ENSG00000019991,ENSG00000223770
chr7	81886931	81887345	7:81886931-81887345	ENSG00000233491,ENSG00000230196,ENSG00000223770
chr7	81956472	81956786	7:81956472-81956786	ENSG00000233491,ENSG00000230196,ENSG00000153956,ENSG00000223770
chr7	82443275	82444388	7:82443275-82444388	ENSG00000153956,ENSG00000223770,ENSG00000228711
chr7	82559263	82559756	7:82559263-82559756	ENSG00000224134,ENSG00000233491,ENSG00000230196,ENSG00000223770,ENSG00000228711,ENSG00000202281,ENSG00000235503,ENSG00000285398
chr7	82572295	82572677	7:82572295-82572677	ENSG00000233491,ENSG00000230196,ENSG00000223770,ENSG00000228711,ENSG00000202281
chr7	82595722	82596186	7:82595722-82596186	ENSG00000233491,ENSG00000230196,ENSG00000223770,ENSG00000213530,ENSG00000228711,ENSG00000202281,ENSG00000285398
chr7	83162218	83163164	7:83162218-83163164	ENSG00000228711,ENSG00000186472,ENSG00000202281,ENSG00000235503,ENSG00000285398,ENSG00000230244
chr7	83468325	83468716	7:83468325-83468716	ENSG00000228711,ENSG00000202281,ENSG00000235503,ENSG00000170381,ENSG00000285398,ENSG00000230617,ENSG00000230244,ENSG00000227982,ENSG00000235139,ENSG00000235243,ENSG00000232605,ENSG00000280325,ENSG00000232019,ENSG00000229251,ENSG00000230614
chr7	83936226	83936517	7:83936226-83936517	ENSG00000202281,ENSG00000235503,ENSG00000285398,ENSG00000230244,ENSG00000227982,ENSG00000235139,ENSG00000235243,ENSG00000232605,ENSG00000280325,ENSG00000232019,ENSG00000229251,ENSG00000224059
chr7	84194829	84195246	7:84194829-84195246	ENSG00000075213,ENSG00000227982,ENSG00000235139,ENSG00000280325,ENSG00000232019,ENSG00000229251
chr7	84249753	84250017	7:84249753-84250017	ENSG00000202281,ENSG00000235503,ENSG00000285398,ENSG00000230244,ENSG00000075213,ENSG00000227982,ENSG00000235139,ENSG00000235243,ENSG00000232605,ENSG00000280325,ENSG00000232019,ENSG00000229251,ENSG00000224059,ENSG00000230614,ENSG00000236610,ENSG00000198822
chr7	84792451	84792704	7:84792451-84792704	ENSG00000227982,ENSG00000235139,ENSG00000235243,ENSG00000232605,ENSG00000280325,ENSG00000232019,ENSG00000229251,ENSG00000236610
chr7	85041755	85042010	7:85041755-85042010	ENSG00000227982,ENSG00000235139,ENSG00000235243,ENSG00000232605,ENSG00000280325,ENSG00000232019,ENSG00000229251,ENSG00000153993,ENSG00000224059,ENSG00000230614,ENSG00000236610
chr7	85186276	85187328	7:85186276-85187328	ENSG00000227982,ENSG00000235139,ENSG00000235243,ENSG00000232605,ENSG00000280325,ENSG00000232019,ENSG00000229251,ENSG00000153993,ENSG00000224059,ENSG00000230614,ENSG00000227785,ENSG00000236610,ENSG00000198822,ENSG00000231255,ENSG00000233073
chr7	85243013	85243440	7:85243013-85243440	ENSG00000227982,ENSG00000235139,ENSG00000235243,ENSG00000232605,ENSG00000280325,ENSG00000232019,ENSG00000229251,ENSG00000230614,ENSG00000227785,ENSG00000236610,ENSG00000198822,ENSG00000231255,ENSG00000233073
chr7	85471789	85472234	7:85471789-85472234	ENSG00000227982,ENSG00000235139,ENSG00000235243,ENSG00000232605,ENSG00000280325,ENSG00000232019,ENSG00000229251,ENSG00000224059,ENSG00000230614,ENSG00000225128,ENSG00000227785,ENSG00000236610,ENSG00000198822,ENSG00000231255,ENSG00000233073
chr7	85531146	85531328	7:85531146-85531328	ENSG00000232605,ENSG00000280325,ENSG00000232019,ENSG00000229251,ENSG00000230614,ENSG00000227785,ENSG00000236610,ENSG00000198822,ENSG00000231255,ENSG00000233073
chr7	85554294	85554473	7:85554294-85554473	ENSG00000235139,ENSG00000232605,ENSG00000280325,ENSG00000232019,ENSG00000229251,ENSG00000224059,ENSG00000230614,ENSG00000227785,ENSG00000236610,ENSG00000198822,ENSG00000231255,ENSG00000233073
chr7	85573798	85574315	7:85573798-85574315	ENSG00000230244,ENSG00000227982,ENSG00000235139,ENSG00000235243,ENSG00000232605,ENSG00000280325,ENSG00000232019,ENSG00000229251,ENSG00000224059,ENSG00000230614,ENSG00000227785,ENSG00000236610,ENSG00000198822,ENSG00000231255,ENSG00000233073
chr7	85750312	85750630	7:85750312-85750630	ENSG00000235139,ENSG00000235243,ENSG00000232605,ENSG00000280325,ENSG00000232019,ENSG00000229251,ENSG00000224059,ENSG00000230614,ENSG00000227785,ENSG00000236610,ENSG00000198822,ENSG00000231255,ENSG00000233073
chr7	86939180	86939494	7:86939180-86939494	ENSG00000236610,ENSG00000198822,ENSG00000231255,ENSG00000233073,ENSG00000164659,ENSG00000261462,ENSG00000224046,ENSG00000135164,ENSG00000278236
chr7	87004329	87004716	7:87004329-87004716	ENSG00000236610,ENSG00000198822,ENSG00000231255,ENSG00000233073,ENSG00000261462,ENSG00000278236
chr7	87039794	87040308	7:87039794-87040308	ENSG00000236610,ENSG00000198822,ENSG00000231255,ENSG00000233073,ENSG00000164659,ENSG00000261462
chr7	87059157	87060060	7:87059157-87060060	ENSG00000236610,ENSG00000198822,ENSG00000231255,ENSG00000233073,ENSG00000164659,ENSG00000261462,ENSG00000224046,ENSG00000135164,ENSG00000278236
chr7	87144372	87144649	7:87144372-87144649	ENSG00000261462,ENSG00000224046,ENSG00000135164,ENSG00000278236
chr7	87152008	87153070	7:87152008-87153070	ENSG00000261462,ENSG00000224046,ENSG00000135164,ENSG00000278236
chr7	87212416	87213067	7:87212416-87213067	ENSG00000135164,ENSG00000278236,ENSG00000135185,ENSG00000200397
chr7	87219291	87220702	7:87219291-87220702	ENSG00000231255,ENSG00000233073,ENSG00000261462,ENSG00000224046,ENSG00000135164,ENSG00000278236,ENSG00000135185,ENSG00000200397
chr7	87237023	87237209	7:87237023-87237209	ENSG00000278236
chr7	87312361	87312552	7:87312361-87312552	ENSG00000198822,ENSG00000231255,ENSG00000233073,ENSG00000278236,ENSG00000182165,ENSG00000273623,ENSG00000276185,ENSG00000005469,ENSG00000231956
chr7	87318831	87319266	7:87318831-87319266	-
chr7	87345174	87345832	7:87345174-87345832	ENSG00000182165,ENSG00000273623,ENSG00000276185,ENSG00000005469
chr7	87474603	87475026	7:87474603-87475026	ENSG00000005471,ENSG00000231956
chr7	87475498	87476009	7:87475498-87476009	ENSG00000005471,ENSG00000231956
chr7	87564256	87564502	7:87564256-87564502	ENSG00000198822,ENSG00000231255,ENSG00000233073,ENSG00000085563,ENSG00000231956
chr7	87571568	87571945	7:87571568-87571945	ENSG00000231956
chr7	87599377	87599711	7:87599377-87599711	ENSG00000233073,ENSG00000085563,ENSG00000231956,ENSG00000105784
chr7	87600283	87601009	7:87600283-87601009	ENSG00000085563,ENSG00000231956
chr7	87627739	87628579	7:87627739-87628579	ENSG00000198822,ENSG00000085563,ENSG00000231956,ENSG00000105784
chr7	87816477	87816696	7:87816477-87816696	ENSG00000075303
chr7	87875805	87877086	7:87875805-87877086	ENSG00000075303,ENSG00000006634
chr7	87933768	87934521	7:87933768-87934521	ENSG00000008277
chr7	88073706	88073914	7:88073706-88073914	ENSG00000008277
chr7	88090839	88091127	7:88090839-88091127	ENSG00000008277
chr7	88111330	88111575	7:88111330-88111575	-
chr7	88115574	88115814	7:88115574-88115814	-
chr7	88218165	88218422	7:88218165-88218422	ENSG00000075142,ENSG00000254003,ENSG00000228113
chr7	88219828	88220448	7:88219828-88220448	ENSG00000075142,ENSG00000254003,ENSG00000228113
chr7	88224766	88224999	7:88224766-88224999	ENSG00000075142,ENSG00000254003,ENSG00000228113
chr7	88243231	88243733	7:88243231-88243733	ENSG00000228113,ENSG00000233420,ENSG00000225701,ENSG00000207094,ENSG00000270812,ENSG00000235639,ENSG00000228928,ENSG00000231763,ENSG00000237709,ENSG00000164645
chr7	88306778	88307153	7:88306778-88307153	ENSG00000127954,ENSG00000225701,ENSG00000207094,ENSG00000270812,ENSG00000235639,ENSG00000228928,ENSG00000237709
chr7	88314048	88314512	7:88314048-88314512	ENSG00000127954,ENSG00000233420,ENSG00000225701,ENSG00000207094,ENSG00000270812,ENSG00000235639,ENSG00000228928,ENSG00000231763,ENSG00000237709,ENSG00000227863
chr7	88345381	88345638	7:88345381-88345638	ENSG00000233420,ENSG00000225701,ENSG00000207094,ENSG00000270812,ENSG00000235639,ENSG00000228928,ENSG00000231763,ENSG00000237709,ENSG00000227863
chr7	88355084	88355314	7:88355084-88355314	ENSG00000228113,ENSG00000233420,ENSG00000225701,ENSG00000207094,ENSG00000270812,ENSG00000235639,ENSG00000228928,ENSG00000231763,ENSG00000237709,ENSG00000227863
chr7	88396404	88396814	7:88396404-88396814	ENSG00000233420,ENSG00000225701,ENSG00000207094,ENSG00000270812,ENSG00000235639,ENSG00000228928,ENSG00000231763,ENSG00000237709,ENSG00000164645
chr7	88758756	88759928	7:88758756-88759928	ENSG00000233420,ENSG00000225701,ENSG00000207094,ENSG00000270812,ENSG00000235639,ENSG00000228928,ENSG00000231763,ENSG00000237709,ENSG00000227979,ENSG00000182348,ENSG00000164645,ENSG00000227863
chr7	89002901	89003111	7:89002901-89003111	ENSG00000233420,ENSG00000270812,ENSG00000235639,ENSG00000228928,ENSG00000231763,ENSG00000237709,ENSG00000164645,ENSG00000227863
chr7	89023895	89024127	7:89023895-89024127	ENSG00000233420,ENSG00000225701,ENSG00000207094,ENSG00000270812,ENSG00000235639,ENSG00000228928,ENSG00000231763,ENSG00000237709,ENSG00000164645,ENSG00000227863
chr7	89029935	89030200	7:89029935-89030200	ENSG00000198822,ENSG00000231255,ENSG00000233073,ENSG00000233420,ENSG00000225701,ENSG00000207094,ENSG00000270812,ENSG00000235639,ENSG00000228928,ENSG00000231763,ENSG00000237709,ENSG00000164645,ENSG00000227863
chr7	89770187	89770483	7:89770187-89770483	ENSG00000270812,ENSG00000235639,ENSG00000228928,ENSG00000231763,ENSG00000237709,ENSG00000164645,ENSG00000227863,ENSG00000239075
chr7	90118515	90119226	7:90118515-90119226	ENSG00000238358,ENSG00000235436
chr7	90154312	90154839	7:90154312-90154839	ENSG00000227863,ENSG00000227646,ENSG00000164647,ENSG00000157214,ENSG00000105792,ENSG00000234459,ENSG00000225498
chr7	90211551	90212194	7:90211551-90212194	ENSG00000227646,ENSG00000164647,ENSG00000157214,ENSG00000234459
chr7	90244934	90245517	7:90244934-90245517	ENSG00000164647,ENSG00000105792,ENSG00000207488,ENSG00000234459
chr7	90320833	90321449	7:90320833-90321449	ENSG00000234459,ENSG00000225498,ENSG00000283267,ENSG00000105793
chr7	90346383	90347046	7:90346383-90347046	ENSG00000234459,ENSG00000225498,ENSG00000105793,ENSG00000280440,ENSG00000157224,ENSG00000273299
chr7	90403558	90404019	7:90403558-90404019	ENSG00000234459,ENSG00000225498,ENSG00000105793,ENSG00000280440,ENSG00000157224,ENSG00000273299
chr7	90455364	90455660	7:90455364-90455660	ENSG00000234459,ENSG00000157224,ENSG00000251154,ENSG00000286411
chr7	90579052	90579646	7:90579052-90579646	ENSG00000227863,ENSG00000058091,ENSG00000251154,ENSG00000223969,ENSG00000286411,ENSG00000235450
```
