## Supplementary material for "Cell type-specific epigenetic regulatory circuitry of coronary artery disease loci": BM_ATAC_c7_hg38_EnhancerInteractions.bed (part 8 of 9)

```
chr7	90595884	90597032	7:90595884-90597032	ENSG00000058091,ENSG00000223969,ENSG00000286411
chr7	90600267	90600476	7:90600267-90600476	ENSG00000058091,ENSG00000223969,ENSG00000286411
chr7	90612832	90613431	7:90612832-90613431	ENSG00000227863,ENSG00000058091,ENSG00000251154,ENSG00000223969,ENSG00000223584,ENSG00000286411,ENSG00000235450
chr7	90629336	90629601	7:90629336-90629601	ENSG00000251154,ENSG00000223969,ENSG00000223584,ENSG00000286411
chr7	90708907	90709149	7:90708907-90709149	ENSG00000058091,ENSG00000286411
chr7	91089455	91089798	7:91089455-91089798	ENSG00000286411,ENSG00000243144,ENSG00000235450,ENSG00000223665
chr7	91112973	91113198	7:91112973-91113198	ENSG00000286411,ENSG00000226254,ENSG00000235450,ENSG00000223665
chr7	91114286	91114795	7:91114286-91114795	ENSG00000286411,ENSG00000226254,ENSG00000235450,ENSG00000223665
chr7	91264117	91265720	7:91264117-91265720	ENSG00000157240,ENSG00000243144,ENSG00000235450,ENSG00000223665
chr7	91325770	91326000	7:91325770-91326000	ENSG00000243144,ENSG00000225843,ENSG00000235450,ENSG00000223665
chr7	91326583	91326985	7:91326583-91326985	ENSG00000243144,ENSG00000225843,ENSG00000235450,ENSG00000223665
chr7	91683831	91684150	7:91683831-91684150	ENSG00000243144,ENSG00000235450,ENSG00000223665
chr7	91830174	91830453	7:91830174-91830453	ENSG00000235450
chr7	91837613	91838036	7:91837613-91838036	ENSG00000235450,ENSG00000223665
chr7	91880506	91881091	7:91880506-91881091	ENSG00000127989,ENSG00000287672,ENSG00000127914
chr7	91940628	91941262	7:91940628-91941262	ENSG00000127914
chr7	92133695	92135061	7:92133695-92135061	ENSG00000001630,ENSG00000285772,ENSG00000188693,ENSG00000243107,ENSG00000200769,ENSG00000221520
chr7	92178933	92179316	7:92178933-92179316	ENSG00000001630,ENSG00000285772,ENSG00000285953,ENSG00000188693,ENSG00000240720,ENSG00000001631,ENSG00000243107,ENSG00000200769,ENSG00000221520,ENSG00000157259,ENSG00000242950
chr7	92245668	92246730	7:92245668-92246730	ENSG00000285953,ENSG00000001631,ENSG00000243107,ENSG00000200769,ENSG00000221520,ENSG00000001629
chr7	92404029	92404516	7:92404029-92404516	ENSG00000243107,ENSG00000200769,ENSG00000221520,ENSG00000001629,ENSG00000242950
chr7	92424505	92424833	7:92424505-92424833	ENSG00000285953,ENSG00000001631,ENSG00000243107,ENSG00000200769,ENSG00000221520,ENSG00000001629,ENSG00000230927,ENSG00000270453,ENSG00000157259,ENSG00000244055,ENSG00000242950
chr7	92436896	92437104	7:92436896-92437104	ENSG00000230927,ENSG00000270453,ENSG00000157259,ENSG00000242950
chr7	92447282	92448758	7:92447282-92448758	ENSG00000285953,ENSG00000001631,ENSG00000243107,ENSG00000200769,ENSG00000221520,ENSG00000230927,ENSG00000270453,ENSG00000157259,ENSG00000244055,ENSG00000242950
chr7	92461660	92461967	7:92461660-92461967	ENSG00000243107,ENSG00000200769,ENSG00000221520,ENSG00000157259,ENSG00000244055,ENSG00000242950
chr7	92527568	92528912	7:92527568-92528912	ENSG00000242950,ENSG00000127980,ENSG00000127993,ENSG00000278819
chr7	92589817	92590574	7:92589817-92590574	ENSG00000278819,ENSG00000234545
chr7	92610025	92610327	7:92610025-92610327	ENSG00000278819,ENSG00000234545,ENSG00000105810,ENSG00000266794
chr7	92621100	92621545	7:92621100-92621545	ENSG00000278819,ENSG00000105810,ENSG00000286742,ENSG00000237819,ENSG00000266794
chr7	92631492	92631777	7:92631492-92631777	ENSG00000287932,ENSG00000286742
chr7	92633270	92633862	7:92633270-92633862	ENSG00000278819,ENSG00000287932,ENSG00000286742,ENSG00000266794
chr7	92639472	92639885	7:92639472-92639885	ENSG00000287932,ENSG00000286742
chr7	92642032	92642625	7:92642032-92642625	ENSG00000287932,ENSG00000286742
chr7	92691568	92691915	7:92691568-92691915	ENSG00000105810,ENSG00000206763,ENSG00000266794
chr7	92695918	92696102	7:92695918-92696102	ENSG00000206763
chr7	92718037	92718603	7:92718037-92718603	ENSG00000105810,ENSG00000206763,ENSG00000266794
chr7	92732569	92732881	7:92732569-92732881	ENSG00000105810
chr7	92748602	92749069	7:92748602-92749069	-
chr7	92754999	92755604	7:92754999-92755604	ENSG00000278819,ENSG00000206763,ENSG00000266794,ENSG00000208014,ENSG00000207656
chr7	92809812	92810077	7:92809812-92810077	-
chr7	92833035	92833529	7:92833035-92833529	ENSG00000105810,ENSG00000237819
chr7	92833757	92834274	7:92833757-92834274	ENSG00000105810,ENSG00000237819
chr7	92835588	92836003	7:92835588-92836003	ENSG00000105810,ENSG00000237819
chr7	92836534	92836911	7:92836534-92836911	ENSG00000105810,ENSG00000237819
chr7	92854791	92855112	7:92854791-92855112	ENSG00000237819,ENSG00000266794
chr7	92904375	92904636	7:92904375-92904636	ENSG00000278819,ENSG00000266794,ENSG00000208014,ENSG00000207656
chr7	93016263	93016514	7:93016263-93016514	ENSG00000278819,ENSG00000266794,ENSG00000208014,ENSG00000207656
chr7	93043492	93043859	7:93043492-93043859	ENSG00000266794
chr7	93053188	93053445	7:93053188-93053445	ENSG00000278819,ENSG00000266794
chr7	93055591	93055864	7:93055591-93055864	ENSG00000278819,ENSG00000266794
chr7	93117936	93118204	7:93117936-93118204	ENSG00000205413,ENSG00000177409
chr7	93145460	93145644	7:93145460-93145644	ENSG00000177409
chr7	93146761	93146988	7:93146761-93146988	ENSG00000177409
chr7	93147525	93147733	7:93147525-93147733	ENSG00000177409
chr7	93196266	93196752	7:93196266-93196752	ENSG00000188175,ENSG00000208014,ENSG00000207656
chr7	93219646	93219836	7:93219646-93219836	ENSG00000188175
chr7	93231939	93232604	7:93231939-93232604	ENSG00000188175,ENSG00000004766,ENSG00000208014,ENSG00000207656
chr7	93238878	93239085	7:93238878-93239085	ENSG00000188175,ENSG00000004766
chr7	93574713	93575244	7:93574713-93575244	ENSG00000004948,ENSG00000208014,ENSG00000207656,ENSG00000237729,ENSG00000265423
chr7	93620757	93621024	7:93620757-93621024	ENSG00000208014,ENSG00000207656,ENSG00000237729,ENSG00000265423,ENSG00000225898
chr7	93889914	93890888	7:93889914-93890888	ENSG00000127928,ENSG00000265423,ENSG00000225898,ENSG00000213483,ENSG00000105825,ENSG00000234695,ENSG00000278388
chr7	93902777	93902991	7:93902777-93902991	ENSG00000127928,ENSG00000265423,ENSG00000225898,ENSG00000213483,ENSG00000105825,ENSG00000234695,ENSG00000278388
chr7	93921760	93922254	7:93921760-93922254	ENSG00000208014,ENSG00000207656,ENSG00000127928,ENSG00000237729,ENSG00000265423,ENSG00000225898,ENSG00000213483,ENSG00000105825,ENSG00000234695,ENSG00000278388,ENSG00000127920,ENSG00000278959,ENSG00000236861,ENSG00000236938,ENSG00000214342
chr7	93944598	93945222	7:93944598-93945222	ENSG00000208014,ENSG00000207656,ENSG00000127928,ENSG00000237729,ENSG00000265423,ENSG00000225898,ENSG00000213483,ENSG00000278388,ENSG00000127920,ENSG00000278959,ENSG00000236861
chr7	93977325	93977664	7:93977325-93977664	ENSG00000213483,ENSG00000278959,ENSG00000105829,ENSG00000236861
chr7	94004111	94004637	7:94004111-94004637	ENSG00000265423,ENSG00000225898,ENSG00000213483,ENSG00000278388,ENSG00000278959,ENSG00000105829,ENSG00000236861
chr7	94049988	94050467	7:94049988-94050467	ENSG00000208014,ENSG00000207656,ENSG00000237729,ENSG00000265423,ENSG00000225898,ENSG00000213483,ENSG00000278388,ENSG00000278959,ENSG00000236861,ENSG00000236453,ENSG00000236938,ENSG00000232385,ENSG00000239030,ENSG00000230682,ENSG00000219807,ENSG00000201607
chr7	94064606	94065052	7:94064606-94065052	ENSG00000237729,ENSG00000265423,ENSG00000225898,ENSG00000213483,ENSG00000236453,ENSG00000236938
chr7	94087841	94088049	7:94087841-94088049	ENSG00000208014,ENSG00000207656,ENSG00000127928,ENSG00000237729,ENSG00000265423,ENSG00000225898,ENSG00000213483,ENSG00000105825,ENSG00000234695,ENSG00000278388,ENSG00000236938
chr7	94160820	94161224	7:94160820-94161224	ENSG00000208014,ENSG00000207656,ENSG00000237729,ENSG00000265423,ENSG00000225898,ENSG00000213483,ENSG00000214342,ENSG00000230682,ENSG00000222220
chr7	94177351	94177917	7:94177351-94177917	ENSG00000208014,ENSG00000207656,ENSG00000237729,ENSG00000265423,ENSG00000225898,ENSG00000213483
chr7	94276932	94277164	7:94276932-94277164	ENSG00000265423,ENSG00000285964,ENSG00000214342
chr7	94282062	94282371	7:94282062-94282371	ENSG00000265423,ENSG00000225898,ENSG00000213483,ENSG00000285964,ENSG00000232385,ENSG00000239030,ENSG00000214342
chr7	94330645	94330832	7:94330645-94330832	ENSG00000225898,ENSG00000285964
chr7	94394278	94394945	7:94394278-94394945	ENSG00000285090,ENSG00000285964,ENSG00000164692
chr7	94395351	94395673	7:94395351-94395673	ENSG00000265423,ENSG00000285090,ENSG00000285964,ENSG00000164692
chr7	94449334	94449543	7:94449334-94449543	ENSG00000222870,ENSG00000232385,ENSG00000214342,ENSG00000230682,ENSG00000236197,ENSG00000201607,ENSG00000233942,ENSG00000005981
chr7	94509650	94510825	7:94509650-94510825	ENSG00000222870,ENSG00000127995,ENSG00000127990,ENSG00000242265,ENSG00000232385,ENSG00000239030,ENSG00000214342,ENSG00000230682,ENSG00000271159,ENSG00000231153,ENSG00000236197,ENSG00000201607
chr7	94529855	94530431	7:94529855-94530431	ENSG00000222870,ENSG00000127995,ENSG00000232385,ENSG00000239030,ENSG00000214342,ENSG00000230682,ENSG00000222220,ENSG00000219807,ENSG00000271159,ENSG00000231153,ENSG00000236197,ENSG00000201607
chr7	94620736	94621106	7:94620736-94621106	ENSG00000222870,ENSG00000127990,ENSG00000242265,ENSG00000232385,ENSG00000239030,ENSG00000214342,ENSG00000230682,ENSG00000222220,ENSG00000236197,ENSG00000201607
chr7	94657818	94658622	7:94657818-94658622	ENSG00000127990,ENSG00000242265,ENSG00000232385,ENSG00000239030,ENSG00000214342
chr7	94888643	94888844	7:94888643-94888844	ENSG00000222870,ENSG00000232385,ENSG00000239030,ENSG00000214342,ENSG00000230682,ENSG00000222220,ENSG00000219807,ENSG00000158528,ENSG00000271159,ENSG00000231153,ENSG00000236197,ENSG00000201607
chr7	94907486	94908214	7:94907486-94908214	ENSG00000232385,ENSG00000239030,ENSG00000214342,ENSG00000230682,ENSG00000222220,ENSG00000219807,ENSG00000158528,ENSG00000271159,ENSG00000231153,ENSG00000236197,ENSG00000201607
chr7	94942187	94942488	7:94942187-94942488	ENSG00000232385,ENSG00000239030,ENSG00000214342,ENSG00000230682,ENSG00000222220,ENSG00000219807,ENSG00000271159,ENSG00000231153,ENSG00000236197,ENSG00000201607
chr7	95324383	95324771	7:95324383-95324771	ENSG00000232385,ENSG00000239030,ENSG00000222220,ENSG00000219807,ENSG00000271159,ENSG00000231153,ENSG00000236197,ENSG00000201607,ENSG00000005421,ENSG00000237160,ENSG00000228751,ENSG00000273138,ENSG00000233942,ENSG00000005981
chr7	95330645	95330938	7:95330645-95330938	ENSG00000232385,ENSG00000214342,ENSG00000230682,ENSG00000271159,ENSG00000231153,ENSG00000236197,ENSG00000201607,ENSG00000005421,ENSG00000237160,ENSG00000228751,ENSG00000273138,ENSG00000233942,ENSG00000005981
chr7	95396143	95396526	7:95396143-95396526	ENSG00000271159,ENSG00000231153,ENSG00000236197,ENSG00000201607,ENSG00000237160,ENSG00000228751,ENSG00000105852,ENSG00000105854,ENSG00000273138,ENSG00000233942,ENSG00000005981
chr7	95434668	95435294	7:95434668-95435294	ENSG00000236197,ENSG00000237160,ENSG00000228751,ENSG00000105854,ENSG00000273138,ENSG00000233942,ENSG00000005981
chr7	95509277	95509477	7:95509277-95509477	ENSG00000239030,ENSG00000214342,ENSG00000236197,ENSG00000201607,ENSG00000273138,ENSG00000233942,ENSG00000005981,ENSG00000279525
chr7	95511829	95512169	7:95511829-95512169	ENSG00000232385,ENSG00000214342,ENSG00000230682,ENSG00000222220,ENSG00000271159,ENSG00000231153,ENSG00000236197,ENSG00000201607,ENSG00000237160,ENSG00000228751,ENSG00000273138,ENSG00000233942,ENSG00000005981,ENSG00000279525
chr7	95596054	95596346	7:95596054-95596346	ENSG00000279525,ENSG00000231170,ENSG00000004799
chr7	95596552	95597121	7:95596552-95597121	ENSG00000279525,ENSG00000231170,ENSG00000004799
chr7	95608488	95609038	7:95608488-95609038	ENSG00000279525,ENSG00000231170,ENSG00000004799
chr7	95690462	95690872	7:95690462-95690872	ENSG00000239030,ENSG00000236197,ENSG00000201607,ENSG00000233942,ENSG00000005981,ENSG00000279525
chr7	95772439	95773192	7:95772439-95773192	ENSG00000158560
chr7	95886635	95887125	7:95886635-95887125	ENSG00000199475,ENSG00000226046,ENSG00000224475,ENSG00000277124,ENSG00000274409,ENSG00000244318,ENSG00000252872,ENSG00000271159,ENSG00000231153,ENSG00000236197,ENSG00000201607,ENSG00000279067
chr7	95897878	95898169	7:95897878-95898169	-
chr7	95900198	95900380	7:95900198-95900380	ENSG00000277124,ENSG00000274409,ENSG00000279067
chr7	95904174	95904522	7:95904174-95904522	ENSG00000277124,ENSG00000274409,ENSG00000279067
chr7	96075558	96076271	7:96075558-96076271	ENSG00000226046,ENSG00000224475,ENSG00000277124,ENSG00000274409,ENSG00000244318,ENSG00000252872,ENSG00000279067
chr7	96218801	96219210	7:96218801-96219210	ENSG00000252872,ENSG00000208025,ENSG00000279067
chr7	96241925	96242156	7:96241925-96242156	ENSG00000244318,ENSG00000252872,ENSG00000208025,ENSG00000279067
chr7	96285699	96285962	7:96285699-96285962	ENSG00000244318,ENSG00000252872,ENSG00000275834,ENSG00000237551,ENSG00000279067
chr7	96287147	96287439	7:96287147-96287439	ENSG00000252872,ENSG00000237551,ENSG00000279067
chr7	96306438	96307126	7:96306438-96307126	ENSG00000252872,ENSG00000275834,ENSG00000004864,ENSG00000279067
chr7	96321409	96322306	7:96321409-96322306	ENSG00000244318,ENSG00000252872,ENSG00000207115,ENSG00000207045,ENSG00000275834,ENSG00000004864,ENSG00000279067
chr7	96326800	96327108	7:96326800-96327108	ENSG00000244318,ENSG00000252872,ENSG00000207115,ENSG00000207045,ENSG00000004864,ENSG00000279067
chr7	96349589	96349807	7:96349589-96349807	ENSG00000252872,ENSG00000207115
chr7	96538641	96539219	7:96538641-96539219	ENSG00000226046,ENSG00000277124,ENSG00000274409,ENSG00000244318,ENSG00000252872,ENSG00000279067
chr7	96709382	96709929	7:96709382-96709929	ENSG00000127922
chr7	96837670	96837969	7:96837670-96837969	ENSG00000199475,ENSG00000226046,ENSG00000224475,ENSG00000277124,ENSG00000274409,ENSG00000244318,ENSG00000227284,ENSG00000252872,ENSG00000279067
chr7	97006072	97007346	7:97006072-97007346	ENSG00000274709,ENSG00000006377,ENSG00000277124,ENSG00000274409,ENSG00000231764,ENSG00000244318
chr7	97016659	97016989	7:97016659-97016989	ENSG00000105880,ENSG00000274709,ENSG00000006377,ENSG00000277124,ENSG00000274409,ENSG00000231764,ENSG00000244318
chr7	97022843	97023074	7:97022843-97023074	ENSG00000105880,ENSG00000274709,ENSG00000006377,ENSG00000277124,ENSG00000274409,ENSG00000231764,ENSG00000244318
chr7	97026346	97026724	7:97026346-97026724	ENSG00000105880,ENSG00000006377,ENSG00000277124,ENSG00000274409,ENSG00000244318
chr7	97027365	97027881	7:97027365-97027881	ENSG00000105880,ENSG00000274709,ENSG00000006377,ENSG00000277124,ENSG00000274409,ENSG00000231764,ENSG00000244318,ENSG00000279067
chr7	97104704	97105040	7:97104704-97105040	ENSG00000238228,ENSG00000232032,ENSG00000231859,ENSG00000231812,ENSG00000199475,ENSG00000226046,ENSG00000224475,ENSG00000224551,ENSG00000196636,ENSG00000244318
chr7	97117401	97117953	7:97117401-97117953	ENSG00000232032,ENSG00000231859,ENSG00000237818,ENSG00000231812,ENSG00000199475,ENSG00000226046,ENSG00000224475,ENSG00000224551,ENSG00000196636,ENSG00000244318
chr7	97733077	97733257	7:97733077-97733257	ENSG00000006128,ENSG00000199475,ENSG00000226046
chr7	97733453	97733788	7:97733453-97733788	ENSG00000006128,ENSG00000199475,ENSG00000226046
chr7	97835531	97835812	7:97835531-97835812	ENSG00000238228,ENSG00000232032,ENSG00000231859,ENSG00000237818,ENSG00000231812,ENSG00000199475,ENSG00000226046,ENSG00000224475,ENSG00000224551
chr7	97872024	97872631	7:97872024-97872631	ENSG00000238228,ENSG00000232097,ENSG00000232032,ENSG00000231859,ENSG00000237818,ENSG00000231812,ENSG00000226744,ENSG00000070669,ENSG00000199475,ENSG00000226046
chr7	97927882	97928690	7:97927882-97928690	ENSG00000277946,ENSG00000135175,ENSG00000266668,ENSG00000266318,ENSG00000238228,ENSG00000232097,ENSG00000284627,ENSG00000232032,ENSG00000231859,ENSG00000237818,ENSG00000231812,ENSG00000226744,ENSG00000284707,ENSG00000070669,ENSG00000199475,ENSG00000226046,ENSG00000224475,ENSG00000224551
chr7	97971783	97972410	7:97971783-97972410	ENSG00000277946,ENSG00000135175,ENSG00000243554,ENSG00000285725,ENSG00000183444,ENSG00000266668,ENSG00000266318,ENSG00000238228,ENSG00000232097,ENSG00000232032,ENSG00000231859,ENSG00000237818,ENSG00000231812,ENSG00000284707
chr7	98021450	98021837	7:98021450-98021837	ENSG00000277946,ENSG00000135175,ENSG00000266668,ENSG00000266318,ENSG00000238228,ENSG00000232032,ENSG00000231859,ENSG00000237818,ENSG00000199475,ENSG00000226046
chr7	98106551	98107291	7:98106551-98107291	ENSG00000272950,ENSG00000164715,ENSG00000277946,ENSG00000135175,ENSG00000232032,ENSG00000231859,ENSG00000231812
chr7	98131789	98132239	7:98131789-98132239	ENSG00000164715,ENSG00000277946,ENSG00000135175
chr7	98133208	98133719	7:98133208-98133719	ENSG00000164715,ENSG00000277946,ENSG00000135175
chr7	98137832	98138049	7:98137832-98138049	ENSG00000164715,ENSG00000135175
chr7	98202455	98203109	7:98202455-98203109	ENSG00000272950,ENSG00000205356,ENSG00000180535,ENSG00000277946,ENSG00000135175,ENSG00000238228,ENSG00000199475
chr7	98218128	98218661	7:98218128-98218661	ENSG00000205356,ENSG00000180535
chr7	98241582	98241768	7:98241582-98241768	ENSG00000205356
chr7	98251922	98252588	7:98251922-98252588	ENSG00000272950,ENSG00000164713,ENSG00000205356
chr7	98273887	98274185	7:98273887-98274185	ENSG00000214389,ENSG00000272950,ENSG00000164713,ENSG00000205356
chr7	98280989	98281930	7:98280989-98281930	ENSG00000214389,ENSG00000272950,ENSG00000164713,ENSG00000205356
chr7	98284385	98284704	7:98284385-98284704	ENSG00000272950,ENSG00000164713
chr7	98294947	98295250	7:98294947-98295250	ENSG00000214389,ENSG00000272950,ENSG00000164713
chr7	98360605	98360968	7:98360605-98360968	ENSG00000213455,ENSG00000214389,ENSG00000272950,ENSG00000006453
chr7	98400788	98401557	7:98400788-98401557	ENSG00000223402,ENSG00000213455,ENSG00000214389,ENSG00000272950,ENSG00000006453
chr7	98617074	98617657	7:98617074-98617657	ENSG00000106236,ENSG00000223402,ENSG00000213455
chr7	98629064	98629518	7:98629064-98629518	ENSG00000106236,ENSG00000223402,ENSG00000213455,ENSG00000199475
chr7	98641556	98642436	7:98641556-98642436	ENSG00000106236,ENSG00000223402,ENSG00000213455,ENSG00000199475
chr7	98682022	98682320	7:98682022-98682320	ENSG00000223402,ENSG00000213455,ENSG00000199475,ENSG00000226046
chr7	98802074	98802532	7:98802074-98802532	ENSG00000207204,ENSG00000223402,ENSG00000213455,ENSG00000214389
chr7	98870403	98870653	7:98870403-98870653	ENSG00000266019,ENSG00000196367,ENSG00000166448
chr7	98878395	98879183	7:98878395-98879183	ENSG00000266019,ENSG00000196367,ENSG00000166448
chr7	98879670	98880134	7:98879670-98880134	ENSG00000266019,ENSG00000196367,ENSG00000166448
chr7	98930982	98931165	7:98930982-98931165	ENSG00000238109,ENSG00000286305
chr7	99021766	99022018	7:99021766-99022018	ENSG00000002079,ENSG00000284840,ENSG00000238109,ENSG00000286305
chr7	99040478	99040782	7:99040478-99040782	ENSG00000002079,ENSG00000284840,ENSG00000238109,ENSG00000286305
chr7	99061520	99061771	7:99061520-99061771	ENSG00000002079,ENSG00000284840,ENSG00000238109,ENSG00000286305
chr7	99108811	99109600	7:99108811-99109600	ENSG00000002079,ENSG00000284840,ENSG00000198742,ENSG00000238109,ENSG00000286305
chr7	99120591	99120879	7:99120591-99120879	ENSG00000002079,ENSG00000284840,ENSG00000198742,ENSG00000286305
chr7	99143432	99144428	7:99143432-99144428	ENSG00000002079,ENSG00000284840,ENSG00000198742,ENSG00000238109
chr7	99218389	99218815	7:99218389-99218815	ENSG00000002079,ENSG00000185467,ENSG00000284840,ENSG00000238109,ENSG00000286305
chr7	99274092	99274541	7:99274092-99274541	ENSG00000002079,ENSG00000185467,ENSG00000238109,ENSG00000286305
chr7	99313013	99313380	7:99313013-99313380	ENSG00000002079,ENSG00000284840,ENSG00000238109,ENSG00000286305
chr7	99325606	99326277	7:99325606-99326277	ENSG00000241685,ENSG00000284292,ENSG00000284523,ENSG00000002079,ENSG00000284840,ENSG00000238109,ENSG00000286305
chr7	99330620	99330800	7:99330620-99330800	ENSG00000241685,ENSG00000284292,ENSG00000284523
chr7	99374112	99374734	7:99374112-99374734	ENSG00000106245,ENSG00000130429,ENSG00000241685
chr7	99375111	99375565	7:99375111-99375565	ENSG00000106245,ENSG00000130429
chr7	99379261	99379499	7:99379261-99379499	ENSG00000130429
chr7	99380119	99380573	7:99380119-99380573	ENSG00000106245,ENSG00000106244,ENSG00000130429
chr7	99392773	99393392	7:99392773-99393392	ENSG00000106245,ENSG00000106244,ENSG00000130429
chr7	99408129	99409253	7:99408129-99409253	ENSG00000106245,ENSG00000106244,ENSG00000130429
chr7	99438551	99439388	7:99438551-99439388	ENSG00000228335,ENSG00000160917,ENSG00000106246,ENSG00000106245
chr7	99459213	99459486	7:99459213-99459486	ENSG00000241468,ENSG00000228335,ENSG00000160917
chr7	99465548	99466415	7:99465548-99466415	ENSG00000196652,ENSG00000160908,ENSG00000198556,ENSG00000241468,ENSG00000248919,ENSG00000106246
chr7	99471736	99472123	7:99471736-99472123	ENSG00000196652,ENSG00000160908,ENSG00000198556,ENSG00000241468,ENSG00000248919,ENSG00000106246
chr7	99472477	99473122	7:99472477-99473122	ENSG00000196652,ENSG00000160908,ENSG00000198556,ENSG00000241468,ENSG00000248919,ENSG00000106246
chr7	99499510	99499917	7:99499510-99499917	ENSG00000196652,ENSG00000160908
chr7	99504478	99505296	7:99504478-99505296	ENSG00000196652,ENSG00000160908,ENSG00000198556
chr7	99551696	99552397	7:99551696-99552397	ENSG00000224448,ENSG00000272647,ENSG00000197343,ENSG00000221909,ENSG00000196652,ENSG00000160908
chr7	99557995	99559171	7:99557995-99559171	ENSG00000272647,ENSG00000197343,ENSG00000221909
chr7	99580044	99580623	7:99580044-99580623	ENSG00000244623,ENSG00000260524,ENSG00000260445,ENSG00000273407,ENSG00000160868,ENSG00000160870,ENSG00000282301,ENSG00000106258,ENSG00000224448,ENSG00000244219,ENSG00000197343
chr7	99595254	99595532	7:99595254-99595532	ENSG00000160868,ENSG00000224448,ENSG00000244219
chr7	99616538	99617331	7:99616538-99617331	ENSG00000244623,ENSG00000260524,ENSG00000260445,ENSG00000273407,ENSG00000160868,ENSG00000160870,ENSG00000282301,ENSG00000106258,ENSG00000224448,ENSG00000197037,ENSG00000244219
chr7	99693505	99693759	7:99693505-99693759	ENSG00000244623,ENSG00000260524,ENSG00000260445,ENSG00000261511,ENSG00000273407,ENSG00000160868,ENSG00000160870,ENSG00000282277,ENSG00000282301,ENSG00000106258,ENSG00000224448
chr7	99833373	99833577	7:99833373-99833577	ENSG00000244623,ENSG00000260524,ENSG00000260445,ENSG00000021461,ENSG00000261511,ENSG00000273407,ENSG00000160868,ENSG00000160870,ENSG00000282301,ENSG00000106258,ENSG00000224448
chr7	99919069	99919830	7:99919069-99919830	ENSG00000235713,ENSG00000214313,ENSG00000286921,ENSG00000160862,ENSG00000199711,ENSG00000237640,ENSG00000176402,ENSG00000146833,ENSG00000244623,ENSG00000260524,ENSG00000260445,ENSG00000273407,ENSG00000160868,ENSG00000160870,ENSG00000282301,ENSG00000224448
chr7	99929260	99929868	7:99929260-99929868	ENSG00000214313,ENSG00000286921,ENSG00000160862,ENSG00000222966,ENSG00000199711,ENSG00000237640,ENSG00000176402,ENSG00000146833,ENSG00000244623,ENSG00000260524,ENSG00000260445,ENSG00000273407,ENSG00000160868,ENSG00000160870,ENSG00000282301,ENSG00000224448
chr7	99953746	99953959	7:99953746-99953959	ENSG00000214313,ENSG00000286921,ENSG00000160862,ENSG00000222966,ENSG00000199711,ENSG00000244623,ENSG00000260524,ENSG00000260445,ENSG00000273407,ENSG00000160868,ENSG00000160870
chr7	99994266	99994465	7:99994266-99994465	ENSG00000286923,ENSG00000235713,ENSG00000214313,ENSG00000286921,ENSG00000160862
chr7	99997509	99998020	7:99997509-99998020	ENSG00000106261,ENSG00000286923,ENSG00000235713,ENSG00000214313,ENSG00000286921,ENSG00000160862,ENSG00000244623,ENSG00000260524
chr7	100003804	100004094	7:100003804-100004094	ENSG00000106261,ENSG00000286923,ENSG00000235713,ENSG00000214313,ENSG00000286921,ENSG00000160862
chr7	100015466	100016050	7:100015466-100016050	ENSG00000106261,ENSG00000286923,ENSG00000235713,ENSG00000214313,ENSG00000286921,ENSG00000160862,ENSG00000244623
chr7	100041426	100041752	7:100041426-100041752	ENSG00000166529,ENSG00000106261,ENSG00000214313,ENSG00000286921,ENSG00000160862,ENSG00000244623,ENSG00000260524
chr7	100049532	100050034	7:100049532-100050034	ENSG00000166529,ENSG00000214313,ENSG00000160862
chr7	100053287	100053544	7:100053287-100053544	ENSG00000166526,ENSG00000166529,ENSG00000235713,ENSG00000214313,ENSG00000286921,ENSG00000160862
chr7	100059269	100059617	7:100059269-100059617	ENSG00000166529,ENSG00000214313,ENSG00000286921,ENSG00000160862
chr7	100081434	100082071	7:100081434-100082071	ENSG00000221838,ENSG00000208036,ENSG00000207757,ENSG00000207547,ENSG00000166508,ENSG00000168090,ENSG00000166526,ENSG00000214313
chr7	100082545	100082926	7:100082545-100082926	ENSG00000208036,ENSG00000207757,ENSG00000207547,ENSG00000168090,ENSG00000166526
chr7	100088579	100089326	7:100088579-100089326	ENSG00000221838,ENSG00000208036,ENSG00000207757,ENSG00000207547,ENSG00000166508,ENSG00000168090,ENSG00000166526
chr7	100100492	100100965	7:100100492-100100965	ENSG00000214309,ENSG00000166997,ENSG00000242798,ENSG00000106290,ENSG00000221838,ENSG00000208036,ENSG00000207757,ENSG00000207547,ENSG00000166508,ENSG00000168090
chr7	100101186	100102055	7:100101186-100102055	ENSG00000214309,ENSG00000166997,ENSG00000242798,ENSG00000106290,ENSG00000221838,ENSG00000208036,ENSG00000207757,ENSG00000207547,ENSG00000166508,ENSG00000168090
chr7	100119113	100120378	7:100119113-100120378	ENSG00000214309,ENSG00000166997,ENSG00000242798,ENSG00000106290,ENSG00000221838,ENSG00000166508
chr7	100126755	100127799	7:100126755-100127799	ENSG00000235077,ENSG00000214309,ENSG00000166997,ENSG00000242798,ENSG00000106290,ENSG00000221838,ENSG00000166508
chr7	100148551	100149084	7:100148551-100149084	ENSG00000197093,ENSG00000284518,ENSG00000146826,ENSG00000188186,ENSG00000214142,ENSG00000235077,ENSG00000214309,ENSG00000242798
chr7	100156706	100156986	7:100156706-100156986	ENSG00000197093,ENSG00000284518,ENSG00000146826,ENSG00000188186
chr7	100158226	100158955	7:100158226-100158955	ENSG00000197093,ENSG00000284518,ENSG00000146826,ENSG00000188186,ENSG00000214142,ENSG00000235077
chr7	100167037	100167374	7:100167037-100167374	ENSG00000213420,ENSG00000197093
chr7	100171257	100171895	7:100171257-100171895	ENSG00000066923,ENSG00000213420,ENSG00000197093
chr7	100177300	100177864	7:100177300-100177864	ENSG00000066923,ENSG00000213420,ENSG00000197093
chr7	100190171	100190410	7:100190171-100190410	ENSG00000213413,ENSG00000066923
chr7	100217208	100217403	7:100217208-100217403	ENSG00000285437,ENSG00000168255,ENSG00000213413,ENSG00000239521,ENSG00000066923,ENSG00000235077
chr7	100217826	100218200	7:100217826-100218200	ENSG00000285437,ENSG00000168255,ENSG00000213413,ENSG00000239521,ENSG00000066923,ENSG00000235077
chr7	100243519	100243836	7:100243519-100243836	ENSG00000239521
chr7	100247320	100247538	7:100247320-100247538	ENSG00000239521
chr7	100271731	100272540	7:100271731-100272540	ENSG00000272752,ENSG00000242294,ENSG00000201913,ENSG00000078319,ENSG00000239521
chr7	100317875	100318360	7:100317875-100318360	ENSG00000201913,ENSG00000078319,ENSG00000214300
chr7	100335632	100336413	7:100335632-100336413	ENSG00000284012,ENSG00000121716,ENSG00000272752,ENSG00000242294,ENSG00000201913,ENSG00000078319
chr7	100344548	100345525	7:100344548-100345525	ENSG00000170667,ENSG00000284012,ENSG00000235333,ENSG00000121716,ENSG00000272752,ENSG00000242294,ENSG00000201913,ENSG00000078319
chr7	100369055	100369561	7:100369055-100369561	ENSG00000287631,ENSG00000085514,ENSG00000284012,ENSG00000235333,ENSG00000121716,ENSG00000272752,ENSG00000201913
chr7	100384801	100385080	7:100384801-100385080	ENSG00000287631,ENSG00000085514,ENSG00000284012,ENSG00000214300
chr7	100396616	100396922	7:100396616-100396922	ENSG00000078487,ENSG00000287631,ENSG00000284012,ENSG00000214300
chr7	100407561	100407822	7:100407561-100407822	ENSG00000146834,ENSG00000078487,ENSG00000287631,ENSG00000284012
chr7	100428288	100429492	7:100428288-100429492	ENSG00000146834,ENSG00000078487
chr7	100429680	100430482	7:100429680-100430482	ENSG00000240211,ENSG00000160813,ENSG00000241357,ENSG00000146834,ENSG00000078487
chr7	100436244	100436787	7:100436244-100436787	ENSG00000240211,ENSG00000160813,ENSG00000241357,ENSG00000146834,ENSG00000078487
chr7	100444867	100445065	7:100444867-100445065	ENSG00000170667,ENSG00000240211,ENSG00000160813,ENSG00000241357
chr7	100450433	100450985	7:100450433-100450985	ENSG00000225807,ENSG00000166925,ENSG00000185955,ENSG00000240211,ENSG00000160813,ENSG00000241357,ENSG00000146834,ENSG00000078487
chr7	100465773	100466240	7:100465773-100466240	ENSG00000146839,ENSG00000130427,ENSG00000274272,ENSG00000225807,ENSG00000166924,ENSG00000286938,ENSG00000166925,ENSG00000185955
chr7	100469359	100469726	7:100469359-100469726	ENSG00000286938,ENSG00000166925,ENSG00000185955
chr7	100478779	100479603	7:100478779-100479603	ENSG00000225807,ENSG00000166924,ENSG00000286938,ENSG00000166925
chr7	100483247	100483925	7:100483247-100483925	ENSG00000146839,ENSG00000274272,ENSG00000225807,ENSG00000166924,ENSG00000286938,ENSG00000166925
chr7	100493427	100494053	7:100493427-100494053	ENSG00000225807,ENSG00000166924,ENSG00000286938
chr7	100538751	100539411	7:100538751-100539411	ENSG00000077454,ENSG00000274272,ENSG00000205307,ENSG00000184414,ENSG00000106351,ENSG00000242101,ENSG00000225807,ENSG00000286938
chr7	100545713	100546008	7:100545713-100546008	ENSG00000274272,ENSG00000106351,ENSG00000225807
chr7	100556650	100556889	7:100556650-100556889	ENSG00000274272,ENSG00000106351,ENSG00000225807
chr7	100564002	100564325	7:100564002-100564325	ENSG00000146839,ENSG00000130427,ENSG00000106336,ENSG00000077454,ENSG00000274272,ENSG00000205307,ENSG00000184414,ENSG00000106351,ENSG00000225807
chr7	100569426	100570487	7:100569426-100570487	ENSG00000077454,ENSG00000274272,ENSG00000205307,ENSG00000184414
chr7	100585955	100586721	7:100585955-100586721	ENSG00000284981,ENSG00000106330,ENSG00000106333,ENSG00000224729,ENSG00000106336,ENSG00000077454,ENSG00000274272,ENSG00000205307,ENSG00000184414
chr7	100604187	100604938	7:100604187-100604938	ENSG00000106330,ENSG00000106333,ENSG00000224729,ENSG00000106336,ENSG00000077454,ENSG00000274272
chr7	100611968	100612579	7:100611968-100612579	ENSG00000172354,ENSG00000106330,ENSG00000106333,ENSG00000224729,ENSG00000106336,ENSG00000077454,ENSG00000274272
chr7	100626583	100627049	7:100626583-100627049	ENSG00000146839,ENSG00000130427,ENSG00000106327,ENSG00000106330,ENSG00000274272
chr7	100633010	100633398	7:100633010-100633398	ENSG00000279168,ENSG00000106327
chr7	100633757	100634065	7:100633757-100634065	ENSG00000279168,ENSG00000106327
chr7	100641480	100641775	7:100641480-100641775	ENSG00000146839,ENSG00000077080,ENSG00000106327
chr7	100656203	100656546	7:100656203-100656546	ENSG00000146839,ENSG00000172354,ENSG00000077080
chr7	100673238	100673795	7:100673238-100673795	ENSG00000146830,ENSG00000172354
chr7	100675694	100676179	7:100675694-100676179	ENSG00000146830,ENSG00000172354
chr7	100691728	100691986	7:100691728-100691986	ENSG00000146839,ENSG00000130427,ENSG00000172336,ENSG00000146830,ENSG00000172354
chr7	100693660	100694564	7:100693660-100694564	ENSG00000172336,ENSG00000146830,ENSG00000172354
chr7	100705199	100706296	7:100705199-100706296	ENSG00000146839,ENSG00000130427,ENSG00000172336,ENSG00000146830
chr7	100785928	100786138	7:100785928-100786138	ENSG00000146839,ENSG00000130427
chr7	100799347	100799612	7:100799347-100799612	ENSG00000170667,ENSG00000236305,ENSG00000146839
chr7	100803617	100803815	7:100803617-100803815	ENSG00000236305,ENSG00000146828,ENSG00000263672,ENSG00000196411,ENSG00000146839,ENSG00000130427
chr7	100814061	100814345	7:100814061-100814345	ENSG00000263672,ENSG00000196411,ENSG00000146839
chr7	100827157	100827942	7:100827157-100827942	ENSG00000146828,ENSG00000263672,ENSG00000196411
chr7	100828516	100828909	7:100828516-100828909	ENSG00000146828,ENSG00000263672,ENSG00000196411
chr7	100837305	100837619	7:100837305-100837619	ENSG00000236305,ENSG00000146828,ENSG00000263672,ENSG00000196411
chr7	100852131	100852976	7:100852131-100852976	ENSG00000205238,ENSG00000283821,ENSG00000087077,ENSG00000236305,ENSG00000146828,ENSG00000146839,ENSG00000130427,ENSG00000172336
chr7	100853288	100853644	7:100853288-100853644	ENSG00000205238,ENSG00000236305,ENSG00000146828
chr7	100863515	100863730	7:100863515-100863730	ENSG00000283821,ENSG00000087077,ENSG00000236305,ENSG00000146828
chr7	100865897	100866433	7:100865897-100866433	ENSG00000285437,ENSG00000168255,ENSG00000283821,ENSG00000087077,ENSG00000236305,ENSG00000146828
chr7	100867027	100867297	7:100867027-100867297	ENSG00000283821,ENSG00000087077,ENSG00000146828
chr7	100874778	100875623	7:100874778-100875623	ENSG00000087085,ENSG00000176125,ENSG00000087087,ENSG00000283821,ENSG00000087077
chr7	100887558	100887876	7:100887558-100887876	ENSG00000087085,ENSG00000176125,ENSG00000087087
chr7	100889439	100890198	7:100889439-100890198	ENSG00000239825,ENSG00000087085,ENSG00000176125,ENSG00000087087
chr7	100895817	100896084	7:100895817-100896084	ENSG00000222636,ENSG00000274993,ENSG00000169894,ENSG00000235926,ENSG00000239825,ENSG00000087085
chr7	100897048	100897508	7:100897048-100897508	ENSG00000285437,ENSG00000168255,ENSG00000222636,ENSG00000274993,ENSG00000169894,ENSG00000235926,ENSG00000239825,ENSG00000087085
chr7	101017134	101017718	7:101017134-101017718	ENSG00000222636,ENSG00000169876,ENSG00000227053,ENSG00000205277,ENSG00000274993,ENSG00000169894,ENSG00000235926,ENSG00000239825
chr7	101077318	101077838	7:101077318-101077838	ENSG00000169871,ENSG00000222636,ENSG00000274993,ENSG00000169894,ENSG00000235926,ENSG00000239825,ENSG00000087085
chr7	101085134	101085698	7:101085134-101085698	ENSG00000284981,ENSG00000169871,ENSG00000222636,ENSG00000274993,ENSG00000169894,ENSG00000235926,ENSG00000214300
chr7	101100076	101100617	7:101100076-101100617	ENSG00000106366,ENSG00000169871,ENSG00000222636,ENSG00000274993,ENSG00000169894,ENSG00000235926
chr7	101124618	101125014	7:101124618-101125014	ENSG00000106366
chr7	101126488	101127155	7:101126488-101127155	ENSG00000106366,ENSG00000235926
chr7	101138273	101138742	7:101138273-101138742	ENSG00000264425,ENSG00000106367,ENSG00000106366
chr7	101144002	101144249	7:101144002-101144249	ENSG00000213394,ENSG00000205267,ENSG00000106384,ENSG00000128564,ENSG00000264425,ENSG00000106367
chr7	101154237	101154840	7:101154237-101154840	ENSG00000213394,ENSG00000205267,ENSG00000106384,ENSG00000128564,ENSG00000264425,ENSG00000106367
chr7	101165516	101165776	7:101165516-101165776	ENSG00000213394,ENSG00000205267,ENSG00000106384,ENSG00000167011,ENSG00000128564,ENSG00000264425,ENSG00000106367
chr7	101171986	101172431	7:101171986-101172431	ENSG00000213394,ENSG00000205267,ENSG00000106384,ENSG00000167011,ENSG00000128564,ENSG00000264425
chr7	101182566	101182884	7:101182566-101182884	ENSG00000213394,ENSG00000205267,ENSG00000106384,ENSG00000167011,ENSG00000128564,ENSG00000264425
chr7	101192431	101192834	7:101192431-101192834	ENSG00000106400,ENSG00000106397,ENSG00000213394,ENSG00000205267,ENSG00000106384,ENSG00000167011,ENSG00000264425,ENSG00000106367,ENSG00000235926
chr7	101216767	101217810	7:101216767-101217810	ENSG00000106400,ENSG00000106397,ENSG00000213394,ENSG00000205267,ENSG00000106384
chr7	101230730	101230912	7:101230730-101230912	ENSG00000106404,ENSG00000106400,ENSG00000106397
chr7	101237797	101238104	7:101237797-101238104	ENSG00000205238,ENSG00000214253,ENSG00000106404,ENSG00000106400,ENSG00000106397,ENSG00000213394,ENSG00000205267,ENSG00000106384
chr7	101244110	101245212	7:101244110-101245212	ENSG00000214253,ENSG00000106404,ENSG00000106400,ENSG00000106397,ENSG00000213394,ENSG00000205267,ENSG00000106384
chr7	101251957	101252611	7:101251957-101252611	ENSG00000232445,ENSG00000278683,ENSG00000207454,ENSG00000214253,ENSG00000106400,ENSG00000106397,ENSG00000213394,ENSG00000205267,ENSG00000106384
chr7	101266038	101266422	7:101266038-101266422	ENSG00000232445,ENSG00000278683,ENSG00000207454
chr7	101282948	101283223	7:101282948-101283223	ENSG00000232445,ENSG00000232301,ENSG00000214252,ENSG00000278683,ENSG00000207454,ENSG00000213394,ENSG00000205267,ENSG00000106384
chr7	101286665	101286850	7:101286665-101286850	ENSG00000232445,ENSG00000232301,ENSG00000214252
chr7	101294340	101294543	7:101294340-101294543	ENSG00000232445,ENSG00000232301,ENSG00000214252
chr7	101321422	101322202	7:101321422-101322202	ENSG00000128581,ENSG00000232445
chr7	101333890	101334233	7:101333890-101334233	ENSG00000170667,ENSG00000128581,ENSG00000232445
chr7	101362875	101363196	7:101362875-101363196	ENSG00000160963
chr7	101363858	101364297	7:101363858-101364297	ENSG00000160963,ENSG00000232445,ENSG00000235926
chr7	101386902	101387086	7:101386902-101387086	ENSG00000233683
chr7	101390956	101391208	7:101390956-101391208	ENSG00000284981,ENSG00000233683
chr7	101411474	101412022	7:101411474-101412022	ENSG00000170667,ENSG00000233683,ENSG00000160963,ENSG00000232445
chr7	101440428	101440647	7:101440428-101440647	ENSG00000170667
chr7	101465653	101466057	7:101465653-101466057	-
chr7	101468545	101468764	7:101468545-101468764	-
chr7	101538740	101539231	7:101538740-101539231	ENSG00000278586
chr7	101563942	101564249	7:101563942-101564249	ENSG00000228049,ENSG00000267645,ENSG00000233123
chr7	101602479	101602835	7:101602479-101602835	ENSG00000284981,ENSG00000278586,ENSG00000252824,ENSG00000279724,ENSG00000280004,ENSG00000106436,ENSG00000233123
chr7	101630549	101630907	7:101630549-101630907	ENSG00000284981,ENSG00000106436
chr7	101688365	101688725	7:101688365-101688725	ENSG00000278586,ENSG00000252824,ENSG00000279724,ENSG00000280004,ENSG00000272219,ENSG00000257923
chr7	101717732	101718292	7:101717732-101718292	ENSG00000170667,ENSG00000278586,ENSG00000252824
chr7	101728984	101729185	7:101728984-101729185	-
chr7	101729407	101729637	7:101729407-101729637	-
chr7	101740992	101741209	7:101740992-101741209	-
chr7	101743431	101743885	7:101743431-101743885	-
chr7	101754568	101755068	7:101754568-101755068	ENSG00000267368,ENSG00000205236
chr7	101784308	101785155	7:101784308-101785155	ENSG00000252824
chr7	101814150	101814403	7:101814150-101814403	ENSG00000257923
chr7	101815434	101816239	7:101815434-101816239	ENSG00000259294,ENSG00000257923
chr7	101817397	101817818	7:101817397-101817818	ENSG00000259294,ENSG00000257923
chr7	101828626	101828851	7:101828626-101828851	ENSG00000259294,ENSG00000257923
chr7	101851023	101851244	7:101851023-101851244	ENSG00000272219
chr7	101856310	101857353	7:101856310-101857353	ENSG00000205238,ENSG00000252824,ENSG00000279724,ENSG00000280004,ENSG00000272219,ENSG00000259294,ENSG00000257923
chr7	101882802	101883193	7:101882802-101883193	ENSG00000279168,ENSG00000252824,ENSG00000279724,ENSG00000280004,ENSG00000272219
chr7	101896952	101897315	7:101896952-101897315	ENSG00000105808,ENSG00000270249,ENSG00000279724,ENSG00000280004,ENSG00000272219
chr7	101913809	101914239	7:101913809-101914239	ENSG00000228049,ENSG00000267645,ENSG00000252824,ENSG00000272219,ENSG00000257923
chr7	101998114	101998588	7:101998114-101998588	ENSG00000272219
chr7	102028163	102028674	7:102028163-102028674	ENSG00000272219
chr7	102044956	102045485	7:102044956-102045485	ENSG00000252824,ENSG00000279724,ENSG00000280004,ENSG00000272219
chr7	102061820	102062354	7:102061820-102062354	ENSG00000105808,ENSG00000270249,ENSG00000279724,ENSG00000280004,ENSG00000272219
chr7	102064608	102065047	7:102064608-102065047	ENSG00000105808,ENSG00000270249,ENSG00000252824,ENSG00000279724,ENSG00000280004,ENSG00000272219
chr7	102080648	102081073	7:102080648-102081073	ENSG00000252824,ENSG00000279724,ENSG00000280004,ENSG00000272219
chr7	102140825	102141344	7:102140825-102141344	ENSG00000228049,ENSG00000267645,ENSG00000252824,ENSG00000279724,ENSG00000280004,ENSG00000280404,ENSG00000261535,ENSG00000272219
chr7	102147095	102147287	7:102147095-102147287	ENSG00000252824,ENSG00000279724,ENSG00000280004,ENSG00000280404,ENSG00000261535,ENSG00000272219
chr7	102155877	102156138	7:102155877-102156138	ENSG00000252824,ENSG00000279724,ENSG00000280004,ENSG00000280404,ENSG00000261535
chr7	102223305	102223492	7:102223305-102223492	ENSG00000278586,ENSG00000252824,ENSG00000279724,ENSG00000280004
chr7	102279592	102279811	7:102279592-102279811	ENSG00000239486,ENSG00000228546,ENSG00000200552,ENSG00000170409,ENSG00000264675,ENSG00000160999,ENSG00000278586,ENSG00000257923
chr7	102286195	102287171	7:102286195-102287171	ENSG00000205238,ENSG00000005075,ENSG00000239486,ENSG00000239969,ENSG00000128563,ENSG00000228546,ENSG00000200552,ENSG00000170409,ENSG00000264675,ENSG00000160999,ENSG00000278586
chr7	102363586	102364251	7:102363586-102364251	ENSG00000285437,ENSG00000168255,ENSG00000005075,ENSG00000239486,ENSG00000239969,ENSG00000128563,ENSG00000260097,ENSG00000228546,ENSG00000200552,ENSG00000170409,ENSG00000264675,ENSG00000160999
chr7	102390871	102391150	7:102390871-102391150	ENSG00000221510,ENSG00000239486,ENSG00000239969,ENSG00000128563,ENSG00000228546,ENSG00000200552,ENSG00000170409,ENSG00000160999,ENSG00000278586
chr7	102396084	102396836	7:102396084-102396836	ENSG00000267368,ENSG00000205236,ENSG00000005075,ENSG00000284596,ENSG00000284176,ENSG00000161036,ENSG00000221510,ENSG00000239486,ENSG00000239969,ENSG00000128563,ENSG00000228546,ENSG00000200552,ENSG00000170409,ENSG00000160999,ENSG00000278586
chr7	102404348	102404961	7:102404348-102404961	ENSG00000005075,ENSG00000284596,ENSG00000284176,ENSG00000161036,ENSG00000221510,ENSG00000239486,ENSG00000128563,ENSG00000228546,ENSG00000200552
chr7	102420902	102421193	7:102420902-102421193	ENSG00000173678,ENSG00000005075,ENSG00000284596,ENSG00000284176,ENSG00000160991,ENSG00000239480,ENSG00000221510,ENSG00000239486
chr7	102425906	102426829	7:102425906-102426829	ENSG00000005075,ENSG00000284596,ENSG00000160991,ENSG00000239480,ENSG00000221510
chr7	102433124	102434026	7:102433124-102434026	ENSG00000205238,ENSG00000170667,ENSG00000005075,ENSG00000284596,ENSG00000284176,ENSG00000161036,ENSG00000160991,ENSG00000239480,ENSG00000221510
chr7	102441635	102441984	7:102441635-102441984	ENSG00000279168,ENSG00000285437,ENSG00000168255,ENSG00000005075,ENSG00000284596,ENSG00000284176,ENSG00000161036,ENSG00000160993,ENSG00000160991,ENSG00000239480,ENSG00000221510
chr7	102450356	102450540	7:102450356-102450540	ENSG00000170667,ENSG00000005075,ENSG00000284596,ENSG00000284176,ENSG00000161036,ENSG00000160993,ENSG00000221510
chr7	102464602	102465376	7:102464602-102465376	ENSG00000279168,ENSG00000285437,ENSG00000168255,ENSG00000170667,ENSG00000005075,ENSG00000284596,ENSG00000284176,ENSG00000161036,ENSG00000160993
chr7	102478364	102479409	7:102478364-102479409	-
chr7	102480148	102480330	7:102480148-102480330	-
chr7	102490758	102490944	7:102490758-102490944	-
chr7	102493362	102493820	7:102493362-102493820	-
chr7	102494397	102495216	7:102494397-102495216	-
chr7	102511920	102512194	7:102511920-102512194	-
chr7	102515437	102515795	7:102515437-102515795	-
chr7	102517729	102518088	7:102517729-102518088	-
chr7	102524836	102525014	7:102524836-102525014	-
chr7	102535199	102535589	7:102535199-102535589	-
chr7	102566965	102567286	7:102566965-102567286	-
chr7	102572059	102573067	7:102572059-102573067	-
chr7	102592510	102593145	7:102592510-102593145	-
chr7	102593613	102594253	7:102593613-102594253	-
chr7	102611058	102611380	7:102611058-102611380	-
chr7	102614332	102614730	7:102614332-102614730	-
chr7	102615065	102615344	7:102615065-102615344	-
chr7	102616651	102617076	7:102616651-102617076	-
chr7	102634307	102634682	7:102634307-102634682	-
chr7	102635367	102635576	7:102635367-102635576	-
chr7	102671208	102671681	7:102671208-102671681	-
chr7	102671901	102672149	7:102671901-102672149	-
chr7	102672818	102673074	7:102672818-102673074	-
chr7	102688400	102689031	7:102688400-102689031	ENSG00000170632,ENSG00000230257,ENSG00000238324,ENSG00000252643,ENSG00000161040,ENSG00000233297,ENSG00000284176,ENSG00000161036,ENSG00000236305,ENSG00000146828
chr7	102689752	102690123	7:102689752-102690123	ENSG00000230257,ENSG00000238324,ENSG00000233297,ENSG00000284176,ENSG00000236305
chr7	102713252	102713596	7:102713252-102713596	ENSG00000233297
chr7	102715796	102716108	7:102715796-102716108	ENSG00000222011,ENSG00000286830,ENSG00000233297,ENSG00000105808
chr7	102742552	102742738	7:102742552-102742738	ENSG00000213385,ENSG00000222011,ENSG00000286830,ENSG00000233297,ENSG00000228049,ENSG00000267645
chr7	102748556	102749555	7:102748556-102749555	ENSG00000213385,ENSG00000222011,ENSG00000286830,ENSG00000233297,ENSG00000228049,ENSG00000267645,ENSG00000285437,ENSG00000168255,ENSG00000170667,ENSG00000005075
chr7	102812164	102812494	7:102812164-102812494	ENSG00000230257,ENSG00000238324,ENSG00000252643,ENSG00000161040,ENSG00000213385
chr7	102819282	102819474	7:102819282-102819474	ENSG00000128606,ENSG00000238324,ENSG00000252643,ENSG00000161040,ENSG00000279168,ENSG00000284981
chr7	102874010	102874464	7:102874010-102874464	ENSG00000230257,ENSG00000128606,ENSG00000238324,ENSG00000252643,ENSG00000213385
chr7	102890650	102890851	7:102890650-102890851	ENSG00000230257,ENSG00000128606,ENSG00000238324,ENSG00000252643,ENSG00000213385,ENSG00000228049,ENSG00000267645,ENSG00000279168
chr7	102898318	102898497	7:102898318-102898497	ENSG00000230257,ENSG00000128606,ENSG00000238324,ENSG00000252643,ENSG00000213385
chr7	103009505	103010484	7:103009505-103010484	ENSG00000236226,ENSG00000230257,ENSG00000128606,ENSG00000238324,ENSG00000252643,ENSG00000213385
chr7	103025419	103025865	7:103025419-103025865	ENSG00000236226,ENSG00000230257,ENSG00000128606,ENSG00000238324,ENSG00000252643,ENSG00000228049,ENSG00000267645,ENSG00000279168
chr7	103058079	103058358	7:103058079-103058358	ENSG00000233025,ENSG00000161040,ENSG00000213385,ENSG00000279168,ENSG00000170667
chr7	103065638	103065984	7:103065638-103065984	ENSG00000233025,ENSG00000170632,ENSG00000161040,ENSG00000213385,ENSG00000279168
chr7	103074668	103075552	7:103074668-103075552	ENSG00000279482,ENSG00000233025,ENSG00000170632,ENSG00000161040,ENSG00000213385,ENSG00000205238,ENSG00000168255
chr7	103149042	103149683	7:103149042-103149683	ENSG00000279482,ENSG00000236848,ENSG00000224415,ENSG00000161048,ENSG00000233025
chr7	103150209	103150404	7:103150209-103150404	ENSG00000279482,ENSG00000236848,ENSG00000224415,ENSG00000161048
chr7	103266058	103266317	7:103266058-103266317	ENSG00000222386,ENSG00000237632,ENSG00000170629,ENSG00000279482
chr7	103279797	103281019	7:103279797-103281019	ENSG00000105819,ENSG00000170629,ENSG00000279168,ENSG00000205238
chr7	103297269	103297770	7:103297269-103297770	ENSG00000222386,ENSG00000235354,ENSG00000161057,ENSG00000105821,ENSG00000105819,ENSG00000170629
chr7	103343976	103344902	7:103343976-103344902	ENSG00000235354,ENSG00000161057,ENSG00000105821,ENSG00000170667
chr7	103347563	103348071	7:103347563-103348071	ENSG00000235354,ENSG00000161057,ENSG00000105821
chr7	103379430	103379712	7:103379430-103379712	ENSG00000222386,ENSG00000252047,ENSG00000251852,ENSG00000279168
chr7	103407007	103407279	7:103407007-103407279	ENSG00000222386,ENSG00000252047,ENSG00000251852,ENSG00000170615,ENSG00000105819
chr7	103445848	103446238	7:103445848-103446238	ENSG00000222386,ENSG00000234715,ENSG00000252047,ENSG00000251852,ENSG00000170615
chr7	103446980	103447418	7:103446980-103447418	ENSG00000222386,ENSG00000234715,ENSG00000252047,ENSG00000251852,ENSG00000170615
chr7	103919386	103919753	7:103919386-103919753	ENSG00000222386
chr7	103989320	103990390	7:103989320-103990390	ENSG00000189056
chr7	104207772	104208374	7:104207772-104208374	ENSG00000226869,ENSG00000164815,ENSG00000222386
chr7	104328657	104329225	7:104328657-104329225	ENSG00000226869,ENSG00000187416
chr7	104650900	104651086	7:104650900-104651086	ENSG00000226869,ENSG00000197258
chr7	104838391	104839067	7:104838391-104839067	ENSG00000237606,ENSG00000226869,ENSG00000197258,ENSG00000222386,ENSG00000285437,ENSG00000168255
chr7	104883786	104884255	7:104883786-104884255	ENSG00000243352,ENSG00000226869
chr7	104897043	104897607	7:104897043-104897607	ENSG00000243352,ENSG00000226869
chr7	104922869	104923205	7:104922869-104923205	ENSG00000272918,ENSG00000237513,ENSG00000243352,ENSG00000225329
chr7	104940832	104941359	7:104940832-104941359	ENSG00000237513,ENSG00000225329
chr7	104943592	104943869	7:104943592-104943869	ENSG00000237513,ENSG00000225329
chr7	104945075	104945550	7:104945075-104945550	ENSG00000272918,ENSG00000237513
chr7	104957101	104957386	7:104957101-104957386	ENSG00000272918,ENSG00000237513
chr7	104961022	104961453	7:104961022-104961453	ENSG00000272918
chr7	104983698	104984484	7:104983698-104984484	ENSG00000201179,ENSG00000272918,ENSG00000005483,ENSG00000239569,ENSG00000228393,ENSG00000237513
chr7	105006727	105007055	7:105006727-105007055	ENSG00000272918,ENSG00000005483,ENSG00000239569,ENSG00000228393
chr7	105012443	105013320	7:105012443-105013320	ENSG00000272918,ENSG00000005483,ENSG00000239569,ENSG00000228393
chr7	105014032	105014330	7:105014032-105014330	ENSG00000272918,ENSG00000005483,ENSG00000239569,ENSG00000228393
chr7	105036677	105036919	7:105036677-105036919	ENSG00000272918,ENSG00000005483
chr7	105055631	105055980	7:105055631-105055980	ENSG00000272918,ENSG00000005483,ENSG00000228049,ENSG00000267645
chr7	105060735	105061102	7:105060735-105061102	ENSG00000272918,ENSG00000005483
chr7	105210854	105211171	7:105210854-105211171	ENSG00000242154,ENSG00000244490,ENSG00000213361,ENSG00000271482,ENSG00000270764,ENSG00000135250
chr7	105213556	105213930	7:105213556-105213930	ENSG00000201179,ENSG00000242154,ENSG00000244490,ENSG00000213361,ENSG00000271482,ENSG00000270764,ENSG00000135250
chr7	105225329	105225775	7:105225329-105225775	ENSG00000201179,ENSG00000242154,ENSG00000244490,ENSG00000213361,ENSG00000271482,ENSG00000270764,ENSG00000135250,ENSG00000272918
chr7	105257158	105257681	7:105257158-105257681	ENSG00000201179,ENSG00000242154,ENSG00000244490,ENSG00000213361,ENSG00000271482,ENSG00000270764
chr7	105268217	105268667	7:105268217-105268667	ENSG00000201179,ENSG00000242154,ENSG00000244490,ENSG00000213361,ENSG00000270764,ENSG00000135250
chr7	105269014	105269330	7:105269014-105269330	ENSG00000201179,ENSG00000242154,ENSG00000244490,ENSG00000213361,ENSG00000270764,ENSG00000135250,ENSG00000272918
chr7	105279496	105279774	7:105279496-105279774	ENSG00000201179,ENSG00000242154,ENSG00000244490,ENSG00000213361,ENSG00000270764
chr7	105345752	105346104	7:105345752-105346104	ENSG00000201179,ENSG00000242154,ENSG00000244490,ENSG00000272918
chr7	105346722	105347007	7:105346722-105347007	ENSG00000201179,ENSG00000242154,ENSG00000244490,ENSG00000272918
chr7	105352155	105352538	7:105352155-105352538	ENSG00000201179,ENSG00000242154,ENSG00000244490,ENSG00000213361,ENSG00000270764,ENSG00000135250,ENSG00000272918
chr7	105387787	105389406	7:105387787-105389406	ENSG00000201179,ENSG00000242154,ENSG00000244490,ENSG00000270764,ENSG00000135250,ENSG00000272918
chr7	105401764	105401993	7:105401764-105401993	ENSG00000135250
chr7	105414253	105414469	7:105414253-105414469	-
chr7	105521418	105522575	7:105521418-105522575	ENSG00000272604,ENSG00000135249,ENSG00000223886,ENSG00000091127
chr7	105531999	105532699	7:105531999-105532699	ENSG00000272604,ENSG00000135249,ENSG00000223886,ENSG00000091127
chr7	105538491	105538766	7:105538491-105538766	ENSG00000272604,ENSG00000135249,ENSG00000223886
chr7	105581186	105581669	7:105581186-105581669	ENSG00000231167,ENSG00000272604,ENSG00000185055
chr7	105648694	105649026	7:105648694-105649026	-
chr7	105675953	105676343	7:105675953-105676343	ENSG00000146776
chr7	105679088	105679385	7:105679088-105679385	ENSG00000146776
chr7	105691749	105692177	7:105691749-105692177	ENSG00000146776
chr7	105760422	105760631	7:105760422-105760631	-
chr7	105760836	105761069	7:105760836-105761069	-
chr7	105809169	105809556	7:105809169-105809556	ENSG00000226624
chr7	105876472	105877050	7:105876472-105877050	ENSG00000128536,ENSG00000226624,ENSG00000146776
chr7	105885485	105885942	7:105885485-105885942	ENSG00000128536,ENSG00000146776
chr7	105932541	105932749	7:105932541-105932749	-
chr7	105934737	105934921	7:105934737-105934921	-
chr7	105992947	105993173	7:105992947-105993173	ENSG00000128536
chr7	106009489	106009876	7:106009489-106009876	ENSG00000128536
chr7	106022345	106022807	7:106022345-106022807	ENSG00000128536
chr7	106041213	106041464	7:106041213-106041464	ENSG00000280439
chr7	106042739	106043044	7:106042739-106043044	ENSG00000280439
chr7	106057035	106057335	7:106057035-106057335	ENSG00000201796,ENSG00000242562,ENSG00000008282
chr7	106071427	106071881	7:106071427-106071881	ENSG00000201796,ENSG00000242562,ENSG00000008282
chr7	106111736	106112781	7:106111736-106112781	ENSG00000201796,ENSG00000242562,ENSG00000008282
chr7	106126421	106126679	7:106126421-106126679	ENSG00000242562,ENSG00000008282
chr7	106153767	106154123	7:106153767-106154123	ENSG00000201796,ENSG00000242562,ENSG00000008282
chr7	106176767	106177084	7:106176767-106177084	ENSG00000273320,ENSG00000105835,ENSG00000201796
chr7	106284233	106285613	7:106284233-106285613	ENSG00000273320,ENSG00000105835,ENSG00000201796
chr7	106314039	106314330	7:106314039-106314330	ENSG00000243438,ENSG00000273320,ENSG00000201796
chr7	106367128	106367311	7:106367128-106367311	ENSG00000273320,ENSG00000201796
chr7	106418137	106418556	7:106418137-106418556	ENSG00000286076,ENSG00000273320,ENSG00000201796
chr7	106424938	106425387	7:106424938-106425387	ENSG00000286076,ENSG00000273320,ENSG00000105835,ENSG00000201796
chr7	106462323	106462623	7:106462323-106462623	ENSG00000273320,ENSG00000201796
chr7	106501844	106502642	7:106501844-106502642	ENSG00000243797,ENSG00000201796
chr7	106568931	106569278	7:106568931-106569278	ENSG00000286013
chr7	106598730	106599132	7:106598730-106599132	ENSG00000251978,ENSG00000286013,ENSG00000267052
chr7	106645047	106645482	7:106645047-106645482	ENSG00000251978,ENSG00000286013,ENSG00000243797
chr7	106659978	106661283	7:106659978-106661283	ENSG00000251978,ENSG00000253276,ENSG00000286013
chr7	106679228	106679700	7:106679228-106679700	ENSG00000251978,ENSG00000253276,ENSG00000286013
chr7	106717924	106718705	7:106717924-106718705	ENSG00000251978,ENSG00000228742,ENSG00000253276,ENSG00000286013,ENSG00000243797,ENSG00000201796
chr7	106731135	106731610	7:106731135-106731610	ENSG00000251978,ENSG00000228742,ENSG00000253276,ENSG00000286013,ENSG00000243797
chr7	106736639	106736994	7:106736639-106736994	ENSG00000251978,ENSG00000228742,ENSG00000253276,ENSG00000286013,ENSG00000243797
chr7	106757886	106758112	7:106757886-106758112	ENSG00000251978,ENSG00000228742
chr7	106768190	106768591	7:106768190-106768591	ENSG00000251978,ENSG00000228742,ENSG00000243797
chr7	106864986	106865800	7:106864986-106865800	ENSG00000105851,ENSG00000251978
chr7	106891730	106892004	7:106891730-106892004	ENSG00000105851
chr7	106895237	106895577	7:106895237-106895577	ENSG00000105851,ENSG00000251978
chr7	106947329	106947647	7:106947329-106947647	ENSG00000251978
chr7	106957880	106958163	7:106957880-106958163	-
chr7	106978445	106978847	7:106978445-106978847	ENSG00000251978
chr7	107007190	107007654	7:107007190-107007654	-
chr7	107044355	107045223	7:107044355-107045223	ENSG00000005249,ENSG00000251978
chr7	107069374	107069850	7:107069374-107069850	ENSG00000243193,ENSG00000005249
chr7	107075979	107076161	7:107075979-107076161	ENSG00000243193
chr7	107076913	107077442	7:107076913-107077442	ENSG00000243193
chr7	107090270	107090573	7:107090270-107090573	ENSG00000005249
chr7	107103374	107103729	7:107103374-107103729	ENSG00000243193,ENSG00000005249,ENSG00000251978
chr7	107115833	107116085	7:107115833-107116085	-
chr7	107126453	107126823	7:107126453-107126823	ENSG00000243193
chr7	107147635	107147873	7:107147635-107147873	ENSG00000251978
chr7	107150538	107150739	7:107150538-107150739	ENSG00000105856,ENSG00000251978
chr7	107168425	107169011	7:107168425-107169011	ENSG00000105856
chr7	107169503	107170023	7:107169503-107170023	ENSG00000105856
chr7	107180424	107180689	7:107180424-107180689	ENSG00000272072,ENSG00000105856
chr7	107194244	107194456	7:107194244-107194456	ENSG00000272072,ENSG00000105856
chr7	107201960	107202333	7:107201960-107202333	ENSG00000228341,ENSG00000272072,ENSG00000105856
chr7	107332970	107333164	7:107332970-107333164	ENSG00000228341
chr7	107387560	107387879	7:107387560-107387879	ENSG00000228341
chr7	107463249	107463582	7:107463249-107463582	ENSG00000238832,ENSG00000172209,ENSG00000228341
chr7	107501612	107502046	7:107501612-107502046	ENSG00000172209,ENSG00000228341
chr7	107561061	107561255	7:107561061-107561255	ENSG00000238832,ENSG00000288558,ENSG00000105865,ENSG00000164597
chr7	107563636	107564346	7:107563636-107564346	ENSG00000238832,ENSG00000075790,ENSG00000272854,ENSG00000288558,ENSG00000105865,ENSG00000172209,ENSG00000164597
chr7	107579912	107580664	7:107579912-107580664	ENSG00000238832,ENSG00000075790,ENSG00000272854,ENSG00000288558,ENSG00000105865,ENSG00000172209,ENSG00000164597
chr7	107628577	107629148	7:107628577-107629148	ENSG00000091137,ENSG00000225935,ENSG00000250474,ENSG00000238832
chr7	107638556	107638823	7:107638556-107638823	ENSG00000091137,ENSG00000225935,ENSG00000250474,ENSG00000238832
chr7	107661062	107661967	7:107661062-107661967	ENSG00000091137,ENSG00000233705,ENSG00000225935,ENSG00000238832
chr7	107743143	107744529	7:107743143-107744529	ENSG00000229626,ENSG00000091138,ENSG00000105879,ENSG00000241764
chr7	107836277	107836641	7:107836277-107836641	ENSG00000229626,ENSG00000091138
chr7	107846373	107846648	7:107846373-107846648	ENSG00000229626,ENSG00000091138
chr7	107850341	107850578	7:107850341-107850578	ENSG00000229626,ENSG00000091138
chr7	107875793	107876007	7:107875793-107876007	ENSG00000091140,ENSG00000229626,ENSG00000091138,ENSG00000105879,ENSG00000241764
chr7	107879493	107879771	7:107879493-107879771	ENSG00000229626,ENSG00000091138,ENSG00000105879,ENSG00000241764
chr7	107890841	107892127	7:107890841-107892127	ENSG00000273055,ENSG00000091140
chr7	107899145	107899401	7:107899145-107899401	ENSG00000273055,ENSG00000091140
chr7	107925009	107925340	7:107925009-107925340	ENSG00000273055,ENSG00000091136
chr7	108002637	108003552	7:108002637-108003552	ENSG00000238297,ENSG00000273055,ENSG00000091136
chr7	108135698	108136572	7:108135698-108136572	ENSG00000227968,ENSG00000205174,ENSG00000091128,ENSG00000273055
chr7	108146208	108146409	7:108146208-108146409	ENSG00000273055
chr7	108203528	108203907	7:108203528-108203907	ENSG00000230192,ENSG00000230941,ENSG00000227968,ENSG00000229603,ENSG00000279043,ENSG00000205174,ENSG00000270425,ENSG00000225647,ENSG00000091129
chr7	108235212	108235559	7:108235212-108235559	ENSG00000227968,ENSG00000270425,ENSG00000091129
chr7	108284471	108284940	7:108284471-108284940	ENSG00000278424,ENSG00000237064,ENSG00000271368,ENSG00000230192,ENSG00000234273,ENSG00000230941,ENSG00000227968,ENSG00000229603,ENSG00000279043,ENSG00000205174,ENSG00000270425,ENSG00000225647
chr7	108294744	108294997	7:108294744-108294997	ENSG00000230192,ENSG00000234273,ENSG00000230941,ENSG00000227968,ENSG00000229603,ENSG00000279043,ENSG00000205174,ENSG00000270425,ENSG00000225647
chr7	108416050	108416776	7:108416050-108416776	ENSG00000232199,ENSG00000237064,ENSG00000271368,ENSG00000230192,ENSG00000234273,ENSG00000230941,ENSG00000227968,ENSG00000229603,ENSG00000279043,ENSG00000205174,ENSG00000270425,ENSG00000225647,ENSG00000231006
chr7	108419064	108419295	7:108419064-108419295	ENSG00000230192,ENSG00000230941,ENSG00000229603,ENSG00000279043,ENSG00000205174,ENSG00000270425,ENSG00000225647
chr7	108426083	108426337	7:108426083-108426337	ENSG00000271368,ENSG00000234273,ENSG00000227968,ENSG00000229603,ENSG00000279043,ENSG00000205174,ENSG00000270425,ENSG00000225647
chr7	108454722	108455361	7:108454722-108455361	ENSG00000091129
chr7	108455785	108456583	7:108455785-108456583	ENSG00000234273,ENSG00000229603,ENSG00000279043,ENSG00000225647,ENSG00000231006,ENSG00000091129
chr7	108497207	108497389	7:108497207-108497389	ENSG00000271368,ENSG00000230941,ENSG00000227968,ENSG00000229603,ENSG00000279043,ENSG00000205174,ENSG00000270425,ENSG00000225647,ENSG00000231006,ENSG00000135241
chr7	108525688	108526655	7:108525688-108526655	ENSG00000205174,ENSG00000270425,ENSG00000225647,ENSG00000128590,ENSG00000177683,ENSG00000231006,ENSG00000135241
chr7	108538281	108538591	7:108538281-108538591	ENSG00000271368,ENSG00000230192,ENSG00000234273,ENSG00000230941,ENSG00000227968,ENSG00000229603,ENSG00000279043,ENSG00000205174,ENSG00000270425,ENSG00000225647,ENSG00000128590,ENSG00000177683,ENSG00000231006,ENSG00000135241
chr7	108569393	108570581	7:108569393-108570581	ENSG00000232199,ENSG00000271368,ENSG00000230192,ENSG00000234273,ENSG00000230941,ENSG00000227968,ENSG00000229603,ENSG00000279043,ENSG00000205174,ENSG00000270425,ENSG00000225647,ENSG00000128590,ENSG00000177683,ENSG00000231006,ENSG00000135241
chr7	111074340	111074621	7:111074340-111074621	ENSG00000227948,ENSG00000243621,ENSG00000173114,ENSG00000228540,ENSG00000287186,ENSG00000278424,ENSG00000226965,ENSG00000232199,ENSG00000237064,ENSG00000271368,ENSG00000230192,ENSG00000234273,ENSG00000230941,ENSG00000227968,ENSG00000229603,ENSG00000279043,ENSG00000205174,ENSG00000225647
chr7	111083344	111083737	7:111083344-111083737	ENSG00000227948,ENSG00000243621,ENSG00000173114,ENSG00000228540,ENSG00000287186,ENSG00000278424,ENSG00000226965,ENSG00000232199,ENSG00000237064,ENSG00000271368,ENSG00000230192,ENSG00000234273,ENSG00000230941,ENSG00000227968,ENSG00000229603,ENSG00000279043,ENSG00000205174,ENSG00000270425,ENSG00000225647
chr7	111098766	111099114	7:111098766-111099114	ENSG00000227948,ENSG00000243621,ENSG00000173114,ENSG00000228540,ENSG00000287186,ENSG00000278424,ENSG00000226965,ENSG00000232199,ENSG00000237064,ENSG00000271368,ENSG00000230192,ENSG00000234273
chr7	111137972	111138527	7:111137972-111138527	ENSG00000227948,ENSG00000243621,ENSG00000228540,ENSG00000287186,ENSG00000278424,ENSG00000226965,ENSG00000232199,ENSG00000237064,ENSG00000271368,ENSG00000230192,ENSG00000234273,ENSG00000230941,ENSG00000227968,ENSG00000229603,ENSG00000279043,ENSG00000270425
chr7	111223880	111224167	7:111223880-111224167	ENSG00000227948,ENSG00000243621,ENSG00000228540,ENSG00000287186,ENSG00000278424,ENSG00000226965,ENSG00000232199,ENSG00000237064,ENSG00000271368,ENSG00000230192,ENSG00000234273,ENSG00000230941,ENSG00000227968,ENSG00000229603,ENSG00000279043,ENSG00000205174
chr7	111474964	111475211	7:111474964-111475211	ENSG00000227948,ENSG00000243621,ENSG00000228540,ENSG00000287186,ENSG00000278424,ENSG00000226965,ENSG00000232199,ENSG00000237064,ENSG00000271368,ENSG00000230192,ENSG00000230941,ENSG00000227968
chr7	111495374	111495851	7:111495374-111495851	ENSG00000227948,ENSG00000243621,ENSG00000228540,ENSG00000287186,ENSG00000278424,ENSG00000226965,ENSG00000232199,ENSG00000237064,ENSG00000271368,ENSG00000230192,ENSG00000234273,ENSG00000230941
chr7	111561975	111562814	7:111561975-111562814	ENSG00000227948,ENSG00000243621,ENSG00000228540,ENSG00000184903,ENSG00000287186,ENSG00000278424,ENSG00000226965,ENSG00000237064,ENSG00000271368
chr7	111730607	111730790	7:111730607-111730790	ENSG00000128512,ENSG00000228540,ENSG00000287186,ENSG00000278424,ENSG00000226965,ENSG00000232199,ENSG00000271368,ENSG00000230192
chr7	111763336	111763899	7:111763336-111763899	ENSG00000225358,ENSG00000181016,ENSG00000236232,ENSG00000232922,ENSG00000230999,ENSG00000225572,ENSG00000287011,ENSG00000128512,ENSG00000228540,ENSG00000278424,ENSG00000226965,ENSG00000232199,ENSG00000237064,ENSG00000271368,ENSG00000230192
chr7	111841765	111842212	7:111841765-111842212	ENSG00000236232,ENSG00000232922,ENSG00000230999,ENSG00000225572,ENSG00000128512,ENSG00000228540,ENSG00000226965,ENSG00000232199,ENSG00000237064,ENSG00000271368,ENSG00000230192,ENSG00000234273
chr7	111855291	111855515	7:111855291-111855515	ENSG00000225572,ENSG00000128512,ENSG00000232199,ENSG00000237064,ENSG00000234273
chr7	111959148	111959352	7:111959148-111959352	ENSG00000234358,ENSG00000222346
chr7	111986942	111987606	7:111986942-111987606	ENSG00000234358,ENSG00000128512
chr7	112080506	112081224	7:112080506-112081224	ENSG00000236232,ENSG00000232922,ENSG00000230999,ENSG00000198839,ENSG00000234358
chr7	112103315	112103514	7:112103315-112103514	ENSG00000181016,ENSG00000236232,ENSG00000232922,ENSG00000230999,ENSG00000234358,ENSG00000225572
chr7	112157020	112157392	7:112157020-112157392	ENSG00000287592,ENSG00000181016,ENSG00000236232,ENSG00000232922,ENSG00000230999,ENSG00000198839,ENSG00000234358,ENSG00000225572,ENSG00000278424,ENSG00000232199,ENSG00000230192
chr7	112205880	112206926	7:112205880-112206926	ENSG00000181016,ENSG00000288634,ENSG00000288640,ENSG00000236232,ENSG00000232922,ENSG00000230999,ENSG00000198839,ENSG00000234358,ENSG00000128512
chr7	112266401	112266736	7:112266401-112266736	-
chr7	112282386	112282747	7:112282386-112282747	ENSG00000236232,ENSG00000232922,ENSG00000230999,ENSG00000202406
chr7	112334473	112334797	7:112334473-112334797	ENSG00000236232,ENSG00000232922,ENSG00000230999,ENSG00000198839
chr7	112391295	112392208	7:112391295-112392208	ENSG00000225358,ENSG00000181016,ENSG00000288634,ENSG00000288640,ENSG00000180019,ENSG00000006652,ENSG00000236232,ENSG00000232922,ENSG00000230999,ENSG00000226851,ENSG00000234358,ENSG00000225572
chr7	112398481	112398759	7:112398481-112398759	ENSG00000181016,ENSG00000236232,ENSG00000232922,ENSG00000230999,ENSG00000226851
chr7	112405410	112405607	7:112405410-112405607	ENSG00000181016,ENSG00000236232,ENSG00000232922,ENSG00000230999,ENSG00000226851
chr7	112422184	112422590	7:112422184-112422590	ENSG00000181016,ENSG00000288634,ENSG00000288640,ENSG00000180019,ENSG00000006652
chr7	112433432	112433782	7:112433432-112433782	ENSG00000181016,ENSG00000288634,ENSG00000288640,ENSG00000180019,ENSG00000006652,ENSG00000236232,ENSG00000232922,ENSG00000230999
chr7	112450058	112451398	7:112450058-112451398	ENSG00000181016,ENSG00000288634,ENSG00000288640,ENSG00000180019,ENSG00000006652
chr7	112462317	112462701	7:112462317-112462701	ENSG00000181016,ENSG00000288634,ENSG00000288640,ENSG00000180019,ENSG00000006652
chr7	112510144	112510580	7:112510144-112510580	ENSG00000225358,ENSG00000223646,ENSG00000182965,ENSG00000181016
chr7	112592595	112593040	7:112592595-112593040	ENSG00000234520,ENSG00000225358,ENSG00000223646
chr7	112789775	112790816	7:112789775-112790816	ENSG00000234520,ENSG00000146802,ENSG00000225358,ENSG00000223646
chr7	112798476	112799357	7:112798476-112799357	ENSG00000146802,ENSG00000225358
chr7	112898689	112899127	7:112898689-112899127	ENSG00000287592,ENSG00000234520,ENSG00000225358,ENSG00000223646,ENSG00000181016
chr7	112939326	112940449	7:112939326-112940449	ENSG00000287592,ENSG00000225457,ENSG00000234520,ENSG00000164603,ENSG00000225358,ENSG00000223646
chr7	113086450	113086825	7:113086450-113086825	ENSG00000225457,ENSG00000164604,ENSG00000279288,ENSG00000234520
chr7	113087734	113087912	7:113087734-113087912	ENSG00000225457,ENSG00000164604,ENSG00000279288,ENSG00000234520,ENSG00000225358
chr7	113118358	113118896	7:113118358-113118896	ENSG00000287592,ENSG00000278894,ENSG00000214194,ENSG00000225457,ENSG00000279288,ENSG00000234520,ENSG00000225358
chr7	113421757	113422176	7:113421757-113422176	ENSG00000287592,ENSG00000278894,ENSG00000270997,ENSG00000225457,ENSG00000234520,ENSG00000225358,ENSG00000223646
chr7	113774340	113774689	7:113774340-113774689	ENSG00000272230,ENSG00000202334,ENSG00000282859,ENSG00000224595,ENSG00000287592,ENSG00000278894,ENSG00000225358
chr7	114051904	114052390	7:114051904-114052390	ENSG00000199224,ENSG00000243345,ENSG00000240973,ENSG00000242072,ENSG00000202377,ENSG00000244565,ENSG00000233607,ENSG00000272230,ENSG00000202334,ENSG00000282859,ENSG00000224595,ENSG00000154415
chr7	114073742	114074033	7:114073742-114074033	ENSG00000199224,ENSG00000240973,ENSG00000242072,ENSG00000202377,ENSG00000272230,ENSG00000202334,ENSG00000282859,ENSG00000224595,ENSG00000128573,ENSG00000154415
chr7	114084526	114085814	7:114084526-114085814	ENSG00000272230,ENSG00000282859,ENSG00000224595,ENSG00000128573
chr7	114086337	114086669	7:114086337-114086669	ENSG00000224595,ENSG00000128573
chr7	114148674	114148999	7:114148674-114148999	ENSG00000199224,ENSG00000243345,ENSG00000242072,ENSG00000202377,ENSG00000272230,ENSG00000202334,ENSG00000282859,ENSG00000224595,ENSG00000128573
chr7	114293420	114293733	7:114293420-114293733	ENSG00000272230,ENSG00000202334,ENSG00000282859,ENSG00000224595,ENSG00000236580,ENSG00000128573
chr7	114752351	114752718	7:114752351-114752718	ENSG00000199224,ENSG00000243345,ENSG00000240973,ENSG00000242072,ENSG00000202377,ENSG00000233607,ENSG00000272230,ENSG00000202334,ENSG00000282859,ENSG00000224595
chr7	114922098	114922534	7:114922098-114922534	ENSG00000242072,ENSG00000202377,ENSG00000233607,ENSG00000135272,ENSG00000272230,ENSG00000202334
chr7	114922825	114923455	7:114922825-114923455	ENSG00000233607,ENSG00000135272
chr7	114931054	114931534	7:114931054-114931534	ENSG00000240973,ENSG00000242072,ENSG00000233607,ENSG00000135272,ENSG00000272230,ENSG00000282859
chr7	114981437	114981618	7:114981437-114981618	ENSG00000199224,ENSG00000243345,ENSG00000240973,ENSG00000242072,ENSG00000202377,ENSG00000199764,ENSG00000233607,ENSG00000225535,ENSG00000272230,ENSG00000202334,ENSG00000282859
chr7	114988911	114989264	7:114988911-114989264	ENSG00000242072,ENSG00000233607,ENSG00000282859
chr7	115023245	115023537	7:115023245-115023537	ENSG00000243345,ENSG00000240973,ENSG00000242072,ENSG00000202377,ENSG00000244565,ENSG00000199764,ENSG00000233607,ENSG00000225535,ENSG00000272230,ENSG00000202334,ENSG00000282859,ENSG00000224595
chr7	115024380	115024733	7:115024380-115024733	ENSG00000240973,ENSG00000199764,ENSG00000233607,ENSG00000225535,ENSG00000272230,ENSG00000282859
chr7	115135238	115135475	7:115135238-115135475	ENSG00000240973,ENSG00000242072,ENSG00000202377,ENSG00000199764,ENSG00000226962,ENSG00000233607,ENSG00000225535,ENSG00000272230,ENSG00000202334,ENSG00000282859
chr7	115183505	115184077	7:115183505-115184077	ENSG00000199224,ENSG00000243345,ENSG00000240973,ENSG00000242072,ENSG00000202377,ENSG00000244565,ENSG00000199764,ENSG00000233607,ENSG00000225535,ENSG00000272230,ENSG00000202334,ENSG00000282859,ENSG00000224595
chr7	115410372	115411261	7:115410372-115411261	ENSG00000199224,ENSG00000243345,ENSG00000240973,ENSG00000242072,ENSG00000202377,ENSG00000244565,ENSG00000199764,ENSG00000233607,ENSG00000272230,ENSG00000202334,ENSG00000282859,ENSG00000224595
chr7	115477240	115477538	7:115477240-115477538	ENSG00000199224,ENSG00000243345,ENSG00000240973,ENSG00000242072,ENSG00000202377,ENSG00000244565,ENSG00000233607,ENSG00000272230,ENSG00000202334,ENSG00000282859
chr7	115910713	115910999	7:115910713-115910999	ENSG00000199224,ENSG00000243345,ENSG00000240973,ENSG00000242072,ENSG00000202377,ENSG00000244565,ENSG00000272230,ENSG00000202334,ENSG00000282859
chr7	116025515	116025758	7:116025515-116025758	ENSG00000105967,ENSG00000199224,ENSG00000243345,ENSG00000202377
chr7	116030696	116030968	7:116030696-116030968	ENSG00000105967
chr7	116122935	116123299	7:116122935-116123299	ENSG00000199224,ENSG00000243345,ENSG00000240973,ENSG00000242072,ENSG00000202377
chr7	116165759	116166064	7:116165759-116166064	ENSG00000235427,ENSG00000213167,ENSG00000243243,ENSG00000105967
chr7	116210404	116211730	7:116210404-116211730	ENSG00000243243,ENSG00000135269,ENSG00000279086
chr7	116229368	116229744	7:116229368-116229744	ENSG00000243243,ENSG00000135269,ENSG00000279086
chr7	116235937	116236257	7:116235937-116236257	ENSG00000213167,ENSG00000243243,ENSG00000135269,ENSG00000279086
chr7	116258846	116259222	7:116258846-116259222	ENSG00000235427,ENSG00000213167,ENSG00000135269
chr7	116287176	116287388	7:116287176-116287388	ENSG00000213167,ENSG00000105971,ENSG00000237870
chr7	116354906	116355533	7:116354906-116355533	ENSG00000235427,ENSG00000213167,ENSG00000237870,ENSG00000243243
chr7	116499327	116500311	7:116499327-116500311	ENSG00000235427,ENSG00000213167,ENSG00000105971,ENSG00000237813
chr7	116524642	116525134	7:116524642-116525134	ENSG00000235427,ENSG00000105974,ENSG00000213167
chr7	116526024	116526538	7:116526024-116526538	ENSG00000235427,ENSG00000105974,ENSG00000213167,ENSG00000105971,ENSG00000237813
chr7	116592370	116592785	7:116592370-116592785	ENSG00000231210,ENSG00000235427,ENSG00000213167
chr7	116610136	116610542	7:116610136-116610542	ENSG00000231210,ENSG00000235427,ENSG00000213167
chr7	116653308	116653600	7:116653308-116653600	ENSG00000105976,ENSG00000231210,ENSG00000235427
chr7	116671862	116672601	7:116671862-116672601	ENSG00000105976,ENSG00000231210,ENSG00000235427
chr7	116689928	116690408	7:116689928-116690408	ENSG00000105976
chr7	116780623	116780892	7:116780623-116780892	-
chr7	116786829	116787141	7:116786829-116787141	-
chr7	116802819	116803078	7:116802819-116803078	ENSG00000235427
chr7	116828990	116829664	7:116828990-116829664	ENSG00000252115
chr7	116843431	116843741	7:116843431-116843741	ENSG00000252115,ENSG00000198898
chr7	116844132	116844340	7:116844132-116844340	-
chr7	116862289	116863098	7:116862289-116863098	ENSG00000252115,ENSG00000235945,ENSG00000198898
chr7	116876814	116877402	7:116876814-116877402	ENSG00000252115,ENSG00000235945,ENSG00000198898
chr7	116930393	116931046	7:116930393-116931046	ENSG00000287829,ENSG00000213050,ENSG00000228368,ENSG00000274606,ENSG00000276100,ENSG00000273571,ENSG00000273596,ENSG00000288635,ENSG00000214188,ENSG00000004866,ENSG00000277583,ENSG00000275359,ENSG00000227199,ENSG00000222150,ENSG00000252115
chr7	116953231	116954381	7:116953231-116954381	ENSG00000213050,ENSG00000228368,ENSG00000274606,ENSG00000276100,ENSG00000273571,ENSG00000273596,ENSG00000288635,ENSG00000214188,ENSG00000004866,ENSG00000277583,ENSG00000275359,ENSG00000227199,ENSG00000222150
chr7	116981745	116982149	7:116981745-116982149	ENSG00000213050,ENSG00000228368,ENSG00000274606,ENSG00000276100,ENSG00000214188,ENSG00000222150
chr7	116984771	116985107	7:116984771-116985107	ENSG00000274344,ENSG00000287829,ENSG00000283923,ENSG00000213050,ENSG00000228368,ENSG00000274606,ENSG00000276100,ENSG00000273571,ENSG00000273596,ENSG00000288635,ENSG00000214188,ENSG00000277583,ENSG00000275359,ENSG00000227199,ENSG00000222150,ENSG00000252115
chr7	117009289	117009632	7:117009289-117009632	ENSG00000287829,ENSG00000283923,ENSG00000213050,ENSG00000228368,ENSG00000004866
chr7	117014607	117014933	7:117014607-117014933	ENSG00000287829,ENSG00000283923,ENSG00000213050,ENSG00000228368,ENSG00000004866
chr7	117048477	117048768	7:117048477-117048768	ENSG00000287829,ENSG00000283923
chr7	117072731	117073334	7:117072731-117073334	ENSG00000287829,ENSG00000226367,ENSG00000283923,ENSG00000213050,ENSG00000228368,ENSG00000004866,ENSG00000252115
chr7	117110530	117111170	7:117110530-117111170	ENSG00000274344,ENSG00000287829,ENSG00000226367,ENSG00000283923,ENSG00000213050,ENSG00000228368,ENSG00000274606,ENSG00000276100,ENSG00000273571,ENSG00000273596,ENSG00000288635,ENSG00000214188,ENSG00000004866,ENSG00000277583,ENSG00000275359,ENSG00000227199,ENSG00000222150,ENSG00000252115
chr7	117124724	117124951	7:117124724-117124951	ENSG00000274344,ENSG00000287829,ENSG00000283923,ENSG00000213050,ENSG00000228368,ENSG00000274606,ENSG00000276100,ENSG00000273571,ENSG00000273596,ENSG00000288635,ENSG00000214188,ENSG00000004866,ENSG00000277583,ENSG00000275359,ENSG00000227199,ENSG00000222150,ENSG00000252115
chr7	117134982	117135338	7:117134982-117135338	ENSG00000278482,ENSG00000278526,ENSG00000287829,ENSG00000226367,ENSG00000213050,ENSG00000228368,ENSG00000222150,ENSG00000252115
chr7	117146061	117146330	7:117146061-117146330	ENSG00000278482,ENSG00000278526,ENSG00000226367
chr7	117157415	117158069	7:117157415-117158069	ENSG00000286390,ENSG00000230605,ENSG00000224042,ENSG00000230785,ENSG00000278482,ENSG00000278526,ENSG00000227532,ENSG00000275054,ENSG00000287829,ENSG00000226367,ENSG00000228368,ENSG00000252115
chr7	117184506	117184698	7:117184506-117184698	ENSG00000278482,ENSG00000278526,ENSG00000227532,ENSG00000275054,ENSG00000004866
chr7	117212996	117213220	7:117212996-117213220	ENSG00000286390,ENSG00000230605,ENSG00000224042,ENSG00000230785,ENSG00000278482,ENSG00000278526,ENSG00000227532,ENSG00000004866
chr7	117227322	117227566	7:117227322-117227566	ENSG00000234001,ENSG00000154438,ENSG00000286390,ENSG00000230605,ENSG00000224042,ENSG00000230785,ENSG00000278482,ENSG00000278526
chr7	117323033	117323469	7:117323033-117323469	ENSG00000286390,ENSG00000105989,ENSG00000230605,ENSG00000224042,ENSG00000230785
chr7	117324426	117324687	7:117324426-117324687	ENSG00000286390,ENSG00000105989,ENSG00000230605,ENSG00000224042,ENSG00000230785
chr7	117385801	117386004	7:117385801-117386004	ENSG00000083622,ENSG00000234001,ENSG00000232661,ENSG00000237974,ENSG00000214684,ENSG00000154438,ENSG00000286390,ENSG00000230605,ENSG00000224042,ENSG00000230785
chr7	117479386	117479648	7:117479386-117479648	ENSG00000234001,ENSG00000232661,ENSG00000237974,ENSG00000214684,ENSG00000154438,ENSG00000001626
chr7	117731474	117731834	7:117731474-117731834	ENSG00000224136,ENSG00000077063,ENSG00000083622,ENSG00000234001,ENSG00000232661,ENSG00000237974,ENSG00000214684,ENSG00000154438,ENSG00000286390,ENSG00000001626
chr7	117792108	117792661	7:117792108-117792661	ENSG00000271739,ENSG00000229982,ENSG00000224136,ENSG00000077063,ENSG00000083622,ENSG00000234001,ENSG00000232661,ENSG00000237974,ENSG00000214684,ENSG00000154438,ENSG00000230605,ENSG00000224042,ENSG00000230785
chr7	117841265	117841752	7:117841265-117841752	ENSG00000224136,ENSG00000083622,ENSG00000234001,ENSG00000232661,ENSG00000214684
chr7	117872734	117873627	7:117872734-117873627	ENSG00000224136,ENSG00000077063
chr7	117950908	117951362	7:117950908-117951362	ENSG00000230520,ENSG00000229982,ENSG00000287827,ENSG00000234826,ENSG00000224136,ENSG00000083622,ENSG00000234001,ENSG00000232661,ENSG00000237974,ENSG00000214684,ENSG00000154438,ENSG00000230605,ENSG00000224042,ENSG00000230785
chr7	117993489	117993727	7:117993489-117993727	ENSG00000229982,ENSG00000234826,ENSG00000224136,ENSG00000083622,ENSG00000234001,ENSG00000232661,ENSG00000214684,ENSG00000154438
chr7	118129044	118129435	7:118129044-118129435	ENSG00000270516,ENSG00000230520,ENSG00000229982,ENSG00000224136,ENSG00000083622,ENSG00000234001,ENSG00000232661,ENSG00000237974,ENSG00000214684,ENSG00000154438,ENSG00000286390,ENSG00000230605,ENSG00000224042,ENSG00000230785
chr7	118183907	118184449	7:118183907-118184449	ENSG00000270516,ENSG00000230520,ENSG00000128534,ENSG00000083622,ENSG00000234001,ENSG00000232661,ENSG00000237974,ENSG00000214684,ENSG00000154438
chr7	118195814	118196092	7:118195814-118196092	ENSG00000270516,ENSG00000106013,ENSG00000128534,ENSG00000083622,ENSG00000234001,ENSG00000232661,ENSG00000214684,ENSG00000154438
chr7	118214291	118214778	7:118214291-118214778	ENSG00000271739,ENSG00000225546,ENSG00000270516,ENSG00000230520,ENSG00000229982,ENSG00000287827,ENSG00000106013,ENSG00000083622,ENSG00000234001,ENSG00000232661,ENSG00000214684,ENSG00000154438
chr7	118245189	118245606	7:118245189-118245606	ENSG00000270516,ENSG00000230520,ENSG00000229982,ENSG00000106013,ENSG00000234001,ENSG00000232661
chr7	118311522	118311827	7:118311522-118311827	ENSG00000233417,ENSG00000271739,ENSG00000225546,ENSG00000270516,ENSG00000230520,ENSG00000229982,ENSG00000287827,ENSG00000083622,ENSG00000234001,ENSG00000232661,ENSG00000214684,ENSG00000154438
chr7	118372560	118372941	7:118372560-118372941	ENSG00000233969,ENSG00000233417,ENSG00000271739,ENSG00000225546,ENSG00000270516,ENSG00000230520,ENSG00000229982,ENSG00000287827,ENSG00000083622,ENSG00000234001,ENSG00000232661,ENSG00000214684,ENSG00000154438,ENSG00000230605,ENSG00000224042,ENSG00000230785
chr7	118590050	118590356	7:118590050-118590356	ENSG00000252023,ENSG00000233969,ENSG00000233417,ENSG00000271739,ENSG00000225546,ENSG00000270516,ENSG00000230520,ENSG00000229982,ENSG00000287827,ENSG00000083622,ENSG00000234001,ENSG00000232661,ENSG00000214684,ENSG00000154438
chr7	119270084	119270374	7:119270084-119270374	ENSG00000227743,ENSG00000252023,ENSG00000233969,ENSG00000233417,ENSG00000271739,ENSG00000225546,ENSG00000270516,ENSG00000230520,ENSG00000229982,ENSG00000287827
chr7	120740468	120740704	7:120740468-120740704	ENSG00000231295,ENSG00000252023,ENSG00000184408,ENSG00000233969,ENSG00000233417,ENSG00000271739,ENSG00000225546
chr7	120792133	120792385	7:120792133-120792385	ENSG00000235459,ENSG00000252704,ENSG00000227743,ENSG00000207090,ENSG00000231295,ENSG00000252023,ENSG00000233969,ENSG00000233417,ENSG00000271739,ENSG00000225546
chr7	120805842	120806224	7:120805842-120806224	ENSG00000235631,ENSG00000188050,ENSG00000225795,ENSG00000213302,ENSG00000252704,ENSG00000227743,ENSG00000207090,ENSG00000106025,ENSG00000231295,ENSG00000252023,ENSG00000233969,ENSG00000233417,ENSG00000271739,ENSG00000225546
chr7	120833598	120833781	7:120833598-120833781	ENSG00000188050,ENSG00000106025,ENSG00000252023,ENSG00000233969
chr7	120857173	120858203	7:120857173-120858203	ENSG00000227743,ENSG00000106025,ENSG00000252023,ENSG00000233969,ENSG00000271739,ENSG00000225546
chr7	120941011	120941485	7:120941011-120941485	ENSG00000207090,ENSG00000071243,ENSG00000252023,ENSG00000233969,ENSG00000233417,ENSG00000271739
chr7	120950459	120951407	7:120950459-120951407	ENSG00000207090,ENSG00000106034,ENSG00000071243,ENSG00000252023,ENSG00000233969,ENSG00000233417,ENSG00000271739,ENSG00000225546
chr7	120979831	120980091	7:120979831-120980091	ENSG00000207090,ENSG00000106034,ENSG00000202225,ENSG00000071243
chr7	120987347	120988071	7:120987347-120988071	ENSG00000207090,ENSG00000212628,ENSG00000106034,ENSG00000202225,ENSG00000071243,ENSG00000252023
chr7	120996224	120996810	7:120996224-120996810	ENSG00000188050,ENSG00000235459,ENSG00000287554,ENSG00000207090,ENSG00000212628,ENSG00000106034,ENSG00000252023,ENSG00000233969,ENSG00000233417,ENSG00000271739
chr7	121007013	121007191	7:121007013-121007191	ENSG00000207090,ENSG00000106034
chr7	121047027	121047286	7:121047027-121047286	ENSG00000227743,ENSG00000207090,ENSG00000234927,ENSG00000106034,ENSG00000233969,ENSG00000233417,ENSG00000271739,ENSG00000225546
chr7	121081401	121081596	7:121081401-121081596	ENSG00000207090,ENSG00000212628,ENSG00000106034,ENSG00000202225
chr7	121329591	121330067	7:121329591-121330067	ENSG00000252704,ENSG00000227743,ENSG00000002745,ENSG00000287554,ENSG00000207090
chr7	121337426	121337648	7:121337426-121337648	ENSG00000213302,ENSG00000233272,ENSG00000252704,ENSG00000227743,ENSG00000002745,ENSG00000287554,ENSG00000207090
chr7	121366577	121367080	7:121366577-121367080	ENSG00000252704,ENSG00000227743,ENSG00000227371,ENSG00000213310,ENSG00000196937,ENSG00000287554,ENSG00000207090
chr7	121385795	121386018	7:121385795-121386018	ENSG00000226680,ENSG00000188050,ENSG00000225795,ENSG00000213302,ENSG00000252704,ENSG00000227743,ENSG00000227371,ENSG00000213310,ENSG00000196937,ENSG00000287554,ENSG00000207090,ENSG00000233969
chr7	121395711	121396639	7:121395711-121396639	ENSG00000128519,ENSG00000235631,ENSG00000188050,ENSG00000235459,ENSG00000225795,ENSG00000213302,ENSG00000233272,ENSG00000252704,ENSG00000227743,ENSG00000234985,ENSG00000227371,ENSG00000213310,ENSG00000196937,ENSG00000287554,ENSG00000207090,ENSG00000252023,ENSG00000233969,ENSG00000271739
chr7	121438300	121438858	7:121438300-121438858	ENSG00000223595,ENSG00000081800,ENSG00000235631,ENSG00000188050,ENSG00000235459,ENSG00000225795,ENSG00000213302,ENSG00000233272,ENSG00000252704,ENSG00000227743,ENSG00000234985,ENSG00000227371,ENSG00000213310,ENSG00000196937,ENSG00000287554,ENSG00000207090,ENSG00000252023,ENSG00000233969,ENSG00000233417,ENSG00000271739,ENSG00000225546
chr7	121547404	121547761	7:121547404-121547761	ENSG00000235631,ENSG00000188050,ENSG00000235459,ENSG00000225795,ENSG00000213302,ENSG00000233272,ENSG00000252704,ENSG00000227743,ENSG00000227371,ENSG00000196937,ENSG00000287554,ENSG00000207090,ENSG00000233969,ENSG00000271739
chr7	121872930	121873214	7:121872930-121873214	ENSG00000106278,ENSG00000233272,ENSG00000252704,ENSG00000227743
chr7	121873597	121873797	7:121873597-121873797	ENSG00000106278,ENSG00000233272,ENSG00000252704,ENSG00000227743
chr7	121994495	121994801	7:121994495-121994801	ENSG00000223595,ENSG00000081800,ENSG00000226680,ENSG00000128519,ENSG00000235631,ENSG00000188050,ENSG00000235459,ENSG00000225795,ENSG00000213302,ENSG00000252003,ENSG00000233272,ENSG00000252704,ENSG00000227743
chr7	122092943	122093247	7:122092943-122093247	ENSG00000235459,ENSG00000213302,ENSG00000226636,ENSG00000252003,ENSG00000008311
chr7	122143792	122144613	7:122143792-122144613	ENSG00000081800,ENSG00000226680,ENSG00000128519,ENSG00000235631,ENSG00000188050,ENSG00000235459,ENSG00000225795,ENSG00000213302,ENSG00000226636,ENSG00000234418,ENSG00000252003,ENSG00000008311
chr7	122300305	122300568	7:122300305-122300568	ENSG00000223595,ENSG00000226680,ENSG00000235631,ENSG00000188050,ENSG00000225795,ENSG00000240499,ENSG00000230316,ENSG00000128610,ENSG00000213302
chr7	122310241	122310660	7:122310241-122310660	ENSG00000081800,ENSG00000226680,ENSG00000235631,ENSG00000188050,ENSG00000235459,ENSG00000225795,ENSG00000240499,ENSG00000230316,ENSG00000128610,ENSG00000213302
chr7	122885801	122887024	7:122885801-122887024	ENSG00000207338,ENSG00000232524,ENSG00000223595,ENSG00000081800,ENSG00000226680,ENSG00000128519,ENSG00000227573,ENSG00000235631,ENSG00000188050,ENSG00000235459,ENSG00000225795,ENSG00000081803,ENSG00000213302
chr7	122887231	122887475	7:122887231-122887475	ENSG00000223595,ENSG00000081800,ENSG00000226680,ENSG00000128519,ENSG00000227573,ENSG00000235631,ENSG00000188050,ENSG00000235459,ENSG00000225795,ENSG00000081803
chr7	123532713	123532985	7:123532713-123532985	ENSG00000128609,ENSG00000207338,ENSG00000232524,ENSG00000164675
chr7	123534400	123535341	7:123534400-123535341	ENSG00000225583,ENSG00000228211,ENSG00000170807,ENSG00000230442,ENSG00000128609,ENSG00000207338,ENSG00000232524,ENSG00000164675,ENSG00000223595,ENSG00000081800,ENSG00000235631,ENSG00000188050,ENSG00000235459,ENSG00000225795
chr7	123557394	123558223	7:123557394-123558223	ENSG00000170807,ENSG00000230442,ENSG00000146809,ENSG00000128609,ENSG00000207338,ENSG00000232524,ENSG00000164675
chr7	123569563	123569909	7:123569563-123569909	ENSG00000225583,ENSG00000106304,ENSG00000228211,ENSG00000170807,ENSG00000230442,ENSG00000146809,ENSG00000128609,ENSG00000207338,ENSG00000232524,ENSG00000223595,ENSG00000081800
chr7	123581004	123581232	7:123581004-123581232	ENSG00000241345,ENSG00000225583,ENSG00000106304,ENSG00000228211,ENSG00000170807,ENSG00000230442,ENSG00000146809,ENSG00000207338,ENSG00000232524,ENSG00000223595,ENSG00000081800,ENSG00000226680
chr7	123719387	123719594	7:123719387-123719594	ENSG00000225583,ENSG00000106304,ENSG00000106302,ENSG00000228211,ENSG00000201104,ENSG00000170807,ENSG00000230442,ENSG00000207338,ENSG00000232524,ENSG00000223595,ENSG00000081800,ENSG00000225795
chr7	123724608	123725172	7:123724608-123725172	ENSG00000241345,ENSG00000225583,ENSG00000106304,ENSG00000106302,ENSG00000228211,ENSG00000201104,ENSG00000272686,ENSG00000106299,ENSG00000170807,ENSG00000230442,ENSG00000207338,ENSG00000232524,ENSG00000223595,ENSG00000081800,ENSG00000226680,ENSG00000128519,ENSG00000188050,ENSG00000225795
chr7	123748325	123749703	7:123748325-123749703	ENSG00000243574,ENSG00000241345,ENSG00000225583,ENSG00000106304,ENSG00000106302,ENSG00000228211,ENSG00000201104,ENSG00000272686,ENSG00000106299,ENSG00000170807,ENSG00000230442,ENSG00000207338,ENSG00000232524,ENSG00000223595,ENSG00000081800,ENSG00000226680,ENSG00000188050,ENSG00000225795
chr7	123865669	123865884	7:123865669-123865884	ENSG00000241345,ENSG00000225583,ENSG00000106304,ENSG00000106302,ENSG00000228211,ENSG00000201104,ENSG00000170807,ENSG00000230442,ENSG00000207338,ENSG00000232524,ENSG00000223595,ENSG00000081800,ENSG00000226680
chr7	123872223	123872598	7:123872223-123872598	ENSG00000241324,ENSG00000243574,ENSG00000241345,ENSG00000225583,ENSG00000106304,ENSG00000106302,ENSG00000228211,ENSG00000201104,ENSG00000170807,ENSG00000230442,ENSG00000207338,ENSG00000232524,ENSG00000223595,ENSG00000081800,ENSG00000226680,ENSG00000128519
chr7	124032374	124033448	7:124032374-124033448	ENSG00000213296,ENSG00000230268,ENSG00000241324,ENSG00000243574,ENSG00000242593,ENSG00000234224,ENSG00000241345,ENSG00000225583,ENSG00000106304,ENSG00000223595
chr7	124764823	124765149	7:124764823-124765149	ENSG00000275356,ENSG00000170775,ENSG00000279419,ENSG00000207214,ENSG00000213296,ENSG00000230268,ENSG00000241324,ENSG00000243574,ENSG00000241345,ENSG00000225583,ENSG00000106304
chr7	124765617	124766144	7:124765617-124766144	ENSG00000205898,ENSG00000224899,ENSG00000186676,ENSG00000275356,ENSG00000170775,ENSG00000279419,ENSG00000207214,ENSG00000213296,ENSG00000230268,ENSG00000241324,ENSG00000243574,ENSG00000241345,ENSG00000225583,ENSG00000106304,ENSG00000228211,ENSG00000207338,ENSG00000232524,ENSG00000223595,ENSG00000081800,ENSG00000225795
chr7	124843789	124844160	7:124843789-124844160	ENSG00000128513,ENSG00000275356,ENSG00000207214,ENSG00000213296,ENSG00000230268,ENSG00000241324,ENSG00000243574
chr7	124929571	124930268	7:124929571-124930268	ENSG00000224897,ENSG00000128513
chr7	125061918	125062351	7:125061918-125062351	ENSG00000241921,ENSG00000213291,ENSG00000219445,ENSG00000205898,ENSG00000224899,ENSG00000186676,ENSG00000230268,ENSG00000241324,ENSG00000243574,ENSG00000106304,ENSG00000081800
chr7	125356075	125356388	7:125356075-125356388	ENSG00000241921,ENSG00000197462,ENSG00000227847,ENSG00000234071,ENSG00000213291,ENSG00000219445,ENSG00000205898,ENSG00000224899,ENSG00000186676,ENSG00000207214,ENSG00000213296,ENSG00000230268,ENSG00000241324,ENSG00000243574,ENSG00000241345,ENSG00000207338,ENSG00000232524,ENSG00000223595,ENSG00000081800
chr7	125396475	125397098	7:125396475-125397098	ENSG00000230820,ENSG00000287568,ENSG00000227249,ENSG00000287702,ENSG00000241921,ENSG00000197462,ENSG00000227847,ENSG00000234071,ENSG00000213291,ENSG00000219445,ENSG00000205898,ENSG00000224899,ENSG00000186676,ENSG00000275356,ENSG00000207214,ENSG00000213296,ENSG00000230268,ENSG00000241324,ENSG00000243574,ENSG00000241345,ENSG00000225583,ENSG00000106304,ENSG00000228211,ENSG00000207338,ENSG00000232524,ENSG00000223595,ENSG00000081800,ENSG00000226680,ENSG00000128519
chr7	125423628	125424096	7:125423628-125424096	ENSG00000230820,ENSG00000224981,ENSG00000287568,ENSG00000227249,ENSG00000287702,ENSG00000241921,ENSG00000197462,ENSG00000227847,ENSG00000234071,ENSG00000213291,ENSG00000219445,ENSG00000205898,ENSG00000224899,ENSG00000186676,ENSG00000224897,ENSG00000207214,ENSG00000213296,ENSG00000230268,ENSG00000241324,ENSG00000243574,ENSG00000241345,ENSG00000106304,ENSG00000223595,ENSG00000081800,ENSG00000226680,ENSG00000128519
chr7	125560023	125560324	7:125560023-125560324	ENSG00000287568,ENSG00000241921,ENSG00000197462,ENSG00000219445,ENSG00000205898,ENSG00000224899,ENSG00000186676,ENSG00000207214,ENSG00000213296,ENSG00000230268,ENSG00000241324,ENSG00000243574
chr7	125561318	125561783	7:125561318-125561783	ENSG00000287568,ENSG00000287702,ENSG00000241921,ENSG00000197462,ENSG00000213291,ENSG00000219445,ENSG00000205898,ENSG00000224899,ENSG00000186676,ENSG00000207214,ENSG00000213296,ENSG00000230268,ENSG00000241324,ENSG00000243574,ENSG00000081800
chr7	125661618	125662134	7:125661618-125662134	ENSG00000207692,ENSG00000230820,ENSG00000224981,ENSG00000287568,ENSG00000227249,ENSG00000287702,ENSG00000241921,ENSG00000197462,ENSG00000234071,ENSG00000213291,ENSG00000219445,ENSG00000205898,ENSG00000224899,ENSG00000186676,ENSG00000275356,ENSG00000207214,ENSG00000213296,ENSG00000230268,ENSG00000241324,ENSG00000243574,ENSG00000241345,ENSG00000225583,ENSG00000106304,ENSG00000223595,ENSG00000081800
chr7	125670967	125671156	7:125670967-125671156	ENSG00000287568,ENSG00000227249,ENSG00000287702,ENSG00000241921,ENSG00000197462,ENSG00000213291,ENSG00000219445,ENSG00000205898,ENSG00000224899,ENSG00000186676,ENSG00000207214,ENSG00000241324
chr7	125675756	125676024	7:125675756-125676024	ENSG00000287568,ENSG00000227249,ENSG00000287702,ENSG00000241921,ENSG00000197462,ENSG00000213291,ENSG00000219445,ENSG00000205898,ENSG00000224899,ENSG00000186676,ENSG00000207214,ENSG00000230268,ENSG00000241324,ENSG00000243574
chr7	126701086	126701475	7:126701086-126701475	ENSG00000226770,ENSG00000236105,ENSG00000236340,ENSG00000207692,ENSG00000230820,ENSG00000224981,ENSG00000287568,ENSG00000227249,ENSG00000287702,ENSG00000241921,ENSG00000197462,ENSG00000219445,ENSG00000205898,ENSG00000224899,ENSG00000207214,ENSG00000230268,ENSG00000241324,ENSG00000243574
chr7	127107664	127107982	7:127107664-127107982	ENSG00000236105,ENSG00000236340,ENSG00000207692,ENSG00000230820,ENSG00000224981,ENSG00000287568,ENSG00000227249,ENSG00000287702,ENSG00000179603,ENSG00000241921
chr7	127252789	127253204	7:127252789-127253204	ENSG00000236105,ENSG00000236340,ENSG00000207692,ENSG00000230820,ENSG00000224981,ENSG00000179603
chr7	127253459	127254129	7:127253459-127254129	ENSG00000236105,ENSG00000236340,ENSG00000207692,ENSG00000230820,ENSG00000224981,ENSG00000179603
chr7	127347618	127348233	7:127347618-127348233	ENSG00000226770,ENSG00000280347,ENSG00000224138,ENSG00000279265,ENSG00000048405,ENSG00000236105,ENSG00000236340,ENSG00000207692,ENSG00000230820,ENSG00000224981,ENSG00000287568,ENSG00000227249,ENSG00000241921
chr7	127391791	127393106	7:127391791-127393106	ENSG00000226770,ENSG00000280347,ENSG00000048405,ENSG00000236105
chr7	127415383	127415622	7:127415383-127415622	ENSG00000226770,ENSG00000280347,ENSG00000236105,ENSG00000236340,ENSG00000230820
chr7	127447426	127447662	7:127447426-127447662	ENSG00000226770,ENSG00000280347,ENSG00000048405,ENSG00000236105,ENSG00000236340,ENSG00000207692,ENSG00000230820,ENSG00000224981,ENSG00000227249,ENSG00000287702,ENSG00000241921
chr7	127585373	127585867	7:127585373-127585867	ENSG00000106331,ENSG00000106328,ENSG00000004059,ENSG00000179562
chr7	127588081	127588858	7:127588081-127588858	ENSG00000106331,ENSG00000106328,ENSG00000004059,ENSG00000179562
chr7	127594434	127594856	7:127594434-127594856	ENSG00000106331,ENSG00000106328,ENSG00000004059,ENSG00000179562
chr7	127629266	127629586	7:127629266-127629586	ENSG00000106331
chr7	127651600	127652431	7:127651600-127652431	ENSG00000279078,ENSG00000197157,ENSG00000240790,ENSG00000106331,ENSG00000004059
chr7	127668241	127668628	7:127668241-127668628	-
chr7	127708674	127709032	7:127708674-127709032	ENSG00000207705,ENSG00000279078,ENSG00000197157
chr7	127782949	127783285	7:127782949-127783285	ENSG00000279078
chr7	127792993	127793178	7:127792993-127793178	-
chr7	127820417	127820813	7:127820417-127820813	ENSG00000279078
chr7	127856874	127857124	7:127856874-127857124	ENSG00000279078,ENSG00000240579
chr7	127885897	127886486	7:127885897-127886486	ENSG00000279078,ENSG00000197157
chr7	127901720	127902172	7:127901720-127902172	ENSG00000279078,ENSG00000197157
chr7	128031097	128031501	7:128031097-128031501	ENSG00000128594,ENSG00000279078
chr7	128031788	128032707	7:128031788-128032707	ENSG00000128594,ENSG00000279078
chr7	128076899	128077203	7:128076899-128077203	ENSG00000207588,ENSG00000279078
chr7	128102753	128102998	7:128102753-128102998	ENSG00000207588
chr7	128104185	128104545	7:128104185-128104545	ENSG00000207588
chr7	128108782	128108991	7:128108782-128108991	ENSG00000207588,ENSG00000279078
chr7	128112867	128113185	7:128112867-128113185	ENSG00000279078
chr7	128121743	128122016	7:128121743-128122016	ENSG00000279078
chr7	128135759	128136172	7:128135759-128136172	ENSG00000242261,ENSG00000272915,ENSG00000207705,ENSG00000279078
chr7	128155247	128155612	7:128155247-128155612	-
chr7	128167462	128167847	7:128167462-128167847	-
chr7	128201263	128201739	7:128201263-128201739	ENSG00000207705
chr7	128209853	128210060	7:128209853-128210060	ENSG00000272915,ENSG00000207705,ENSG00000279078
chr7	128236976	128237356	7:128236976-128237356	ENSG00000242261,ENSG00000272915,ENSG00000174697
chr7	128271695	128272382	7:128271695-128272382	ENSG00000242261,ENSG00000272915
chr7	128318816	128318998	7:128318816-128318998	ENSG00000242261,ENSG00000106344
chr7	128343648	128344049	7:128343648-128344049	ENSG00000238750,ENSG00000242261,ENSG00000106344
chr7	128351405	128352450	7:128351405-128352450	ENSG00000224940,ENSG00000238750,ENSG00000106344
chr7	128361354	128362216	7:128361354-128362216	ENSG00000224940
chr7	128378597	128378953	7:128378597-128378953	ENSG00000224940
chr7	128390963	128391238	7:128390963-128391238	ENSG00000106348
chr7	128405707	128406150	7:128405707-128406150	ENSG00000106348
chr7	128409554	128410462	7:128409554-128410462	ENSG00000272601,ENSG00000106348
chr7	128425724	128426186	7:128425724-128426186	ENSG00000272601,ENSG00000240758,ENSG00000135245,ENSG00000273184,ENSG00000238590,ENSG00000228700,ENSG00000106348
chr7	128437805	128438322	7:128437805-128438322	ENSG00000272601,ENSG00000240758,ENSG00000135245,ENSG00000273184,ENSG00000238590,ENSG00000228700
chr7	128455575	128456260	7:128455575-128456260	ENSG00000165055,ENSG00000272601,ENSG00000240758,ENSG00000135245,ENSG00000273184,ENSG00000238590,ENSG00000228700,ENSG00000106348
chr7	128459280	128459597	7:128459280-128459597	ENSG00000272601,ENSG00000240758,ENSG00000135245,ENSG00000273184,ENSG00000228700
chr7	128476573	128477285	7:128476573-128477285	ENSG00000243679,ENSG00000229413,ENSG00000230715,ENSG00000243302,ENSG00000223189,ENSG00000281896,ENSG00000242588,ENSG00000213280,ENSG00000280828,ENSG00000273270,ENSG00000276988,ENSG00000165055,ENSG00000272601
chr7	128523200	128523678	7:128523200-128523678	ENSG00000243679,ENSG00000229413,ENSG00000230715,ENSG00000243302,ENSG00000242588,ENSG00000213280,ENSG00000280828,ENSG00000273270,ENSG00000165055,ENSG00000272601
chr7	128530483	128532112	7:128530483-128532112	ENSG00000242588,ENSG00000213280,ENSG00000280828,ENSG00000273270,ENSG00000165055
chr7	128537452	128537923	7:128537452-128537923	ENSG00000223189,ENSG00000281896,ENSG00000242588,ENSG00000213280,ENSG00000280828,ENSG00000273270,ENSG00000276988,ENSG00000165055,ENSG00000272601
chr7	128594153	128594364	7:128594153-128594364	ENSG00000281490,ENSG00000243679,ENSG00000229413,ENSG00000230715,ENSG00000243302,ENSG00000223189,ENSG00000281896,ENSG00000242588,ENSG00000213280
chr7	128608863	128609228	7:128608863-128609228	ENSG00000242241,ENSG00000135253,ENSG00000128617,ENSG00000244218,ENSG00000135248,ENSG00000281490,ENSG00000243679,ENSG00000229413,ENSG00000230715,ENSG00000243302,ENSG00000223189,ENSG00000281896,ENSG00000242588,ENSG00000213280
chr7	128673047	128673390	7:128673047-128673390	ENSG00000135248,ENSG00000205085,ENSG00000241493,ENSG00000271553,ENSG00000281490,ENSG00000243679,ENSG00000229413,ENSG00000230715,ENSG00000243302,ENSG00000223189
chr7	128697303	128697777	7:128697303-128697777	ENSG00000244218,ENSG00000135248,ENSG00000252866,ENSG00000201041,ENSG00000239722,ENSG00000271344,ENSG00000205085,ENSG00000241493,ENSG00000271553,ENSG00000281490,ENSG00000243679,ENSG00000229413,ENSG00000230715,ENSG00000243302,ENSG00000223189
chr7	128738882	128739766	7:128738882-128739766	ENSG00000128617,ENSG00000244218,ENSG00000128595,ENSG00000135248,ENSG00000281490,ENSG00000243679,ENSG00000229413,ENSG00000230715,ENSG00000243302,ENSG00000223189,ENSG00000281896
chr7	128790971	128791675	7:128790971-128791675	ENSG00000128596,ENSG00000128617,ENSG00000244218,ENSG00000135248,ENSG00000281490,ENSG00000243679,ENSG00000229413,ENSG00000230715,ENSG00000243302
chr7	128792861	128793089	7:128792861-128793089	ENSG00000128596,ENSG00000128617,ENSG00000244218
chr7	128799497	128799693	7:128799497-128799693	ENSG00000128596,ENSG00000128617,ENSG00000244218
chr7	128812670	128812886	7:128812670-128812886	ENSG00000128596,ENSG00000128617,ENSG00000244218
chr7	128830411	128830775	7:128830411-128830775	ENSG00000128591,ENSG00000128617,ENSG00000244218
chr7	128831455	128831761	7:128831455-128831761	ENSG00000128591
chr7	128833202	128833615	7:128833202-128833615	ENSG00000128591
chr7	128841920	128842462	7:128841920-128842462	ENSG00000135253,ENSG00000128591,ENSG00000128617,ENSG00000244218,ENSG00000135248,ENSG00000281490,ENSG00000243679,ENSG00000229413,ENSG00000230715,ENSG00000243302
chr7	128860532	128860710	7:128860532-128860710	ENSG00000272899,ENSG00000128524,ENSG00000242902,ENSG00000281490,ENSG00000223189
chr7	128862605	128863358	7:128862605-128863358	ENSG00000272899,ENSG00000128524,ENSG00000135253,ENSG00000242902,ENSG00000128617,ENSG00000244218,ENSG00000281490,ENSG00000223189
chr7	128869208	128870182	7:128869208-128870182	ENSG00000272899,ENSG00000128524,ENSG00000135253,ENSG00000242902,ENSG00000128617,ENSG00000244218,ENSG00000135248,ENSG00000281490,ENSG00000243679,ENSG00000229413,ENSG00000230715,ENSG00000243302,ENSG00000223189,ENSG00000281896
chr7	128880210	128880464	7:128880210-128880464	ENSG00000135253,ENSG00000281490,ENSG00000243679,ENSG00000229413,ENSG00000230715,ENSG00000243302,ENSG00000223189,ENSG00000281896
chr7	128883699	128883997	7:128883699-128883997	ENSG00000135253,ENSG00000281490,ENSG00000243679,ENSG00000229413,ENSG00000230715,ENSG00000243302,ENSG00000223189,ENSG00000281896
chr7	128890896	128891610	7:128890896-128891610	ENSG00000242241,ENSG00000224163,ENSG00000135253,ENSG00000243679,ENSG00000229413,ENSG00000230715,ENSG00000243302
chr7	128915689	128916161	7:128915689-128916161	ENSG00000275106,ENSG00000224163,ENSG00000135253
chr7	128937790	128938220	7:128937790-128938220	ENSG00000242241,ENSG00000275106,ENSG00000128604
chr7	128939170	128939630	7:128939170-128939630	ENSG00000275106,ENSG00000128604
chr7	128940371	128940993	7:128940371-128940993	ENSG00000242241,ENSG00000275106,ENSG00000128604
chr7	129009283	129009731	7:129009283-129009731	ENSG00000244556,ENSG00000242241,ENSG00000275106
chr7	129054543	129055404	7:129054543-129055404	ENSG00000241573,ENSG00000241102,ENSG00000242162,ENSG00000230359,ENSG00000244556,ENSG00000242241,ENSG00000064419,ENSG00000275106
chr7	129069165	129069378	7:129069165-129069378	ENSG00000241573,ENSG00000241102,ENSG00000242162,ENSG00000230359,ENSG00000244556,ENSG00000242241,ENSG00000064419
chr7	129072470	129072830	7:129072470-129072830	ENSG00000241573,ENSG00000241102,ENSG00000242162,ENSG00000230359,ENSG00000244556,ENSG00000242241,ENSG00000064419,ENSG00000275106
chr7	129089724	129090010	7:129089724-129090010	ENSG00000241573,ENSG00000241102,ENSG00000244556,ENSG00000242241,ENSG00000275106
chr7	129122521	129123084	7:129122521-129123084	ENSG00000230626,ENSG00000240416,ENSG00000241573,ENSG00000241102,ENSG00000244556,ENSG00000242241
chr7	129134678	129134949	7:129134678-129134949	ENSG00000230626
chr7	129137111	129137535	7:129137111-129137535	ENSG00000200629,ENSG00000158457,ENSG00000230626,ENSG00000241573,ENSG00000241102
chr7	129144456	129145416	7:129144456-129145416	ENSG00000158457,ENSG00000241573,ENSG00000241102
chr7	129149654	129150675	7:129149654-129150675	ENSG00000200629,ENSG00000158457,ENSG00000241573,ENSG00000241102,ENSG00000244556,ENSG00000242241
chr7	129169226	129170024	7:129169226-129170024	ENSG00000128602,ENSG00000200629,ENSG00000158457
chr7	129188377	129189510	7:129188377-129189510	ENSG00000128602,ENSG00000200629,ENSG00000158457
chr7	129210470	129210900	7:129210470-129210900	ENSG00000243230,ENSG00000128602,ENSG00000200629,ENSG00000158457
chr7	129218481	129218831	7:129218481-129218831	ENSG00000243230,ENSG00000128602
chr7	129224545	129225559	7:129224545-129225559	ENSG00000158467
chr7	129270659	129271058	7:129270659-129271058	-
chr7	129271881	129272157	7:129271881-129272157	-
chr7	129356279	129356529	7:129356279-129356529	ENSG00000199846,ENSG00000286722,ENSG00000158467
chr7	129367518	129368403	7:129367518-129368403	ENSG00000199846,ENSG00000239919,ENSG00000286722,ENSG00000158467
chr7	129377357	129377594	7:129377357-129377594	ENSG00000238072,ENSG00000286722,ENSG00000158467
chr7	129401463	129401715	7:129401463-129401715	ENSG00000199846,ENSG00000238072,ENSG00000158467
chr7	129434127	129434722	7:129434127-129434722	ENSG00000199846,ENSG00000128578,ENSG00000238072,ENSG00000158467
chr7	129438847	129439083	7:129438847-129439083	ENSG00000128578,ENSG00000238072
chr7	129468705	129468925	7:129468705-129468925	ENSG00000199846,ENSG00000239919
chr7	129472480	129472696	7:129472480-129472696	ENSG00000199846,ENSG00000239919,ENSG00000238072,ENSG00000286722,ENSG00000158467
chr7	129502169	129502932	7:129502169-129502932	ENSG00000240204,ENSG00000199846,ENSG00000239919
chr7	129535930	129536600	7:129535930-129536600	ENSG00000199846
chr7	129566266	129566603	7:129566266-129566603	-
chr7	129595177	129595569	7:129595177-129595569	-
chr7	129611371	129612296	7:129611371-129612296	ENSG00000106459,ENSG00000273329
chr7	129615161	129615339	7:129615161-129615339	ENSG00000106459,ENSG00000273329
chr7	129617335	129617535	7:129617335-129617535	ENSG00000106459,ENSG00000273329
chr7	129635492	129635811	7:129635492-129635811	ENSG00000106459,ENSG00000273329,ENSG00000199846
chr7	129664485	129664857	7:129664485-129664857	-
chr7	129720246	129720649	7:129720246-129720649	ENSG00000212238
chr7	129741872	129742150	7:129741872-129742150	ENSG00000212238
chr7	129771168	129771683	7:129771168-129771683	ENSG00000242078,ENSG00000207691,ENSG00000199158,ENSG00000207990,ENSG00000286380,ENSG00000212238
chr7	129779423	129780579	7:129779423-129780579	ENSG00000242078,ENSG00000207691,ENSG00000199158,ENSG00000207990,ENSG00000212238
chr7	129785859	129786275	7:129785859-129786275	ENSG00000242078,ENSG00000207691,ENSG00000212238
chr7	129825402	129826133	7:129825402-129826133	ENSG00000212238
chr7	129845641	129846166	7:129845641-129846166	-
chr7	129859232	129859527	7:129859232-129859527	ENSG00000186591
chr7	129879934	129880120	7:129879934-129880120	ENSG00000186591
chr7	129914844	129915088	7:129914844-129915088	-
chr7	129948896	129949335	7:129948896-129949335	ENSG00000199516,ENSG00000244036,ENSG00000186591
chr7	129952575	129953101	7:129952575-129953101	ENSG00000199516,ENSG00000244036,ENSG00000186591
chr7	129958598	129959061	7:129958598-129959061	ENSG00000199516,ENSG00000244036,ENSG00000186591
chr7	129990927	129991275	7:129990927-129991275	ENSG00000244036
chr7	130010914	130011151	7:130010914-130011151	ENSG00000244036
chr7	130025840	130026477	7:130025840-130026477	ENSG00000240571,ENSG00000201109,ENSG00000091732,ENSG00000286214,ENSG00000239021,ENSG00000271522,ENSG00000229858,ENSG00000240680,ENSG00000232716
chr7	130051133	130051531	7:130051133-130051531	ENSG00000091732,ENSG00000229858,ENSG00000240680
chr7	130063127	130063389	7:130063127-130063389	ENSG00000240571,ENSG00000128607,ENSG00000091732,ENSG00000271522,ENSG00000229858,ENSG00000240680
chr7	130070063	130070933	7:130070063-130070933	ENSG00000158525,ENSG00000128510,ENSG00000158516,ENSG00000270992,ENSG00000240571,ENSG00000128607,ENSG00000091732,ENSG00000270953,ENSG00000286214,ENSG00000239021,ENSG00000226045,ENSG00000213265,ENSG00000271522,ENSG00000229858,ENSG00000240680,ENSG00000232716
chr7	130141066	130141836	7:130141066-130141836	ENSG00000158525,ENSG00000128510,ENSG00000158516,ENSG00000270992,ENSG00000240571,ENSG00000229196,ENSG00000270953,ENSG00000286214,ENSG00000239021,ENSG00000213265,ENSG00000271522,ENSG00000229858,ENSG00000240680
chr7	130205144	130205781	7:130205144-130205781	ENSG00000158525,ENSG00000128510,ENSG00000158516,ENSG00000270992,ENSG00000165120,ENSG00000240571,ENSG00000146842,ENSG00000270953,ENSG00000286214,ENSG00000239021,ENSG00000213265,ENSG00000271522
chr7	130242306	130242506	7:130242306-130242506	ENSG00000158525,ENSG00000128510,ENSG00000158516,ENSG00000270992,ENSG00000240571,ENSG00000270953,ENSG00000286214,ENSG00000239021,ENSG00000226045,ENSG00000213265,ENSG00000229858,ENSG00000240680
chr7	130394525	130394708	7:130394525-130394708	ENSG00000106477,ENSG00000091704,ENSG00000158525,ENSG00000128510,ENSG00000158516,ENSG00000270992,ENSG00000270953,ENSG00000286214
chr7	130440914	130441339	7:130440914-130441339	ENSG00000106477,ENSG00000091704,ENSG00000158525,ENSG00000128510,ENSG00000158516,ENSG00000270953,ENSG00000239021
chr7	130473405	130473735	7:130473405-130473735	ENSG00000272701,ENSG00000259920,ENSG00000091704,ENSG00000158525,ENSG00000128510,ENSG00000158516,ENSG00000270992,ENSG00000106484,ENSG00000277269,ENSG00000278055,ENSG00000274500,ENSG00000270823,ENSG00000199043,ENSG00000270953,ENSG00000286214,ENSG00000239021
chr7	130486138	130486733	7:130486138-130486733	ENSG00000272701,ENSG00000259920,ENSG00000158525,ENSG00000128510,ENSG00000158516,ENSG00000106484,ENSG00000277269,ENSG00000278055,ENSG00000274500,ENSG00000270823,ENSG00000199043,ENSG00000270953,ENSG00000286214
chr7	130492029	130492351	7:130492029-130492351	ENSG00000272701,ENSG00000259920,ENSG00000106484,ENSG00000277269,ENSG00000278055,ENSG00000274500,ENSG00000270823,ENSG00000199043,ENSG00000270953,ENSG00000286214
chr7	130668205	130669098	7:130668205-130669098	ENSG00000158525,ENSG00000128510,ENSG00000158516,ENSG00000270992,ENSG00000240571,ENSG00000158623,ENSG00000270953,ENSG00000286214,ENSG00000239021,ENSG00000226045,ENSG00000213265,ENSG00000287547,ENSG00000271522,ENSG00000229858,ENSG00000240680,ENSG00000232716
chr7	130733707	130734289	7:130733707-130734289	ENSG00000128510,ENSG00000158516,ENSG00000270992,ENSG00000270953,ENSG00000286214,ENSG00000239021,ENSG00000226045,ENSG00000213265,ENSG00000266265,ENSG00000271522,ENSG00000229858,ENSG00000240680,ENSG00000232716
chr7	130741314	130741563	7:130741314-130741563	ENSG00000158525,ENSG00000158516,ENSG00000240571,ENSG00000270953,ENSG00000286214,ENSG00000239021,ENSG00000226045,ENSG00000213265,ENSG00000266265,ENSG00000271522,ENSG00000229858,ENSG00000240680,ENSG00000232716
chr7	130897012	130897247	7:130897012-130897247	ENSG00000229858,ENSG00000240680,ENSG00000232716,ENSG00000233559,ENSG00000284032,ENSG00000226380,ENSG00000283797
chr7	130913087	130913814	7:130913087-130913814	ENSG00000232716,ENSG00000233559,ENSG00000284032,ENSG00000226380,ENSG00000283797,ENSG00000271204,ENSG00000273319
chr7	130925920	130926199	7:130925920-130926199	ENSG00000232716,ENSG00000233559,ENSG00000284032,ENSG00000226380,ENSG00000283797,ENSG00000271204,ENSG00000273319
chr7	130930331	130930572	7:130930331-130930572	ENSG00000233559,ENSG00000271204,ENSG00000273319
chr7	130943527	130943832	7:130943527-130943832	ENSG00000232716,ENSG00000233559,ENSG00000284032,ENSG00000226380,ENSG00000283797,ENSG00000271204,ENSG00000273319
chr7	130956972	130957354	7:130956972-130957354	ENSG00000232716,ENSG00000284032,ENSG00000283797,ENSG00000273319
chr7	130986265	130986578	7:130986265-130986578	ENSG00000231721
chr7	130996830	130997132	7:130996830-130997132	ENSG00000232716,ENSG00000284032,ENSG00000283797
chr7	131021516	131021705	7:131021516-131021705	ENSG00000232716,ENSG00000284032,ENSG00000283797
chr7	131027498	131027813	7:131027498-131027813	ENSG00000271522,ENSG00000229858,ENSG00000240680,ENSG00000232716,ENSG00000284032,ENSG00000283797
chr7	131040614	131040883	7:131040614-131040883	ENSG00000229858,ENSG00000240680,ENSG00000232716,ENSG00000284032,ENSG00000283797,ENSG00000199627
chr7	131052576	131052770	7:131052576-131052770	ENSG00000284032,ENSG00000283797,ENSG00000231721,ENSG00000199627
chr7	131057136	131057469	7:131057136-131057469	ENSG00000231721,ENSG00000199627
chr7	131071908	131072091	7:131071908-131072091	ENSG00000231721
chr7	131090313	131090562	7:131090313-131090562	ENSG00000231721
chr7	131105705	131106581	7:131105705-131106581	ENSG00000285106,ENSG00000231721,ENSG00000128585
chr7	131107966	131108234	7:131107966-131108234	ENSG00000285106,ENSG00000231721,ENSG00000128585
chr7	131109910	131110134	7:131109910-131110134	ENSG00000285106,ENSG00000231721,ENSG00000128585
chr7	131111244	131111437	7:131111244-131111437	ENSG00000285106,ENSG00000231721,ENSG00000128585
chr7	131188481	131189145	7:131188481-131189145	ENSG00000285106,ENSG00000231721,ENSG00000128585
chr7	131218843	131219043	7:131218843-131219043	-
chr7	131231289	131231865	7:131231289-131231865	ENSG00000285106,ENSG00000232716,ENSG00000231721,ENSG00000128585,ENSG00000233287,ENSG00000236753
chr7	131235735	131235960	7:131235735-131235960	ENSG00000233287
chr7	131327445	131328300	7:131327445-131328300	ENSG00000128585,ENSG00000236753
chr7	131383543	131383896	7:131383543-131383896	-
chr7	131501317	131501885	7:131501317-131501885	ENSG00000273489,ENSG00000128567,ENSG00000213261,ENSG00000236238
chr7	131507785	131508153	7:131507785-131508153	ENSG00000273489,ENSG00000128567,ENSG00000224545,ENSG00000213261,ENSG00000236238
chr7	131513472	131513776	7:131513472-131513776	ENSG00000229858,ENSG00000240680,ENSG00000232716,ENSG00000273489,ENSG00000128567,ENSG00000224545,ENSG00000213261,ENSG00000236238
chr7	131527399	131527819	7:131527399-131527819	ENSG00000224545,ENSG00000213261,ENSG00000236238
chr7	131545021	131545341	7:131545021-131545341	ENSG00000128567,ENSG00000213261,ENSG00000236238
chr7	131546705	131546912	7:131546705-131546912	-
chr7	131556158	131557026	7:131556158-131557026	ENSG00000128567,ENSG00000213261,ENSG00000236238
chr7	131586350	131586531	7:131586350-131586531	-
chr7	131606349	131606564	7:131606349-131606564	ENSG00000213261,ENSG00000236238,ENSG00000236281
chr7	131652280	131652461	7:131652280-131652461	ENSG00000213261,ENSG00000236238
chr7	131654747	131654990	7:131654747-131654990	ENSG00000128567,ENSG00000213261,ENSG00000236238,ENSG00000236281
chr7	131689073	131689352	7:131689073-131689352	ENSG00000213261,ENSG00000236238,ENSG00000236395,ENSG00000236281
chr7	131691982	131692287	7:131691982-131692287	ENSG00000213261,ENSG00000236238,ENSG00000236395,ENSG00000236281,ENSG00000229532
chr7	131890215	131890650	7:131890215-131890650	ENSG00000236281,ENSG00000233263,ENSG00000236386,ENSG00000224865,ENSG00000229532,ENSG00000225144
chr7	131945457	131945649	7:131945457-131945649	ENSG00000236281,ENSG00000229532,ENSG00000225144,ENSG00000201009,ENSG00000225881,ENSG00000237821
chr7	132318806	132319183	7:132318806-132319183	ENSG00000236281,ENSG00000229532,ENSG00000221866,ENSG00000225144,ENSG00000223436,ENSG00000201009,ENSG00000225881,ENSG00000227197,ENSG00000283041,ENSG00000237821,ENSG00000235429
chr7	132410253	132410806	7:132410253-132410806	ENSG00000236281,ENSG00000229532,ENSG00000225144,ENSG00000223436,ENSG00000201009,ENSG00000225881,ENSG00000227197,ENSG00000237821,ENSG00000235429
chr7	132419751	132419966	7:132419751-132419966	ENSG00000223436
chr7	132437778	132438099	7:132437778-132438099	ENSG00000229532,ENSG00000225144,ENSG00000223436,ENSG00000225881
chr7	132455361	132455651	7:132455361-132455651	ENSG00000225144,ENSG00000223436
chr7	132489821	132490230	7:132489821-132490230	ENSG00000236281,ENSG00000229532,ENSG00000225144,ENSG00000223436,ENSG00000201009,ENSG00000225881,ENSG00000227197,ENSG00000283041,ENSG00000284135,ENSG00000237821,ENSG00000276137,ENSG00000235429
chr7	132576659	132577743	7:132576659-132577743	ENSG00000221866,ENSG00000225144,ENSG00000223436,ENSG00000201009
chr7	132604282	132604461	7:132604282-132604461	ENSG00000236281,ENSG00000229532,ENSG00000225144,ENSG00000223436,ENSG00000201009,ENSG00000225881,ENSG00000227197,ENSG00000283041,ENSG00000284135,ENSG00000237821,ENSG00000276137,ENSG00000235429
chr7	132614439	132615082	7:132614439-132615082	ENSG00000236281,ENSG00000229532,ENSG00000225144,ENSG00000223436,ENSG00000201009,ENSG00000225881,ENSG00000227197,ENSG00000283041,ENSG00000284135,ENSG00000237821,ENSG00000276137,ENSG00000235429
chr7	132655210	132655898	7:132655210-132655898	ENSG00000236281,ENSG00000229532,ENSG00000221866,ENSG00000225144,ENSG00000183470,ENSG00000201009,ENSG00000225881,ENSG00000227197,ENSG00000283041,ENSG00000284135,ENSG00000237821,ENSG00000276137,ENSG00000235429
chr7	132929872	132930131	7:132929872-132930131	ENSG00000201009,ENSG00000225881,ENSG00000227197,ENSG00000283041,ENSG00000284135,ENSG00000237821,ENSG00000276137,ENSG00000235429
chr7	133081648	133082431	7:133081648-133082431	ENSG00000201009,ENSG00000225881,ENSG00000106554,ENSG00000227197,ENSG00000283041,ENSG00000284135,ENSG00000272393,ENSG00000237821,ENSG00000276137,ENSG00000235429
chr7	133252824	133253328	7:133252824-133253328	ENSG00000201009,ENSG00000225881,ENSG00000227197,ENSG00000283041,ENSG00000284135,ENSG00000237821,ENSG00000131558,ENSG00000276137,ENSG00000235429,ENSG00000235967
chr7	133563344	133563558	7:133563344-133563558	ENSG00000227197,ENSG00000131558,ENSG00000276137,ENSG00000235429,ENSG00000235967,ENSG00000226205
chr7	133688984	133689537	7:133688984-133689537	ENSG00000201009,ENSG00000225881,ENSG00000227197,ENSG00000283041,ENSG00000284135,ENSG00000237821,ENSG00000276137,ENSG00000235429,ENSG00000235967,ENSG00000226205,ENSG00000231098
chr7	133853953	133854223	7:133853953-133854223	ENSG00000225881,ENSG00000227197,ENSG00000237821,ENSG00000276137,ENSG00000235429,ENSG00000235967,ENSG00000226205
chr7	134101838	134102095	7:134101838-134102095	ENSG00000227197,ENSG00000237821,ENSG00000276137,ENSG00000235429,ENSG00000235967,ENSG00000231098
chr7	134127076	134127598	7:134127076-134127598	ENSG00000225881,ENSG00000284135,ENSG00000276137,ENSG00000235429,ENSG00000235967,ENSG00000226205,ENSG00000155530,ENSG00000231098
chr7	134174670	134175032	7:134174670-134175032	ENSG00000201009,ENSG00000225881,ENSG00000227197,ENSG00000237821,ENSG00000276137,ENSG00000235429,ENSG00000235967,ENSG00000226205,ENSG00000231098
chr7	134316377	134317383	7:134316377-134317383	ENSG00000231098,ENSG00000205060,ENSG00000229177
chr7	134355154	134355373	7:134355154-134355373	ENSG00000231098,ENSG00000229177
chr7	134432417	134433118	7:134432417-134433118	ENSG00000273297,ENSG00000085662,ENSG00000198074
chr7	134458413	134459367	7:134458413-134459367	ENSG00000273297,ENSG00000085662,ENSG00000198074
chr7	134547289	134547832	7:134547289-134547832	ENSG00000273297,ENSG00000198074,ENSG00000227471
chr7	134562027	134562441	7:134562027-134562441	ENSG00000198074,ENSG00000227471
chr7	134593761	134594089	7:134593761-134594089	ENSG00000198074
chr7	134613964	134614270	7:134613964-134614270	ENSG00000198074,ENSG00000230101,ENSG00000122786
chr7	134619243	134619607	7:134619243-134619607	ENSG00000198074,ENSG00000230101,ENSG00000122786
chr7	134633089	134633340	7:134633089-134633340	ENSG00000230101,ENSG00000122786
chr7	134646552	134647328	7:134646552-134647328	ENSG00000198074,ENSG00000172331,ENSG00000224375,ENSG00000230101,ENSG00000122786,ENSG00000286458,ENSG00000223500,ENSG00000231794
chr7	134660505	134660773	7:134660505-134660773	ENSG00000172331,ENSG00000224375,ENSG00000230101,ENSG00000122786
chr7	134669791	134670316	7:134669791-134670316	ENSG00000172331,ENSG00000224375,ENSG00000230101,ENSG00000122786,ENSG00000286458,ENSG00000223500,ENSG00000231794
chr7	134701244	134701429	7:134701244-134701429	ENSG00000224375,ENSG00000230101,ENSG00000122786
chr7	134986230	134987107	7:134986230-134987107	ENSG00000230101,ENSG00000122786,ENSG00000286458,ENSG00000146856,ENSG00000122783,ENSG00000223500,ENSG00000287733
chr7	135147405	135148465	7:135147405-135148465	ENSG00000122786,ENSG00000286458,ENSG00000146856,ENSG00000122783,ENSG00000223500,ENSG00000146859,ENSG00000272941,ENSG00000287733,ENSG00000231794
chr7	135151243	135151450	7:135151243-135151450	ENSG00000286458,ENSG00000122783,ENSG00000223500,ENSG00000146859,ENSG00000272941,ENSG00000287733
chr7	135160070	135160455	7:135160070-135160455	ENSG00000286458,ENSG00000122783,ENSG00000223500,ENSG00000146859,ENSG00000272941,ENSG00000287733
chr7	135160980	135161294	7:135160980-135161294	ENSG00000286458,ENSG00000122783,ENSG00000223500,ENSG00000146859,ENSG00000272941,ENSG00000287733,ENSG00000231794
chr7	135166601	135166955	7:135166601-135166955	ENSG00000122783,ENSG00000223500,ENSG00000272941,ENSG00000287733
chr7	135170247	135171062	7:135170247-135171062	ENSG00000122786,ENSG00000286458,ENSG00000146856,ENSG00000122783,ENSG00000223500,ENSG00000146859,ENSG00000272941,ENSG00000287733,ENSG00000231794
chr7	135206968	135207189	7:135206968-135207189	ENSG00000105875,ENSG00000231794,ENSG00000277138
chr7	135211186	135212031	7:135211186-135212031	ENSG00000223500,ENSG00000287733,ENSG00000105875,ENSG00000231794,ENSG00000277138
chr7	135237289	135237469	7:135237289-135237469	ENSG00000231794,ENSG00000146857
chr7	135253937	135254889	7:135253937-135254889	ENSG00000231794,ENSG00000146857
chr7	135281584	135281913	7:135281584-135281913	ENSG00000276067,ENSG00000155561
chr7	135320299	135320493	7:135320299-135320493	ENSG00000276067
chr7	135335625	135335989	7:135335625-135335989	ENSG00000276067
chr7	135338041	135338348	7:135338041-135338348	ENSG00000276067
chr7	135445916	135446136	7:135445916-135446136	ENSG00000227073
chr7	135481349	135481691	7:135481349-135481691	ENSG00000080802,ENSG00000227073
chr7	135509812	135510560	7:135509812-135510560	ENSG00000080802,ENSG00000155561
chr7	135538013	135538249	7:135538013-135538249	ENSG00000080802
chr7	135557679	135558757	7:135557679-135558757	ENSG00000080802,ENSG00000155561
chr7	135569205	135569691	7:135569205-135569691	ENSG00000155561
chr7	135571111	135571375	7:135571111-135571375	ENSG00000155561
chr7	135645401	135645727	7:135645401-135645727	ENSG00000155561,ENSG00000271414
chr7	135650887	135651133	7:135650887-135651133	ENSG00000155561,ENSG00000271414,ENSG00000223718,ENSG00000243317
chr7	135661391	135661645	7:135661391-135661645	ENSG00000223718,ENSG00000243317,ENSG00000212303
chr7	135662155	135662862	7:135662155-135662862	ENSG00000271414,ENSG00000223718,ENSG00000243317,ENSG00000212303,ENSG00000273219
chr7	135672926	135673678	7:135672926-135673678	ENSG00000223718,ENSG00000243317,ENSG00000212303,ENSG00000273219,ENSG00000189320,ENSG00000230649
chr7	135681779	135682130	7:135681779-135682130	ENSG00000164707,ENSG00000273219
chr7	135719990	135720179	7:135719990-135720179	ENSG00000164707,ENSG00000273219,ENSG00000189320
chr7	135756183	135756471	7:135756183-135756471	ENSG00000164707,ENSG00000273219,ENSG00000189320,ENSG00000224746,ENSG00000230649
chr7	135772299	135772574	7:135772299-135772574	ENSG00000273219,ENSG00000189320,ENSG00000224746,ENSG00000230649,ENSG00000236503
chr7	135783402	135783889	7:135783402-135783889	ENSG00000273219,ENSG00000189320,ENSG00000224746,ENSG00000230649,ENSG00000236503,ENSG00000226066
chr7	135801087	135801317	7:135801087-135801317	ENSG00000230649,ENSG00000236503
chr7	135843229	135843464	7:135843229-135843464	ENSG00000273219,ENSG00000230649,ENSG00000236503,ENSG00000226066,ENSG00000202023
chr7	135917834	135918238	7:135917834-135918238	ENSG00000273219,ENSG00000199700,ENSG00000230649,ENSG00000236503,ENSG00000226066
chr7	135943392	135943843	7:135943392-135943843	ENSG00000273219,ENSG00000199700,ENSG00000230649,ENSG00000236503,ENSG00000226066
chr7	135970896	135971474	7:135970896-135971474	ENSG00000105887,ENSG00000199700,ENSG00000230649
chr7	135977094	135977536	7:135977094-135977536	ENSG00000273219,ENSG00000105887,ENSG00000199700,ENSG00000230649,ENSG00000236503
chr7	135980728	135981095	7:135980728-135981095	ENSG00000105887,ENSG00000199700,ENSG00000230649,ENSG00000236503
chr7	136115220	136115484	7:136115220-136115484	ENSG00000230649,ENSG00000232053,ENSG00000206705,ENSG00000236503,ENSG00000226066,ENSG00000231244,ENSG00000224469,ENSG00000105894,ENSG00000202023,ENSG00000231114
chr7	136406326	136406607	7:136406326-136406607	ENSG00000232053,ENSG00000236503,ENSG00000226066,ENSG00000224469,ENSG00000105894,ENSG00000202023,ENSG00000228031
chr7	136664507	136664830	7:136664507-136664830	ENSG00000236503,ENSG00000226066,ENSG00000234352,ENSG00000231244,ENSG00000224469,ENSG00000105894,ENSG00000202023,ENSG00000231114,ENSG00000228031,ENSG00000279483
chr7	136859786	136860025	7:136859786-136860025	ENSG00000234352,ENSG00000231244,ENSG00000181072,ENSG00000224469,ENSG00000228031
chr7	136868941	136869128	7:136868941-136869128	ENSG00000181072
chr7	136871092	136871512	7:136871092-136871512	ENSG00000234352,ENSG00000181072,ENSG00000224469
chr7	136890517	136890785	7:136890517-136890785	ENSG00000236503,ENSG00000226066,ENSG00000234352,ENSG00000231244,ENSG00000181072,ENSG00000207597,ENSG00000223657,ENSG00000224469,ENSG00000105894,ENSG00000202023,ENSG00000231114,ENSG00000228031,ENSG00000279483
chr7	136925075	136925432	7:136925075-136925432	ENSG00000234352,ENSG00000231244,ENSG00000207597,ENSG00000223657,ENSG00000224469,ENSG00000105894,ENSG00000202023,ENSG00000231114,ENSG00000228031
chr7	137545494	137545819	7:137545494-137545819	ENSG00000226066,ENSG00000234352,ENSG00000224469,ENSG00000105894,ENSG00000202023,ENSG00000231114,ENSG00000228031,ENSG00000279483,ENSG00000230383
chr7	137626632	137626908	7:137626632-137626908	ENSG00000224469,ENSG00000105894,ENSG00000202023,ENSG00000231114,ENSG00000228031,ENSG00000279483,ENSG00000230383,ENSG00000234639,ENSG00000231923,ENSG00000231931
chr7	137846458	137847645	7:137846458-137847645	ENSG00000157680,ENSG00000230383
chr7	137878402	137878650	7:137878402-137878650	ENSG00000157680,ENSG00000230383,ENSG00000234639,ENSG00000231923,ENSG00000231931
chr7	137899220	137899756	7:137899220-137899756	ENSG00000224469,ENSG00000105894,ENSG00000202023,ENSG00000231114,ENSG00000228031,ENSG00000157680,ENSG00000279483,ENSG00000230383,ENSG00000234639,ENSG00000231923,ENSG00000231931
chr7	137932936	137933150	7:137932936-137933150	ENSG00000182158,ENSG00000234639
chr7	137958788	137959115	7:137958788-137959115	ENSG00000202023,ENSG00000231114,ENSG00000237243,ENSG00000234639,ENSG00000231923
chr7	137992736	137993057	7:137992736-137993057	ENSG00000182158,ENSG00000122787,ENSG00000234639
chr7	137996588	137996803	7:137996588-137996803	ENSG00000182158,ENSG00000122787,ENSG00000234639
chr7	138000121	138000526	7:138000121-138000526	ENSG00000182158,ENSG00000122787,ENSG00000234639
chr7	138001885	138002527	7:138001885-138002527	ENSG00000230383,ENSG00000182158,ENSG00000122787,ENSG00000234639,ENSG00000231923
chr7	138008525	138009073	7:138008525-138009073	ENSG00000182158,ENSG00000122787,ENSG00000234639,ENSG00000231923
chr7	138091036	138091274	7:138091036-138091274	ENSG00000122787,ENSG00000231923,ENSG00000222514,ENSG00000231931
chr7	138125677	138125966	7:138125677-138125966	ENSG00000231923,ENSG00000252820,ENSG00000284028,ENSG00000233951,ENSG00000231931
chr7	138161631	138161816	7:138161631-138161816	ENSG00000231923,ENSG00000243099,ENSG00000214815,ENSG00000213237,ENSG00000213238,ENSG00000201465,ENSG00000252820,ENSG00000225559,ENSG00000231931
chr7	138196751	138197048	7:138196751-138197048	ENSG00000213238,ENSG00000201465,ENSG00000252820,ENSG00000231931
chr7	138226017	138226317	7:138226017-138226317	ENSG00000202023,ENSG00000231114,ENSG00000230383,ENSG00000231923,ENSG00000243099,ENSG00000234995,ENSG00000214815,ENSG00000213237,ENSG00000213238,ENSG00000201465,ENSG00000252820,ENSG00000231931
chr7	138257515	138258106	7:138257515-138258106	ENSG00000224469,ENSG00000105894,ENSG00000202023,ENSG00000231114,ENSG00000228031,ENSG00000230383,ENSG00000234639,ENSG00000231923,ENSG00000214128,ENSG00000243099,ENSG00000234658,ENSG00000234995,ENSG00000214815,ENSG00000213237,ENSG00000213238,ENSG00000201465,ENSG00000252820,ENSG00000231931
chr7	138352679	138352940	7:138352679-138352940	ENSG00000202023,ENSG00000231114,ENSG00000228031,ENSG00000230383,ENSG00000231923,ENSG00000214128,ENSG00000234658,ENSG00000234995,ENSG00000214815,ENSG00000213237,ENSG00000213238,ENSG00000201465,ENSG00000252820,ENSG00000231931
chr7	138417216	138417864	7:138417216-138417864	ENSG00000231923,ENSG00000243099,ENSG00000234658,ENSG00000234995,ENSG00000214815,ENSG00000213237,ENSG00000213238,ENSG00000231931
chr7	138459711	138461216	7:138459711-138461216	ENSG00000243099,ENSG00000234995,ENSG00000122779,ENSG00000214815,ENSG00000213237,ENSG00000213238
chr7	138515135	138515551	7:138515135-138515551	ENSG00000234995,ENSG00000122779,ENSG00000214815
chr7	138602591	138602788	7:138602591-138602788	ENSG00000243099,ENSG00000234658,ENSG00000234995
chr7	138608344	138608564	7:138608344-138608564	ENSG00000243099,ENSG00000234658,ENSG00000234995,ENSG00000214815
chr7	138625171	138625498	7:138625171-138625498	ENSG00000243099,ENSG00000234658,ENSG00000252188,ENSG00000157703
chr7	138662119	138662421	7:138662119-138662421	ENSG00000243099,ENSG00000234658,ENSG00000157703
chr7	138705010	138705565	7:138705010-138705565	ENSG00000223721,ENSG00000243099,ENSG00000234658,ENSG00000157703
chr7	138717846	138718552	7:138717846-138718552	ENSG00000231923,ENSG00000214128,ENSG00000223721,ENSG00000243099,ENSG00000234658,ENSG00000157703,ENSG00000252820,ENSG00000231931
chr7	138738679	138739198	7:138738679-138739198	ENSG00000234639,ENSG00000231923,ENSG00000214128,ENSG00000105929,ENSG00000243099,ENSG00000234658,ENSG00000234995,ENSG00000214815,ENSG00000213238,ENSG00000252820,ENSG00000225559,ENSG00000231931
chr7	138752466	138752991	7:138752466-138752991	ENSG00000231923,ENSG00000214128,ENSG00000105929,ENSG00000243099,ENSG00000234658,ENSG00000214815,ENSG00000231931
chr7	138842167	138842357	7:138842167-138842357	ENSG00000214128
chr7	138865959	138866174	7:138865959-138866174	ENSG00000199646,ENSG00000214128
chr7	138875956	138876205	7:138875956-138876205	ENSG00000199646,ENSG00000214128
chr7	138886585	138886767	7:138886585-138886767	ENSG00000199646,ENSG00000122778,ENSG00000214128
chr7	138898286	138898680	7:138898286-138898680	ENSG00000199646,ENSG00000214128
chr7	138962960	138963183	7:138962960-138963183	-
chr7	138963665	138963934	7:138963665-138963934	-
chr7	138981139	138982084	7:138981139-138982084	ENSG00000122778
chr7	139017143	139017331	7:139017143-139017331	ENSG00000229677
chr7	139035447	139036300	7:139035447-139036300	ENSG00000229677,ENSG00000146858
chr7	139044265	139044693	7:139044265-139044693	ENSG00000229677,ENSG00000146858
chr7	139072712	139073036	7:139072712-139073036	ENSG00000229677,ENSG00000105939
chr7	139075163	139075467	7:139075163-139075467	ENSG00000229677,ENSG00000105939
chr7	139091126	139091378	7:139091126-139091378	-
chr7	139095207	139095683	7:139095207-139095683	ENSG00000271537,ENSG00000239254,ENSG00000105948,ENSG00000229677,ENSG00000105939
chr7	139104452	139104718	7:139104452-139104718	ENSG00000105939
chr7	139109189	139110089	7:139109189-139110089	ENSG00000105948,ENSG00000105939
chr7	139119079	139119500	7:139119079-139119500	ENSG00000105948,ENSG00000105939
chr7	139124319	139124588	7:139124319-139124588	ENSG00000105948
chr7	139131654	139131971	7:139131654-139131971	ENSG00000105948,ENSG00000105939
chr7	139133459	139134082	7:139133459-139134082	ENSG00000271537,ENSG00000239254,ENSG00000105948,ENSG00000105939
chr7	139184010	139184317	7:139184010-139184317	ENSG00000271537,ENSG00000239254
chr7	139230677	139231519	7:139230677-139231519	ENSG00000157741,ENSG00000271404,ENSG00000228360,ENSG00000271537
chr7	139231749	139232390	7:139231749-139232390	ENSG00000157741,ENSG00000271404,ENSG00000228360
chr7	139318038	139318272	7:139318038-139318272	ENSG00000206843
chr7	139332801	139333138	7:139332801-139333138	ENSG00000164898,ENSG00000206843
chr7	139340152	139340765	7:139340152-139340765	ENSG00000273391,ENSG00000269955,ENSG00000146963,ENSG00000164898
chr7	139341095	139341950	7:139341095-139341950	ENSG00000273391,ENSG00000269955,ENSG00000146963,ENSG00000164898
chr7	139359244	139359974	7:139359244-139359974	ENSG00000273391,ENSG00000269955,ENSG00000146963,ENSG00000164898
chr7	139360203	139360670	7:139360203-139360670	ENSG00000273391,ENSG00000269955,ENSG00000146963,ENSG00000164898
chr7	139434389	139434813	7:139434389-139434813	ENSG00000252332
chr7	139482974	139484030	7:139482974-139484030	ENSG00000254270,ENSG00000188883,ENSG00000252332
chr7	139499924	139500405	7:139499924-139500405	ENSG00000254270,ENSG00000236279,ENSG00000253183,ENSG00000252332
chr7	139523474	139524486	7:139523474-139524486	ENSG00000254270,ENSG00000236279,ENSG00000252332
chr7	139543780	139544006	7:139543780-139544006	ENSG00000254270,ENSG00000236279
chr7	139554246	139554543	7:139554246-139554543	ENSG00000254270
chr7	139562849	139563413	7:139562849-139563413	ENSG00000254270
chr7	139582736	139583245	7:139582736-139583245	ENSG00000254270
chr7	139619006	139619261	7:139619006-139619261	-
chr7	139620953	139621282	7:139620953-139621282	-
chr7	139626910	139627585	7:139626910-139627585	-
chr7	139635930	139636277	7:139635930-139636277	ENSG00000251728
chr7	139648906	139649330	7:139648906-139649330	ENSG00000064393
chr7	139680866	139681148	7:139680866-139681148	-
chr7	139718923	139719186	7:139718923-139719186	ENSG00000064393
chr7	139731248	139731597	7:139731248-139731597	ENSG00000064393
chr7	139775892	139776139	7:139775892-139776139	ENSG00000059377,ENSG00000064393
chr7	139777332	139778567	7:139777332-139778567	ENSG00000059377,ENSG00000064393
chr7	139799721	139799934	7:139799721-139799934	ENSG00000059377,ENSG00000064393
chr7	139811037	139811501	7:139811037-139811501	ENSG00000059377
chr7	139821452	139821794	7:139821452-139821794	ENSG00000059377
chr7	139829034	139829330	7:139829034-139829330	ENSG00000059377
chr7	139842401	139842763	7:139842401-139842763	-
chr7	139855391	139855792	7:139855391-139855792	-
chr7	139860204	139860412	7:139860204-139860412	-
chr7	139875818	139876195	7:139875818-139876195	-
chr7	139886209	139886550	7:139886209-139886550	-
chr7	139916204	139916804	7:139916204-139916804	-
chr7	139936930	139937184	7:139936930-139937184	-
chr7	139937814	139938203	7:139937814-139938203	-
chr7	139980764	139981263	7:139980764-139981263	-
chr7	140032608	140032829	7:140032608-140032829	ENSG00000251728,ENSG00000059378
chr7	140036316	140036776	7:140036316-140036776	ENSG00000251728,ENSG00000059378
chr7	140059378	140059588	7:140059378-140059588	ENSG00000251728,ENSG00000059378
chr7	140062131	140063307	7:140062131-140063307	ENSG00000251728,ENSG00000059378
chr7	140175282	140175853	7:140175282-140175853	ENSG00000260231,ENSG00000006459
chr7	140176572	140177661	7:140176572-140177661	ENSG00000241661,ENSG00000260231,ENSG00000251728,ENSG00000006459
chr7	140210283	140210495	7:140210283-140210495	ENSG00000241661,ENSG00000199971
chr7	140229794	140230141	7:140229794-140230141	ENSG00000241661,ENSG00000199971
chr7	140230343	140230942	7:140230343-140230942	ENSG00000241661,ENSG00000199283,ENSG00000260231,ENSG00000006459
chr7	140242032	140242449	7:140242032-140242449	ENSG00000223113,ENSG00000241661,ENSG00000199283,ENSG00000199971,ENSG00000251728,ENSG00000006459
chr7	140252833	140253370	7:140252833-140253370	ENSG00000204990,ENSG00000261778,ENSG00000223113,ENSG00000241661,ENSG00000270512,ENSG00000199283,ENSG00000260231,ENSG00000251728,ENSG00000006459
chr7	140261586	140261866	7:140261586-140261866	ENSG00000241661,ENSG00000270512
chr7	140275107	140275349	7:140275107-140275349	ENSG00000241661,ENSG00000270512
chr7	140275589	140275805	7:140275589-140275805	ENSG00000241661,ENSG00000270512
chr7	140304486	140304719	7:140304486-140304719	ENSG00000241661,ENSG00000251728
chr7	140322855	140323045	7:140322855-140323045	ENSG00000251728
chr7	140326145	140326499	7:140326145-140326499	ENSG00000223113,ENSG00000260231,ENSG00000251728,ENSG00000006459
chr7	140343187	140343400	7:140343187-140343400	ENSG00000223113,ENSG00000157800,ENSG00000251728
chr7	140359106	140359623	7:140359106-140359623	ENSG00000202472,ENSG00000223113,ENSG00000157800,ENSG00000251728
chr7	140390940	140391144	7:140390940-140391144	ENSG00000202472,ENSG00000223113,ENSG00000157800
chr7	140398107	140398661	7:140398107-140398661	ENSG00000146955,ENSG00000202472,ENSG00000223113,ENSG00000157800
chr7	140403710	140404135	7:140403710-140404135	ENSG00000146955,ENSG00000223113,ENSG00000157800
chr7	140435631	140435831	7:140435631-140435831	ENSG00000103200
chr7	140450220	140450689	7:140450220-140450689	ENSG00000133606,ENSG00000103200
chr7	140478413	140479676	7:140478413-140479676	ENSG00000201354,ENSG00000133606
chr7	140489010	140489339	7:140489010-140489339	ENSG00000201354,ENSG00000133606
chr7	140502095	140502294	7:140502095-140502294	ENSG00000201354,ENSG00000133606
chr7	140507880	140508219	7:140507880-140508219	ENSG00000201354,ENSG00000133606
chr7	140525892	140526078	7:140525892-140526078	ENSG00000201354
chr7	140640157	140641256	7:140640157-140641256	ENSG00000240173,ENSG00000285904,ENSG00000201354,ENSG00000146966
chr7	140647038	140647293	7:140647038-140647293	ENSG00000240173,ENSG00000285904,ENSG00000201354,ENSG00000146966
chr7	140656460	140656821	7:140656460-140656821	ENSG00000133597,ENSG00000240173,ENSG00000201354,ENSG00000133606
chr7	140672863	140673603	7:140672863-140673603	ENSG00000240889,ENSG00000090266,ENSG00000133597,ENSG00000146966
chr7	140675367	140675628	7:140675367-140675628	ENSG00000240889,ENSG00000090266,ENSG00000133597,ENSG00000146966
chr7	140696437	140697518	7:140696437-140697518	ENSG00000240889,ENSG00000090266
chr7	140719881	140720184	7:140719881-140720184	ENSG00000240889,ENSG00000090266
chr7	140745647	140745930	7:140745647-140745930	ENSG00000157764
chr7	140811015	140811685	7:140811015-140811685	ENSG00000261629,ENSG00000090263,ENSG00000242703,ENSG00000271611,ENSG00000157764
chr7	140841272	140841548	7:140841272-140841548	ENSG00000261778,ENSG00000271611,ENSG00000157764
chr7	140887063	140887329	7:140887063-140887329	ENSG00000271611,ENSG00000271932
chr7	140889696	140890066	7:140889696-140890066	ENSG00000285841,ENSG00000261778,ENSG00000271611,ENSG00000271932
chr7	140924120	140925191	7:140924120-140925191	ENSG00000271611,ENSG00000157764
chr7	140982437	140983229	7:140982437-140983229	ENSG00000240677,ENSG00000239648,ENSG00000224354,ENSG00000241926,ENSG00000127366,ENSG00000127364,ENSG00000127362,ENSG00000261629,ENSG00000204990,ENSG00000285841,ENSG00000261624,ENSG00000261778,ENSG00000090263,ENSG00000242703,ENSG00000271611
chr7	141012136	141012331	7:141012136-141012331	ENSG00000090263,ENSG00000242703
chr7	141014661	141015331	7:141014661-141015331	ENSG00000261629,ENSG00000204990,ENSG00000285841,ENSG00000261624,ENSG00000090263,ENSG00000242703,ENSG00000271611,ENSG00000157764
chr7	141053695	141053965	7:141053695-141053965	ENSG00000240677,ENSG00000239648,ENSG00000224354,ENSG00000241926,ENSG00000127366,ENSG00000127364,ENSG00000127362,ENSG00000261797,ENSG00000261629,ENSG00000204990,ENSG00000285841,ENSG00000261624,ENSG00000261778,ENSG00000223212,ENSG00000242703,ENSG00000271611
chr7	141072567	141073544	7:141072567-141073544	ENSG00000261797,ENSG00000261629,ENSG00000204990,ENSG00000285841,ENSG00000261624,ENSG00000261778,ENSG00000261115
chr7	141074091	141074740	7:141074091-141074740	ENSG00000261629,ENSG00000285841,ENSG00000261624,ENSG00000261778,ENSG00000261115
chr7	141533374	141533760	7:141533374-141533760	ENSG00000240677,ENSG00000239648,ENSG00000224354,ENSG00000241926,ENSG00000127366,ENSG00000270923,ENSG00000127364,ENSG00000127362,ENSG00000006530,ENSG00000261797,ENSG00000261570,ENSG00000261629,ENSG00000204990,ENSG00000285841,ENSG00000261624,ENSG00000261778
chr7	141551076	141551702	7:141551076-141551702	ENSG00000006530,ENSG00000261797,ENSG00000261570,ENSG00000261629,ENSG00000204990,ENSG00000285841
chr7	141564330	141564519	7:141564330-141564519	ENSG00000223459,ENSG00000006530,ENSG00000261797,ENSG00000261570,ENSG00000261629,ENSG00000204990,ENSG00000285841,ENSG00000261624
chr7	141649928	141650430	7:141649928-141650430	ENSG00000240677,ENSG00000239648,ENSG00000224354,ENSG00000241926,ENSG00000127366,ENSG00000270923,ENSG00000127364,ENSG00000127362,ENSG00000106028,ENSG00000212153,ENSG00000228775,ENSG00000270157,ENSG00000244701,ENSG00000006530,ENSG00000261629,ENSG00000204990,ENSG00000285841,ENSG00000261624
chr7	141660172	141660562	7:141660172-141660562	ENSG00000240677,ENSG00000239648,ENSG00000224354,ENSG00000241926,ENSG00000127366,ENSG00000270923,ENSG00000127364,ENSG00000127362,ENSG00000212153,ENSG00000270157,ENSG00000244701,ENSG00000261624
chr7	141675613	141676164	7:141675613-141676164	ENSG00000240031,ENSG00000240677,ENSG00000239648,ENSG00000224354,ENSG00000241926,ENSG00000127366,ENSG00000270923,ENSG00000127364,ENSG00000127362,ENSG00000212153,ENSG00000228775,ENSG00000270157,ENSG00000257093,ENSG00000261629
chr7	141701363	141702521	7:141701363-141702521	ENSG00000240677,ENSG00000239648,ENSG00000224354,ENSG00000241926,ENSG00000127366,ENSG00000270923,ENSG00000127364,ENSG00000127362,ENSG00000106028,ENSG00000212153,ENSG00000214102,ENSG00000228775,ENSG00000257093
chr7	141737853	141738510	7:141737853-141738510	ENSG00000240677,ENSG00000239648,ENSG00000224354,ENSG00000241926,ENSG00000127366,ENSG00000270923,ENSG00000127364,ENSG00000127362,ENSG00000106028,ENSG00000212153,ENSG00000214102,ENSG00000228775,ENSG00000257093
chr7	141928402	141928702	7:141928402-141928702	ENSG00000213214,ENSG00000257138,ENSG00000258227,ENSG00000258083,ENSG00000244292,ENSG00000257335,ENSG00000237621,ENSG00000240031,ENSG00000165076,ENSG00000240677,ENSG00000239648,ENSG00000224354,ENSG00000241926,ENSG00000127366
chr7	141945465	141945714	7:141945465-141945714	ENSG00000240268,ENSG00000257743,ENSG00000257138,ENSG00000258227,ENSG00000258083,ENSG00000244292,ENSG00000257335,ENSG00000237621,ENSG00000240031,ENSG00000165076,ENSG00000240677,ENSG00000239648,ENSG00000224354,ENSG00000241926,ENSG00000127366
chr7	141956142	141956590	7:141956142-141956590	ENSG00000170356,ENSG00000213214,ENSG00000253291,ENSG00000211728,ENSG00000253188,ENSG00000211725,ENSG00000227550,ENSG00000211724,ENSG00000230099,ENSG00000253409,ENSG00000211721,ENSG00000211739,ENSG00000241657,ENSG00000229769,ENSG00000244661,ENSG00000211720,ENSG00000211717,ENSG00000211716,ENSG00000211715,ENSG00000239944,ENSG00000211714,ENSG00000211713,ENSG00000242771,ENSG00000243889,ENSG00000186163,ENSG00000258223,ENSG00000240268,ENSG00000257743,ENSG00000257138,ENSG00000258227,ENSG00000258083,ENSG00000244292,ENSG00000257335,ENSG00000237621,ENSG00000240031,ENSG00000165076,ENSG00000240677,ENSG00000239648,ENSG00000224354,ENSG00000241926,ENSG00000127366,ENSG00000270923,ENSG00000127364,ENSG00000127362
chr7	142152144	142152332	7:142152144-142152332	ENSG00000244198,ENSG00000230099,ENSG00000241657,ENSG00000229769,ENSG00000244661,ENSG00000211717,ENSG00000211714,ENSG00000211713,ENSG00000242771,ENSG00000186163,ENSG00000258223,ENSG00000240268,ENSG00000257743,ENSG00000257335,ENSG00000240031,ENSG00000165076,ENSG00000240677,ENSG00000239648,ENSG00000224354,ENSG00000241926,ENSG00000127366
chr7	142303716	142303925	7:142303716-142303925	ENSG00000278030,ENSG00000211731,ENSG00000253291,ENSG00000211728,ENSG00000211727,ENSG00000253188,ENSG00000211725,ENSG00000227550,ENSG00000211724,ENSG00000230099,ENSG00000253409,ENSG00000211721,ENSG00000211739,ENSG00000241657,ENSG00000229769,ENSG00000244661,ENSG00000211720,ENSG00000211717,ENSG00000211716,ENSG00000211715,ENSG00000239944,ENSG00000211714,ENSG00000211713,ENSG00000242771,ENSG00000243889,ENSG00000282939,ENSG00000283063,ENSG00000211745,ENSG00000211707,ENSG00000211734,ENSG00000211710,ENSG00000237702,ENSG00000226660,ENSG00000242736,ENSG00000277083,ENSG00000241881,ENSG00000186163,ENSG00000258223,ENSG00000240268,ENSG00000257743
chr7	142313617	142313923	7:142313617-142313923	ENSG00000276819,ENSG00000275158,ENSG00000276953,ENSG00000274752,ENSG00000276597,ENSG00000275791,ENSG00000276405,ENSG00000278030,ENSG00000211731,ENSG00000253291,ENSG00000253534,ENSG00000211728,ENSG00000211727,ENSG00000253188,ENSG00000211725,ENSG00000227550,ENSG00000211724,ENSG00000230099,ENSG00000253409,ENSG00000211721,ENSG00000211739,ENSG00000241657,ENSG00000229769,ENSG00000244661,ENSG00000211720,ENSG00000211717,ENSG00000211716,ENSG00000211715,ENSG00000239944,ENSG00000211714,ENSG00000211713,ENSG00000242771,ENSG00000243889,ENSG00000282939,ENSG00000283063,ENSG00000211745,ENSG00000211707,ENSG00000211706,ENSG00000211734,ENSG00000211710,ENSG00000237702,ENSG00000226660,ENSG00000242736,ENSG00000277083,ENSG00000241881,ENSG00000186163,ENSG00000258223,ENSG00000240268,ENSG00000257743,ENSG00000257335,ENSG00000165076,ENSG00000240677
chr7	142321138	142321619	7:142321138-142321619	ENSG00000211731,ENSG00000253291,ENSG00000211728,ENSG00000211727,ENSG00000253188,ENSG00000211725,ENSG00000227550,ENSG00000211724,ENSG00000230099,ENSG00000253409,ENSG00000211721,ENSG00000211739,ENSG00000241657,ENSG00000229769,ENSG00000244661,ENSG00000211720,ENSG00000211717,ENSG00000211716,ENSG00000211715,ENSG00000239944,ENSG00000211714,ENSG00000211713,ENSG00000242771,ENSG00000243889,ENSG00000282939,ENSG00000283063,ENSG00000211745,ENSG00000211707,ENSG00000211706,ENSG00000211734,ENSG00000211710,ENSG00000277083,ENSG00000241881,ENSG00000186163,ENSG00000258223,ENSG00000240268
chr7	142646383	142646675	7:142646383-142646675	ENSG00000165131,ENSG00000127412,ENSG00000286569,ENSG00000224970,ENSG00000165125,ENSG00000250591,ENSG00000275896,ENSG00000204983,ENSG00000232869,ENSG00000286831,ENSG00000249912,ENSG00000239992,ENSG00000282499,ENSG00000270672,ENSG00000211750,ENSG00000211749,ENSG00000240578,ENSG00000251578,ENSG00000211747,ENSG00000211746,ENSG00000276557,ENSG00000277880,ENSG00000275243,ENSG00000276819,ENSG00000275743,ENSG00000275158,ENSG00000276953,ENSG00000274752,ENSG00000276597,ENSG00000275791,ENSG00000276405,ENSG00000278030,ENSG00000211731,ENSG00000253291,ENSG00000253534,ENSG00000211728,ENSG00000211727,ENSG00000253188,ENSG00000211725,ENSG00000227550,ENSG00000211724,ENSG00000230099,ENSG00000253409,ENSG00000211721,ENSG00000211739,ENSG00000241657,ENSG00000229769,ENSG00000244661,ENSG00000211720,ENSG00000211717,ENSG00000211715,ENSG00000239944,ENSG00000242771
chr7	142714417	142714711	7:142714417-142714711	ENSG00000253882,ENSG00000282780,ENSG00000282173,ENSG00000281958,ENSG00000282133,ENSG00000282420,ENSG00000282320,ENSG00000282431,ENSG00000250591,ENSG00000275896,ENSG00000204983,ENSG00000232869,ENSG00000286831,ENSG00000244273,ENSG00000211753,ENSG00000211752,ENSG00000241911,ENSG00000249912,ENSG00000239992,ENSG00000282499,ENSG00000270672,ENSG00000211750,ENSG00000251578,ENSG00000211747,ENSG00000211746,ENSG00000276557,ENSG00000277880,ENSG00000275243,ENSG00000276819,ENSG00000275743,ENSG00000275158,ENSG00000276953,ENSG00000274752,ENSG00000276597,ENSG00000275791,ENSG00000276405,ENSG00000278030,ENSG00000211731,ENSG00000253291,ENSG00000211728,ENSG00000211727,ENSG00000253188,ENSG00000227550,ENSG00000211724,ENSG00000230099
chr7	142717444	142717737	7:142717444-142717737	ENSG00000250591,ENSG00000275896,ENSG00000204983,ENSG00000232869,ENSG00000286831,ENSG00000244273,ENSG00000211753,ENSG00000211752,ENSG00000241911,ENSG00000249912,ENSG00000239992,ENSG00000282499,ENSG00000270672,ENSG00000211747,ENSG00000275243,ENSG00000275743,ENSG00000275158,ENSG00000276953,ENSG00000274752,ENSG00000276597,ENSG00000275791
chr7	142783193	142783544	7:142783193-142783544	ENSG00000283528,ENSG00000237254,ENSG00000211771,ENSG00000211770,ENSG00000211769,ENSG00000211768,ENSG00000211767,ENSG00000211766,ENSG00000211765,ENSG00000211764,ENSG00000211751,ENSG00000282780,ENSG00000282173,ENSG00000281958,ENSG00000282133,ENSG00000282420,ENSG00000282320,ENSG00000282431,ENSG00000243661,ENSG00000250591,ENSG00000275896,ENSG00000204983,ENSG00000232869,ENSG00000286831,ENSG00000241911,ENSG00000249912,ENSG00000239992,ENSG00000282499,ENSG00000270672,ENSG00000211750,ENSG00000251578,ENSG00000211747,ENSG00000211746,ENSG00000276557,ENSG00000277880,ENSG00000275243,ENSG00000276819,ENSG00000275743,ENSG00000275158,ENSG00000276953,ENSG00000274752,ENSG00000276597,ENSG00000275791,ENSG00000276405,ENSG00000278030,ENSG00000211731,ENSG00000253291,ENSG00000253534,ENSG00000211728,ENSG00000211727,ENSG00000253188,ENSG00000211725,ENSG00000227550,ENSG00000211724,ENSG00000230099,ENSG00000253409,ENSG00000211721,ENSG00000241657,ENSG00000229769,ENSG00000211720,ENSG00000211715,ENSG00000239944
chr7	142796679	142797241	7:142796679-142797241	ENSG00000237254,ENSG00000211772,ENSG00000211771,ENSG00000211770,ENSG00000211769,ENSG00000211768,ENSG00000211767,ENSG00000211766,ENSG00000211765,ENSG00000211764,ENSG00000211751,ENSG00000282780,ENSG00000282173,ENSG00000281958,ENSG00000282133,ENSG00000282420,ENSG00000282320,ENSG00000282431,ENSG00000250591,ENSG00000211747,ENSG00000211746,ENSG00000276557,ENSG00000275243,ENSG00000276819,ENSG00000275158,ENSG00000275791,ENSG00000276405,ENSG00000278030
chr7	142804776	142804958	7:142804776-142804958	ENSG00000230556,ENSG00000237254,ENSG00000211772,ENSG00000211771,ENSG00000211770,ENSG00000211769,ENSG00000211768,ENSG00000211767,ENSG00000211766,ENSG00000211765,ENSG00000211764,ENSG00000211751,ENSG00000282780,ENSG00000282173,ENSG00000281958,ENSG00000282133,ENSG00000282420,ENSG00000282320,ENSG00000282431,ENSG00000250591,ENSG00000282499,ENSG00000211747,ENSG00000211746,ENSG00000276557,ENSG00000275243,ENSG00000276819,ENSG00000275743,ENSG00000275158,ENSG00000276953,ENSG00000274752,ENSG00000276597,ENSG00000275791,ENSG00000276405,ENSG00000278030,ENSG00000211731,ENSG00000211727,ENSG00000253188
chr7	142808832	142809024	7:142808832-142809024	ENSG00000237254,ENSG00000211772,ENSG00000211771,ENSG00000211770,ENSG00000211769,ENSG00000211768,ENSG00000211767,ENSG00000211766,ENSG00000211765,ENSG00000211764,ENSG00000211751,ENSG00000282780,ENSG00000282173,ENSG00000281958,ENSG00000282133,ENSG00000282420,ENSG00000282320,ENSG00000282431,ENSG00000250591,ENSG00000275896,ENSG00000204983,ENSG00000232869,ENSG00000239992,ENSG00000282499,ENSG00000270672,ENSG00000251578,ENSG00000211747,ENSG00000211746,ENSG00000276557,ENSG00000277880,ENSG00000275243,ENSG00000276819,ENSG00000275743,ENSG00000275158,ENSG00000276953,ENSG00000274752,ENSG00000276597,ENSG00000275791,ENSG00000276405,ENSG00000278030,ENSG00000211731,ENSG00000253291,ENSG00000211728,ENSG00000211727,ENSG00000253188,ENSG00000211725,ENSG00000227550,ENSG00000211724,ENSG00000230099,ENSG00000253409
chr7	142838605	142838820	7:142838605-142838820	ENSG00000165131,ENSG00000127412,ENSG00000286569,ENSG00000224970,ENSG00000165125,ENSG00000106123,ENSG00000237254,ENSG00000204983,ENSG00000282499,ENSG00000211747,ENSG00000211746,ENSG00000276557,ENSG00000277880,ENSG00000275243,ENSG00000276819,ENSG00000275743,ENSG00000275158,ENSG00000276953,ENSG00000274752,ENSG00000276597,ENSG00000275791,ENSG00000276405,ENSG00000278030,ENSG00000211731,ENSG00000253291,ENSG00000253534,ENSG00000211728,ENSG00000211727,ENSG00000253188,ENSG00000211725,ENSG00000227550,ENSG00000211724,ENSG00000253409,ENSG00000241657,ENSG00000229769,ENSG00000244661,ENSG00000211720
chr7	142853981	142855405	7:142853981-142855405	ENSG00000225781,ENSG00000239293,ENSG00000179468,ENSG00000165131,ENSG00000127412,ENSG00000286569,ENSG00000224970,ENSG00000165125,ENSG00000106123,ENSG00000250591,ENSG00000204983,ENSG00000232869,ENSG00000211747,ENSG00000211746,ENSG00000276557,ENSG00000277880,ENSG00000275243,ENSG00000276819,ENSG00000275743,ENSG00000275158,ENSG00000276953,ENSG00000274752,ENSG00000276597,ENSG00000275791,ENSG00000276405,ENSG00000278030,ENSG00000211731,ENSG00000253291,ENSG00000253534,ENSG00000211728,ENSG00000211727,ENSG00000253188,ENSG00000211725,ENSG00000227550,ENSG00000211724,ENSG00000230099,ENSG00000253409,ENSG00000211721,ENSG00000241657,ENSG00000244661,ENSG00000211720,ENSG00000211717,ENSG00000211715,ENSG00000239944,ENSG00000211714,ENSG00000211713
chr7	142962208	142962448	7:142962208-142962448	ENSG00000213214,ENSG00000232145,ENSG00000230556,ENSG00000225781,ENSG00000179468,ENSG00000197993,ENSG00000165131,ENSG00000127412,ENSG00000286569,ENSG00000224970,ENSG00000165125
chr7	143126167	143126525	7:143126167-143126525	ENSG00000243896,ENSG00000283528,ENSG00000223459,ENSG00000229977,ENSG00000236398,ENSG00000159763,ENSG00000179420,ENSG00000225781,ENSG00000239293,ENSG00000179468,ENSG00000165131,ENSG00000127412,ENSG00000286569,ENSG00000224970,ENSG00000165125,ENSG00000275243,ENSG00000276819,ENSG00000275743,ENSG00000275158,ENSG00000276953,ENSG00000274752,ENSG00000276597,ENSG00000275791,ENSG00000278030,ENSG00000253291,ENSG00000211728,ENSG00000253188,ENSG00000227550,ENSG00000211724,ENSG00000230099,ENSG00000211721,ENSG00000241657,ENSG00000244661,ENSG00000211717,ENSG00000211715,ENSG00000239944
chr7	143205828	143206275	7:143205828-143206275	ENSG00000232145,ENSG00000170379,ENSG00000188037,ENSG00000279223,ENSG00000221937,ENSG00000268170,ENSG00000236398,ENSG00000179420,ENSG00000225781,ENSG00000239293,ENSG00000179468,ENSG00000165131,ENSG00000127412,ENSG00000286569,ENSG00000224970,ENSG00000165125,ENSG00000211746,ENSG00000276557,ENSG00000277880,ENSG00000275243,ENSG00000276819,ENSG00000275743,ENSG00000275158,ENSG00000276953,ENSG00000274752,ENSG00000276597,ENSG00000275791,ENSG00000276405,ENSG00000278030,ENSG00000211731,ENSG00000253291,ENSG00000253534,ENSG00000211728,ENSG00000211727,ENSG00000253188,ENSG00000211725,ENSG00000227550,ENSG00000211724,ENSG00000230099,ENSG00000253409,ENSG00000211721,ENSG00000211739,ENSG00000241657,ENSG00000229769,ENSG00000244661,ENSG00000211720,ENSG00000211717,ENSG00000211716,ENSG00000211715,ENSG00000239944,ENSG00000211714,ENSG00000211713,ENSG00000242771
chr7	143214984	143215367	7:143214984-143215367	ENSG00000279223,ENSG00000221937,ENSG00000268170,ENSG00000236398,ENSG00000179420,ENSG00000225781,ENSG00000239293,ENSG00000179468,ENSG00000165131,ENSG00000127412,ENSG00000286569,ENSG00000224970,ENSG00000165125,ENSG00000211747,ENSG00000211746,ENSG00000276557,ENSG00000277880,ENSG00000275243,ENSG00000276819,ENSG00000275743,ENSG00000275158,ENSG00000276953,ENSG00000274752,ENSG00000276597,ENSG00000276405,ENSG00000211731,ENSG00000253291,ENSG00000253534,ENSG00000211728,ENSG00000211727,ENSG00000253188,ENSG00000211725,ENSG00000227550,ENSG00000230099,ENSG00000253409,ENSG00000211721,ENSG00000229769,ENSG00000211717
chr7	143222801	143223087	7:143222801-143223087	ENSG00000050327,ENSG00000244479,ENSG00000228960,ENSG00000284644,ENSG00000252037,ENSG00000271079,ENSG00000279223,ENSG00000221937,ENSG00000268170,ENSG00000236398,ENSG00000179420,ENSG00000225781,ENSG00000239293,ENSG00000179468,ENSG00000165131,ENSG00000127412,ENSG00000286569,ENSG00000224970,ENSG00000165125,ENSG00000275158,ENSG00000276953,ENSG00000274752,ENSG00000276597
chr7	143239898	143240089	7:143239898-143240089	ENSG00000244479,ENSG00000284644,ENSG00000159860,ENSG00000188037,ENSG00000231531,ENSG00000197448
chr7	143240652	143240969	7:143240652-143240969	ENSG00000188037,ENSG00000231531,ENSG00000240322,ENSG00000239419,ENSG00000106144,ENSG00000231840,ENSG00000197448
chr7	143263221	143263788	7:143263221-143263788	ENSG00000204959,ENSG00000243896,ENSG00000283528,ENSG00000188037,ENSG00000231531,ENSG00000239419,ENSG00000106144,ENSG00000178826,ENSG00000231840,ENSG00000197448,ENSG00000211724
chr7	143279435	143279971	7:143279435-143279971	ENSG00000253882,ENSG00000170379,ENSG00000188037,ENSG00000231531,ENSG00000239419,ENSG00000106144,ENSG00000178826,ENSG00000231840,ENSG00000197448
chr7	143288012	143288726	7:143288012-143288726	ENSG00000170379,ENSG00000283537,ENSG00000188037,ENSG00000231531,ENSG00000240322,ENSG00000239419,ENSG00000106144,ENSG00000178826,ENSG00000231840,ENSG00000197448
chr7	143301143	143301726	7:143301143-143301726	ENSG00000228960,ENSG00000253882,ENSG00000283537,ENSG00000188037,ENSG00000231531,ENSG00000240322,ENSG00000239419,ENSG00000106144,ENSG00000178826,ENSG00000231840,ENSG00000197448,ENSG00000286569
chr7	143345407	143345829	7:143345407-143345829	ENSG00000244198,ENSG00000232145,ENSG00000283528,ENSG00000170379,ENSG00000272619,ENSG00000159784,ENSG00000188037,ENSG00000231531,ENSG00000179420,ENSG00000276953,ENSG00000274752,ENSG00000253291,ENSG00000253188
chr7	143359766	143360194	7:143359766-143360194	ENSG00000229877,ENSG00000272619,ENSG00000159784,ENSG00000188037
chr7	143362188	143362913	7:143362188-143362913	ENSG00000228960,ENSG00000229877,ENSG00000272619,ENSG00000159784,ENSG00000188037
chr7	143375332	143375871	7:143375332-143375871	ENSG00000253882,ENSG00000170379,ENSG00000278449,ENSG00000159840,ENSG00000232533,ENSG00000272619,ENSG00000159784,ENSG00000188037,ENSG00000231531
chr7	143380160	143381541	7:143380160-143381541	ENSG00000212807,ENSG00000283528,ENSG00000229153,ENSG00000146904,ENSG00000278449,ENSG00000159840,ENSG00000232533,ENSG00000188037
chr7	143386422	143386616	7:143386422-143386616	ENSG00000229877,ENSG00000146904,ENSG00000278449,ENSG00000159840,ENSG00000232533
chr7	143394980	143395598	7:143394980-143395598	ENSG00000283537,ENSG00000229153,ENSG00000146904,ENSG00000278449,ENSG00000159840,ENSG00000232533,ENSG00000188037
chr7	143408471	143408815	7:143408471-143408815	ENSG00000229153,ENSG00000146904
chr7	143409224	143409403	7:143409224-143409403	ENSG00000159860,ENSG00000253882,ENSG00000229153,ENSG00000146904
chr7	143437708	143437923	7:143437708-143437923	ENSG00000159860,ENSG00000252523,ENSG00000229877,ENSG00000229977,ENSG00000221855,ENSG00000185899,ENSG00000234066
chr7	143487672	143487905	7:143487672-143487905	ENSG00000232145,ENSG00000252523,ENSG00000236853,ENSG00000221855
chr7	143492037	143492277	7:143492037-143492277	ENSG00000232145,ENSG00000241136,ENSG00000283528,ENSG00000230556,ENSG00000229977,ENSG00000236853,ENSG00000221855
chr7	143499160	143499692	7:143499160-143499692	ENSG00000228960,ENSG00000221836,ENSG00000159860,ENSG00000232145,ENSG00000253882,ENSG00000170379,ENSG00000229977,ENSG00000236853,ENSG00000221855,ENSG00000227550
chr7	143521770	143521969	7:143521770-143521969	ENSG00000212807,ENSG00000159860,ENSG00000232145,ENSG00000252523,ENSG00000252037,ENSG00000271079,ENSG00000229977,ENSG00000176510
chr7	143563073	143563714	7:143563073-143563714	ENSG00000221855,ENSG00000229153,ENSG00000127412,ENSG00000286569,ENSG00000275896,ENSG00000211747,ENSG00000253534,ENSG00000257743,ENSG00000240031
chr7	143620262	143621493	7:143620262-143621493	ENSG00000221989,ENSG00000221858,ENSG00000221855,ENSG00000188037,ENSG00000231531,ENSG00000106144,ENSG00000231840,ENSG00000286831,ENSG00000230099,ENSG00000211706,ENSG00000240268,ENSG00000237621,ENSG00000165076
chr7	143700920	143701616	7:143700920-143701616	ENSG00000221813
chr7	143737172	143737639	7:143737172-143737639	ENSG00000050327,ENSG00000244479,ENSG00000284644,ENSG00000212807,ENSG00000213214,ENSG00000221836,ENSG00000253882,ENSG00000271321,ENSG00000252523,ENSG00000170379,ENSG00000230556
chr7	143765871	143766243	7:143765871-143766243	ENSG00000243896,ENSG00000170356,ENSG00000183122,ENSG00000221989,ENSG00000221836,ENSG00000213215,ENSG00000252037,ENSG00000271079,ENSG00000221855,ENSG00000251578,ENSG00000276597,ENSG00000211728,ENSG00000211725,ENSG00000227550,ENSG00000230099,ENSG00000211739,ENSG00000211715,ENSG00000239944,ENSG00000283063,ENSG00000211745,ENSG00000186163,ENSG00000258223,ENSG00000239648,ENSG00000224354,ENSG00000241926,ENSG00000212153
chr7	143836234	143837494	7:143836234-143837494	ENSG00000183122,ENSG00000239967,ENSG00000221933,ENSG00000221836,ENSG00000242280,ENSG00000213215,ENSG00000221910,ENSG00000198420,ENSG00000271321,ENSG00000239293,ENSG00000204983,ENSG00000277880,ENSG00000227550,ENSG00000253409,ENSG00000211739,ENSG00000211716
chr7	143881848	143882415	7:143881848-143882415	ENSG00000050327,ENSG00000244479,ENSG00000284644,ENSG00000198420,ENSG00000283528,ENSG00000283537
chr7	143882804	143883040	7:143882804-143883040	ENSG00000050327,ENSG00000244479,ENSG00000284644,ENSG00000221836,ENSG00000242280,ENSG00000213215,ENSG00000221910,ENSG00000198420,ENSG00000283528,ENSG00000283537
chr7	143885103	143885474	7:143885103-143885474	ENSG00000221970,ENSG00000239967,ENSG00000221836,ENSG00000242280,ENSG00000213215,ENSG00000221910,ENSG00000198420,ENSG00000232145,ENSG00000252523,ENSG00000283528,ENSG00000223459,ENSG00000252037,ENSG00000271079,ENSG00000229977
chr7	143901474	143902300	7:143901474-143902300	ENSG00000221970,ENSG00000228960,ENSG00000244198,ENSG00000213214,ENSG00000239967,ENSG00000221933,ENSG00000221836,ENSG00000242280,ENSG00000273377,ENSG00000270729,ENSG00000213215,ENSG00000221910,ENSG00000198420,ENSG00000159860,ENSG00000232145,ENSG00000253882,ENSG00000170379,ENSG00000230556,ENSG00000252037,ENSG00000271079
chr7	143973907	143974097	7:143973907-143974097	ENSG00000244479,ENSG00000284644,ENSG00000239967,ENSG00000221933,ENSG00000221836,ENSG00000242280,ENSG00000273377,ENSG00000270729,ENSG00000213215,ENSG00000221910,ENSG00000232145,ENSG00000252523,ENSG00000283528,ENSG00000230556,ENSG00000252037,ENSG00000271079,ENSG00000229977
chr7	144127845	144128163	7:144127845-144128163	ENSG00000106410,ENSG00000204959,ENSG00000243896,ENSG00000183122,ENSG00000273234,ENSG00000221938,ENSG00000239981,ENSG00000221989,ENSG00000221858,ENSG00000239967,ENSG00000221933,ENSG00000221836,ENSG00000242280,ENSG00000213215,ENSG00000221910,ENSG00000253882,ENSG00000252523,ENSG00000283528,ENSG00000229877
chr7	144178338	144178834	7:144178338-144178834	ENSG00000106410,ENSG00000050327,ENSG00000221970,ENSG00000244479,ENSG00000228960,ENSG00000243896,ENSG00000284644,ENSG00000170356,ENSG00000212807,ENSG00000244198,ENSG00000213214,ENSG00000225932,ENSG00000240621,ENSG00000183122,ENSG00000273234,ENSG00000221989,ENSG00000239967,ENSG00000221933,ENSG00000221836
chr7	144192920	144193179	7:144192920-144193179	-
chr7	144195285	144196037	7:144195285-144196037	-
chr7	144219123	144219535	7:144219123-144219535	-
chr7	144287089	144287307	7:144287089-144287307	-
chr7	144291323	144291797	7:144291323-144291797	-
chr7	144293933	144294668	7:144293933-144294668	-
chr7	144331452	144331783	7:144331452-144331783	-
chr7	144354961	144355677	7:144354961-144355677	-
chr7	144357927	144358221	7:144357927-144358221	-
chr7	144437592	144437860	7:144437592-144437860	ENSG00000221507,ENSG00000242978,ENSG00000106410,ENSG00000050327,ENSG00000244479,ENSG00000228960,ENSG00000204959,ENSG00000244693,ENSG00000243896,ENSG00000284644,ENSG00000170356
chr7	144497223	144497426	7:144497223-144497426	ENSG00000226592,ENSG00000225918,ENSG00000214035,ENSG00000236343,ENSG00000221507,ENSG00000106410,ENSG00000170356,ENSG00000212807,ENSG00000213214,ENSG00000239967
chr7	144513313	144513857	7:144513313-144513857	ENSG00000230746,ENSG00000231839,ENSG00000226592,ENSG00000225918,ENSG00000214035,ENSG00000236343,ENSG00000221507,ENSG00000106410,ENSG00000221970,ENSG00000228960,ENSG00000243896,ENSG00000170356,ENSG00000212807,ENSG00000244198,ENSG00000213214,ENSG00000239967,ENSG00000221933,ENSG00000221836,ENSG00000252523,ENSG00000229977
chr7	144550106	144550449	7:144550106-144550449	ENSG00000226592,ENSG00000225918,ENSG00000214035,ENSG00000236343,ENSG00000221507,ENSG00000106410,ENSG00000228960,ENSG00000170356
chr7	144656921	144657300	7:144656921-144657300	ENSG00000230746,ENSG00000231839,ENSG00000226592,ENSG00000225918,ENSG00000214035,ENSG00000236343,ENSG00000243746,ENSG00000196511,ENSG00000221507,ENSG00000106410,ENSG00000221970,ENSG00000170356,ENSG00000283528
chr7	144818588	144818882	7:144818588-144818882	ENSG00000230746,ENSG00000231839,ENSG00000226592,ENSG00000225918,ENSG00000214035,ENSG00000236343,ENSG00000200673,ENSG00000106410,ENSG00000050327,ENSG00000212807,ENSG00000223459
chr7	144834943	144835247	7:144834943-144835247	ENSG00000214035,ENSG00000236343,ENSG00000200673,ENSG00000196511
chr7	144835474	144836308	7:144835474-144836308	ENSG00000226592,ENSG00000225918,ENSG00000214035,ENSG00000236343,ENSG00000200673,ENSG00000196511,ENSG00000243896
chr7	144842334	144842860	7:144842334-144842860	ENSG00000226592,ENSG00000225918,ENSG00000214035,ENSG00000236343,ENSG00000200673,ENSG00000196511,ENSG00000225932,ENSG00000170379,ENSG00000283537
chr7	146115838	146116979	7:146115838-146116979	ENSG00000230746,ENSG00000280144,ENSG00000174469,ENSG00000274127,ENSG00000231839,ENSG00000226592,ENSG00000225918,ENSG00000214035,ENSG00000236343
chr7	146345301	146345517	7:146345301-146345517	ENSG00000230746,ENSG00000280144,ENSG00000274127,ENSG00000274118,ENSG00000236795,ENSG00000226857,ENSG00000232391,ENSG00000242266,ENSG00000231839,ENSG00000226592,ENSG00000225918,ENSG00000214035,ENSG00000236343,ENSG00000212807
chr7	146416671	146416884	7:146416671-146416884	ENSG00000230746,ENSG00000280144,ENSG00000274127,ENSG00000274118,ENSG00000236795,ENSG00000226857,ENSG00000232391,ENSG00000231839,ENSG00000226592,ENSG00000225918,ENSG00000214035,ENSG00000236343,ENSG00000244198
chr7	146528707	146529044	7:146528707-146529044	ENSG00000230746,ENSG00000280144,ENSG00000274127,ENSG00000274118,ENSG00000236795,ENSG00000226857,ENSG00000232391,ENSG00000231839,ENSG00000226592
chr7	146655995	146656418	7:146655995-146656418	ENSG00000230746,ENSG00000280144,ENSG00000274127,ENSG00000274118,ENSG00000236795,ENSG00000226857,ENSG00000232391,ENSG00000221442,ENSG00000251936,ENSG00000242266,ENSG00000231839,ENSG00000226592,ENSG00000225918,ENSG00000214035,ENSG00000236343
chr7	146661492	146661770	7:146661492-146661770	ENSG00000230746,ENSG00000280144,ENSG00000274127,ENSG00000274118,ENSG00000236795,ENSG00000226857,ENSG00000232391,ENSG00000221442,ENSG00000251936,ENSG00000242266,ENSG00000231839,ENSG00000226592,ENSG00000225918,ENSG00000214035,ENSG00000236343,ENSG00000170356
chr7	146709478	146709739	7:146709478-146709739	ENSG00000230746,ENSG00000280144,ENSG00000274127,ENSG00000236795,ENSG00000226857,ENSG00000232391,ENSG00000242266,ENSG00000231839,ENSG00000226592,ENSG00000212807
chr7	146772543	146772928	7:146772543-146772928	ENSG00000174469,ENSG00000236795,ENSG00000226857,ENSG00000232391,ENSG00000231839
chr7	146787170	146787676	7:146787170-146787676	ENSG00000230746,ENSG00000280144,ENSG00000174469,ENSG00000274127,ENSG00000236795,ENSG00000226857,ENSG00000232391,ENSG00000231839,ENSG00000226592,ENSG00000225918
chr7	146948705	146949050	7:146948705-146949050	ENSG00000230746,ENSG00000280144,ENSG00000174469,ENSG00000274127,ENSG00000236795,ENSG00000226857,ENSG00000232391,ENSG00000221442,ENSG00000207318,ENSG00000251936,ENSG00000242266,ENSG00000199370,ENSG00000231839,ENSG00000226592,ENSG00000225918,ENSG00000214035,ENSG00000236343
chr7	147304406	147304631	7:147304406-147304631	ENSG00000230746,ENSG00000280144,ENSG00000274127,ENSG00000236795,ENSG00000226857,ENSG00000232391,ENSG00000221442,ENSG00000270634,ENSG00000207318,ENSG00000251936,ENSG00000242266,ENSG00000231839,ENSG00000226592
chr7	147311451	147311686	7:147311451-147311686	ENSG00000230746,ENSG00000280144,ENSG00000236795,ENSG00000226857,ENSG00000232391,ENSG00000221442,ENSG00000270634,ENSG00000251936,ENSG00000242266,ENSG00000231839,ENSG00000226592,ENSG00000225918
chr7	147664441	147664879	7:147664441-147664879	ENSG00000236795,ENSG00000226857,ENSG00000232391,ENSG00000221442,ENSG00000230190,ENSG00000270634,ENSG00000207318,ENSG00000251936,ENSG00000242266
chr7	147722824	147723011	7:147722824-147723011	ENSG00000232391,ENSG00000230190,ENSG00000270634,ENSG00000207318,ENSG00000251936,ENSG00000242266
chr7	147803628	147804108	7:147803628-147804108	ENSG00000226857,ENSG00000232391,ENSG00000221442,ENSG00000270634,ENSG00000207318,ENSG00000251936,ENSG00000242266,ENSG00000231839
chr7	148084185	148084407	7:148084185-148084407	ENSG00000236795,ENSG00000232391,ENSG00000207318,ENSG00000251936,ENSG00000242266,ENSG00000199370
chr7	148191722	148191902	7:148191722-148191902	ENSG00000226857,ENSG00000251936,ENSG00000242266,ENSG00000199370,ENSG00000274133
chr7	148242420	148242625	7:148242420-148242625	ENSG00000242266,ENSG00000199370,ENSG00000243374,ENSG00000274133
chr7	148262439	148262984	7:148262439-148262984	ENSG00000174469,ENSG00000251936,ENSG00000242266,ENSG00000199370,ENSG00000243374,ENSG00000274133
chr7	148304557	148304756	7:148304557-148304756	ENSG00000251936,ENSG00000242266,ENSG00000199370,ENSG00000243374,ENSG00000274133
chr7	148419974	148420314	7:148419974-148420314	ENSG00000199370,ENSG00000243374,ENSG00000274133
chr7	148501806	148502039	7:148501806-148502039	ENSG00000199370,ENSG00000243374,ENSG00000274133,ENSG00000283504,ENSG00000287636
chr7	148527585	148527887	7:148527585-148527887	ENSG00000199370,ENSG00000243374,ENSG00000274133,ENSG00000283504,ENSG00000283648,ENSG00000287636,ENSG00000170279,ENSG00000213209,ENSG00000270200,ENSG00000251712,ENSG00000239468
chr7	148535186	148535582	7:148535186-148535582	ENSG00000199370,ENSG00000274133,ENSG00000283648,ENSG00000287636,ENSG00000170279,ENSG00000213209,ENSG00000270200,ENSG00000251712,ENSG00000239468
chr7	148564588	148564818	7:148564588-148564818	ENSG00000283648,ENSG00000287636,ENSG00000170279,ENSG00000213209,ENSG00000270200
chr7	148575697	148576034	7:148575697-148576034	ENSG00000283648,ENSG00000213210,ENSG00000287636,ENSG00000170279,ENSG00000213209,ENSG00000270200,ENSG00000251712,ENSG00000252316
chr7	148698424	148699845	7:148698424-148699845	ENSG00000287636,ENSG00000213209,ENSG00000270200,ENSG00000273314,ENSG00000055130
chr7	148708041	148708688	7:148708041-148708688	ENSG00000287636,ENSG00000170279,ENSG00000213209,ENSG00000270200,ENSG00000273314,ENSG00000055130,ENSG00000251712
chr7	148721493	148721759	7:148721493-148721759	ENSG00000287636,ENSG00000213209,ENSG00000270200,ENSG00000273314,ENSG00000055130
chr7	148753347	148753600	7:148753347-148753600	ENSG00000287636,ENSG00000170279,ENSG00000213209,ENSG00000270200,ENSG00000273314,ENSG00000055130,ENSG00000251712
chr7	148773395	148773666	7:148773395-148773666	ENSG00000287636,ENSG00000170279,ENSG00000213209,ENSG00000270200,ENSG00000273314,ENSG00000055130,ENSG00000251712,ENSG00000239468
chr7	148847839	148848169	7:148847839-148848169	ENSG00000106462,ENSG00000251712,ENSG00000239468
chr7	148856243	148856524	7:148856243-148856524	ENSG00000106462,ENSG00000251712,ENSG00000275586,ENSG00000239468
chr7	148883352	148884948	7:148883352-148884948	ENSG00000106462,ENSG00000251712,ENSG00000275586,ENSG00000239468,ENSG00000286180,ENSG00000286171
chr7	148940754	148941547	7:148940754-148941547	ENSG00000106462,ENSG00000251712,ENSG00000239468,ENSG00000286180,ENSG00000286171,ENSG00000252316
chr7	148962870	148963070	7:148962870-148963070	ENSG00000286180,ENSG00000286171,ENSG00000252316
chr7	148966662	148967236	7:148966662-148967236	ENSG00000283504,ENSG00000283648,ENSG00000287636,ENSG00000170279,ENSG00000213209,ENSG00000270200,ENSG00000251712,ENSG00000239468,ENSG00000286180,ENSG00000286171,ENSG00000252316,ENSG00000202354,ENSG00000201098,ENSG00000281189
chr7	148972548	148972775	7:148972548-148972775	ENSG00000202354
chr7	148982748	148983784	7:148982748-148983784	ENSG00000239468,ENSG00000202354,ENSG00000201098,ENSG00000281189
chr7	148987235	148987690	7:148987235-148987690	ENSG00000202354,ENSG00000201098,ENSG00000281189
chr7	149005877	149006134	7:149005877-149006134	ENSG00000155660,ENSG00000234565,ENSG00000197362
chr7	149028232	149029090	7:149028232-149029090	ENSG00000201098,ENSG00000281189,ENSG00000155660,ENSG00000202528,ENSG00000234565,ENSG00000197362
chr7	149065275	149066079	7:149065275-149066079	ENSG00000155660,ENSG00000202528,ENSG00000234565,ENSG00000197362,ENSG00000204947,ENSG00000240877
chr7	149071882	149072088	7:149071882-149072088	ENSG00000234565
chr7	149090415	149091630	7:149090415-149091630	ENSG00000155660,ENSG00000234565,ENSG00000197362,ENSG00000204947,ENSG00000240877,ENSG00000197024
chr7	149125627	149126955	7:149125627-149126955	ENSG00000197362,ENSG00000204947,ENSG00000240877,ENSG00000197024
chr7	149147056	149148292	7:149147056-149148292	ENSG00000204947,ENSG00000240877,ENSG00000197024
chr7	149195319	149196226	7:149195319-149196226	ENSG00000239719,ENSG00000170265
chr7	149239444	149240024	7:149239444-149240024	ENSG00000170265,ENSG00000170260,ENSG00000204946,ENSG00000271664,ENSG00000215311
chr7	149261648	149262465	7:149261648-149262465	ENSG00000170260,ENSG00000204946,ENSG00000271664,ENSG00000244560,ENSG00000215311,ENSG00000228151
chr7	149284920	149285517	7:149284920-149285517	ENSG00000204946,ENSG00000271664,ENSG00000244560,ENSG00000231397,ENSG00000215311,ENSG00000228151
chr7	149310320	149310612	7:149310320-149310612	ENSG00000271664,ENSG00000231397,ENSG00000215311,ENSG00000228151
chr7	149367822	149368307	7:149367822-149368307	ENSG00000231397,ENSG00000215311,ENSG00000228151
chr7	149415085	149415474	7:149415085-149415474	ENSG00000215311,ENSG00000228151,ENSG00000261842
chr7	149422189	149423150	7:149422189-149423150	ENSG00000271664,ENSG00000231397,ENSG00000215311,ENSG00000228151,ENSG00000261842,ENSG00000181220
chr7	149430366	149430558	7:149430366-149430558	ENSG00000228151
chr7	149459835	149460961	7:149459835-149460961	ENSG00000215311,ENSG00000228151,ENSG00000196453,ENSG00000181220
chr7	149494839	149495026	7:149494839-149495026	ENSG00000181220
chr7	149497235	149498120	7:149497235-149498120	ENSG00000228151,ENSG00000181220
chr7	149624263	149625105	7:149624263-149625105	ENSG00000133624
chr7	149650321	149650517	7:149650321-149650517	-
chr7	149714422	149715196	7:149714422-149715196	ENSG00000133619
chr7	149741688	149742440	7:149741688-149742440	ENSG00000133619
chr7	149771770	149772006	7:149771770-149772006	ENSG00000181444,ENSG00000197558
chr7	149776305	149776578	7:149776305-149776578	ENSG00000181444,ENSG00000197558
chr7	149787466	149787934	7:149787466-149787934	ENSG00000181444,ENSG00000197558
chr7	149790231	149790409	7:149790231-149790409	ENSG00000197558
chr7	149838143	149838918	7:149838143-149838918	ENSG00000197558,ENSG00000106479,ENSG00000280149,ENSG00000273419,ENSG00000204934,ENSG00000171130,ENSG00000273011,ENSG00000224016
chr7	149866747	149867056	7:149866747-149867056	ENSG00000280149,ENSG00000273419,ENSG00000204934,ENSG00000171130
chr7	149869913	149870252	7:149869913-149870252	ENSG00000280149,ENSG00000273419,ENSG00000204934,ENSG00000171130,ENSG00000273293,ENSG00000279536,ENSG00000273011,ENSG00000224016
chr7	149873348	149874205	7:149873348-149874205	ENSG00000280149,ENSG00000273419,ENSG00000204934,ENSG00000171130,ENSG00000273293,ENSG00000279536,ENSG00000273011,ENSG00000224016
chr7	149883396	149883808	7:149883396-149883808	ENSG00000280149,ENSG00000273419,ENSG00000204934,ENSG00000171130,ENSG00000273293,ENSG00000279536,ENSG00000273011,ENSG00000224016,ENSG00000276538
chr7	149975556	149975839	7:149975556-149975839	ENSG00000273011,ENSG00000224016
chr7	150001053	150001443	7:150001053-150001443	ENSG00000260555
chr7	150047426	150047859	7:150047426-150047859	ENSG00000224016,ENSG00000241449,ENSG00000276538
chr7	150048289	150049218	7:150048289-150049218	ENSG00000273011,ENSG00000224016,ENSG00000241449,ENSG00000276538
chr7	150060470	150061112	7:150060470-150061112	ENSG00000241449,ENSG00000276538
chr7	150110440	150110768	7:150110440-150110768	ENSG00000286912
chr7	150206969	150207147	7:150206969-150207147	ENSG00000286912
chr7	150220681	150220957	7:150220681-150220957	ENSG00000273011,ENSG00000286912
chr7	150286067	150286369	7:150286067-150286369	ENSG00000106526
chr7	150302310	150302516	7:150302310-150302516	ENSG00000106526
chr7	150323130	150323906	7:150323130-150323906	ENSG00000106526,ENSG00000188707,ENSG00000127399
chr7	150339549	150339785	7:150339549-150339785	ENSG00000188707,ENSG00000127399,ENSG00000261305,ENSG00000106538
chr7	150340452	150340702	7:150340452-150340702	ENSG00000188707,ENSG00000127399,ENSG00000261305,ENSG00000106538
chr7	150357463	150357690	7:150357463-150357690	ENSG00000214022,ENSG00000196456,ENSG00000284048,ENSG00000239377
chr7	150366084	150366282	7:150366084-150366282	ENSG00000240449,ENSG00000214022,ENSG00000196456,ENSG00000284048
chr7	150368004	150368815	7:150368004-150368815	ENSG00000240449,ENSG00000214022,ENSG00000196456,ENSG00000284048
chr7	150378895	150379743	7:150378895-150379743	ENSG00000240449,ENSG00000214022,ENSG00000196456,ENSG00000284048,ENSG00000239377,ENSG00000284691
chr7	150404887	150405554	7:150404887-150405554	ENSG00000214022,ENSG00000196456,ENSG00000284048,ENSG00000239377,ENSG00000284691
chr7	150421131	150421480	7:150421131-150421480	ENSG00000214022,ENSG00000196456,ENSG00000239377,ENSG00000284691,ENSG00000242258
chr7	150428745	150429126	7:150428745-150429126	ENSG00000284691,ENSG00000242258
chr7	150435422	150435655	7:150435422-150435655	ENSG00000242258
chr7	150443885	150444091	7:150443885-150444091	-
chr7	150448642	150448922	7:150448642-150448922	ENSG00000171115,ENSG00000271568,ENSG00000232361,ENSG00000177590,ENSG00000241134
chr7	150450706	150451241	7:150450706-150451241	ENSG00000171115,ENSG00000177590,ENSG00000241134
chr7	150451524	150451708	7:150451524-150451708	ENSG00000171115
chr7	150483780	150484042	7:150483780-150484042	ENSG00000271582
chr7	150502767	150503012	7:150502767-150503012	ENSG00000271582,ENSG00000213205,ENSG00000179144,ENSG00000243853,ENSG00000271568
chr7	150514526	150515644	7:150514526-150515644	ENSG00000271582,ENSG00000213205,ENSG00000179144,ENSG00000243853,ENSG00000271568,ENSG00000232361
chr7	150556731	150557041	7:150556731-150557041	ENSG00000271582,ENSG00000213205,ENSG00000179144,ENSG00000243853,ENSG00000133574,ENSG00000271568,ENSG00000232361,ENSG00000177590,ENSG00000241134
chr7	150570626	150570918	7:150570626-150570918	ENSG00000243853,ENSG00000133574,ENSG00000271568,ENSG00000232361
chr7	150580795	150580983	7:150580795-150580983	ENSG00000243853,ENSG00000133574,ENSG00000271568,ENSG00000232361
chr7	150632151	150632434	7:150632151-150632434	ENSG00000271568,ENSG00000232361,ENSG00000133561,ENSG00000177590,ENSG00000241134
chr7	150676542	150677050	7:150676542-150677050	ENSG00000271568,ENSG00000232361,ENSG00000270990,ENSG00000106560
chr7	150685530	150685738	7:150685530-150685738	ENSG00000232361,ENSG00000270990,ENSG00000106560,ENSG00000177590,ENSG00000241134
chr7	150686137	150686344	7:150686137-150686344	ENSG00000270990,ENSG00000106560
chr7	150716435	150716752	7:150716435-150716752	ENSG00000271568,ENSG00000232361,ENSG00000213203,ENSG00000281887,ENSG00000196329,ENSG00000177590,ENSG00000241134
chr7	150737451	150737775	7:150737451-150737775	ENSG00000196329,ENSG00000177590,ENSG00000241134
chr7	150755596	150755799	7:150755596-150755799	ENSG00000196329,ENSG00000177590,ENSG00000241134,ENSG00000002726
chr7	150787798	150788236	7:150787798-150788236	ENSG00000177590,ENSG00000241134,ENSG00000106565,ENSG00000002933,ENSG00000002726
chr7	150800212	150800665	7:150800212-150800665	ENSG00000106565,ENSG00000002933,ENSG00000002726
chr7	150877043	150877479	7:150877043-150877479	ENSG00000002726
chr7	150903594	150904053	7:150903594-150904053	ENSG00000002726
chr7	150909159	150909410	7:150909159-150909410	-
chr7	150937963	150938383	7:150937963-150938383	-
chr7	150942248	150942523	7:150942248-150942523	ENSG00000055118
chr7	150955354	150956047	7:150955354-150956047	ENSG00000055118
chr7	150962828	150963226	7:150962828-150963226	ENSG00000055118
chr7	150974708	150975224	7:150974708-150975224	ENSG00000055118
chr7	150979017	150979433	7:150979017-150979433	ENSG00000055118
chr7	150988445	150989067	7:150988445-150989067	ENSG00000055118,ENSG00000164867
chr7	150994466	150995017	7:150994466-150995017	ENSG00000002726,ENSG00000164867,ENSG00000181652
chr7	151000864	151001138	7:151000864-151001138	ENSG00000164867
chr7	151007547	151007825	7:151007547-151007825	ENSG00000164867,ENSG00000181652
chr7	151013601	151014117	7:151013601-151014117	ENSG00000164867,ENSG00000181652,ENSG00000197150,ENSG00000243433
chr7	151017920	151018874	7:151017920-151018874	ENSG00000164867,ENSG00000181652,ENSG00000197150,ENSG00000243433
chr7	151028089	151028868	7:151028089-151028868	ENSG00000181652,ENSG00000197150,ENSG00000243433
chr7	151039113	151039935	7:151039113-151039935	ENSG00000197150,ENSG00000243433,ENSG00000213199,ENSG00000164885,ENSG00000164889,ENSG00000288608
chr7	151047005	151047419	7:151047005-151047419	ENSG00000213199
chr7	151051111	151051453	7:151051111-151051453	ENSG00000197150,ENSG00000213199,ENSG00000164885,ENSG00000164889,ENSG00000288608
chr7	151057682	151058368	7:151057682-151058368	ENSG00000197150,ENSG00000243433,ENSG00000213199,ENSG00000164885,ENSG00000164889,ENSG00000288608,ENSG00000244151,ENSG00000164896,ENSG00000164897
chr7	151059441	151059932	7:151059441-151059932	ENSG00000213199,ENSG00000164885,ENSG00000164889,ENSG00000288608
chr7	151080374	151081018	7:151080374-151081018	ENSG00000164889,ENSG00000288608,ENSG00000244151,ENSG00000164896,ENSG00000164897,ENSG00000133612
chr7	151083319	151083817	7:151083319-151083817	ENSG00000164889,ENSG00000288608,ENSG00000244151,ENSG00000164896,ENSG00000164897,ENSG00000133612
chr7	151088872	151089755	7:151088872-151089755	ENSG00000288608,ENSG00000244151,ENSG00000164896,ENSG00000164897,ENSG00000133612
chr7	151104731	151105218	7:151104731-151105218	-
chr7	151111104	151111444	7:151111104-151111444	ENSG00000133612
chr7	151114859	151115712	7:151114859-151115712	ENSG00000133612
chr7	151123952	151124193	7:151123952-151124193	ENSG00000133612,ENSG00000164900,ENSG00000146926
chr7	151136981	151137365	7:151136981-151137365	ENSG00000133612
chr7	151167401	151168458	7:151167401-151168458	ENSG00000164900,ENSG00000146926
chr7	151172524	151172984	7:151172524-151172984	ENSG00000133612,ENSG00000164900,ENSG00000146926
chr7	151206869	151207554	7:151206869-151207554	ENSG00000146926,ENSG00000278685,ENSG00000285480
chr7	151226911	151227600	7:151226911-151227600	ENSG00000146926,ENSG00000278685,ENSG00000285480,ENSG00000285292,ENSG00000033050,ENSG00000033100,ENSG00000284191,ENSG00000082014,ENSG00000272661,ENSG00000243018
chr7	151232347	151232746	7:151232347-151232746	ENSG00000146926,ENSG00000285292,ENSG00000033050,ENSG00000033100,ENSG00000284191,ENSG00000082014,ENSG00000272661,ENSG00000243018
chr7	151233053	151233657	7:151233053-151233657	ENSG00000146926,ENSG00000285292,ENSG00000033050,ENSG00000033100,ENSG00000284191,ENSG00000082014,ENSG00000272661,ENSG00000243018
chr7	151243502	151243924	7:151243502-151243924	ENSG00000033100,ENSG00000284191,ENSG00000082014,ENSG00000272661,ENSG00000243018
chr7	151245425	151245783	7:151245425-151245783	ENSG00000082014,ENSG00000272661,ENSG00000243018
chr7	151248705	151249537	7:151248705-151249537	ENSG00000284191,ENSG00000082014,ENSG00000272661,ENSG00000243018
chr7	151251522	151251827	7:151251522-151251827	ENSG00000082014,ENSG00000243018
chr7	151271916	151272271	7:151271916-151272271	ENSG00000082014
chr7	151274497	151274729	7:151274497-151274729	ENSG00000082014
chr7	151277138	151277391	7:151277138-151277391	ENSG00000082014
chr7	151303568	151304084	7:151303568-151304084	ENSG00000146926,ENSG00000272661,ENSG00000243018
chr7	151309341	151309798	7:151309341-151309798	ENSG00000146926
chr7	151314971	151315469	7:151314971-151315469	ENSG00000013374,ENSG00000241959
chr7	151341553	151342002	7:151341553-151342002	ENSG00000013374
chr7	151349853	151350532	7:151349853-151350532	ENSG00000013374,ENSG00000241959
chr7	151352085	151352265	7:151352085-151352265	ENSG00000013374
chr7	151368210	151368530	7:151368210-151368530	ENSG00000013374,ENSG00000241959
chr7	151381152	151382292	7:151381152-151382292	ENSG00000241959
chr7	151390318	151390613	7:151390318-151390613	ENSG00000187260
chr7	151395571	151395989	7:151395571-151395989	ENSG00000187260,ENSG00000243836
chr7	151408845	151409172	7:151408845-151409172	ENSG00000187260,ENSG00000243836
chr7	151409664	151410080	7:151409664-151410080	ENSG00000187260,ENSG00000243836
chr7	151415708	151415988	7:151415708-151415988	ENSG00000187260,ENSG00000243836,ENSG00000241456
chr7	151429660	151430130	7:151429660-151430130	ENSG00000265810,ENSG00000241456
chr7	151433014	151433202	7:151433014-151433202	ENSG00000265810,ENSG00000127377,ENSG00000241456
chr7	151439730	151440200	7:151439730-151440200	ENSG00000265810,ENSG00000127377,ENSG00000241456
chr7	151448216	151448894	7:151448216-151448894	ENSG00000013374,ENSG00000241959,ENSG00000265810,ENSG00000127377,ENSG00000241456
chr7	151485311	151485603	7:151485311-151485603	ENSG00000240132,ENSG00000106615,ENSG00000241959
chr7	151506838	151507051	7:151506838-151507051	ENSG00000240132,ENSG00000106615,ENSG00000241959
chr7	151519112	151520663	7:151519112-151520663	ENSG00000240132,ENSG00000106615,ENSG00000241959
chr7	151626379	151626660	7:151626379-151626660	ENSG00000106617
chr7	151631679	151633305	7:151631679-151633305	ENSG00000106617,ENSG00000241959
chr7	151677699	151677975	7:151677699-151677975	-
chr7	151680006	151680215	7:151680006-151680215	-
chr7	151683120	151683340	7:151683120-151683340	-
chr7	151699878	151700254	7:151699878-151700254	-
chr7	151705554	151706200	7:151705554-151706200	-
chr7	151727759	151728186	7:151727759-151728186	-
chr7	151736462	151736797	7:151736462-151736797	ENSG00000106617
chr7	151742689	151743284	7:151742689-151743284	ENSG00000106617
chr7	151759508	151759812	7:151759508-151759812	ENSG00000241959
chr7	151782714	151783377	7:151782714-151783377	ENSG00000213188,ENSG00000229591,ENSG00000227562,ENSG00000222941,ENSG00000212219,ENSG00000242048,ENSG00000106617
chr7	151838780	151839363	7:151838780-151839363	ENSG00000213188,ENSG00000229591,ENSG00000106648,ENSG00000227562,ENSG00000222941,ENSG00000212219,ENSG00000242048,ENSG00000106617
chr7	151851173	151852074	7:151851173-151852074	ENSG00000227562,ENSG00000212219,ENSG00000242048
chr7	151875672	151876608	7:151875672-151876608	ENSG00000212219,ENSG00000239911,ENSG00000106617
chr7	151877111	151877769	7:151877111-151877769	ENSG00000213188,ENSG00000227562,ENSG00000222941,ENSG00000212219,ENSG00000239911,ENSG00000242048,ENSG00000106617
chr7	151925813	151926056	7:151925813-151926056	ENSG00000213188,ENSG00000229591,ENSG00000106648,ENSG00000227562,ENSG00000222941,ENSG00000212219,ENSG00000242048
chr7	151933363	151933581	7:151933363-151933581	ENSG00000213188,ENSG00000229591,ENSG00000106648,ENSG00000227562,ENSG00000222941,ENSG00000212219,ENSG00000242048
chr7	151992310	151992642	7:151992310-151992642	ENSG00000213188,ENSG00000229591,ENSG00000106648,ENSG00000227562,ENSG00000212219
chr7	152025349	152026124	7:152025349-152026124	ENSG00000213188,ENSG00000229591,ENSG00000178234,ENSG00000276213,ENSG00000106648,ENSG00000227562
chr7	152158730	152159104	7:152158730-152159104	ENSG00000055609,ENSG00000213188,ENSG00000229591
chr7	152288832	152289053	7:152288832-152289053	ENSG00000253088,ENSG00000241007,ENSG00000204894,ENSG00000270405
chr7	152314053	152314442	7:152314053-152314442	ENSG00000253088,ENSG00000241007,ENSG00000204894,ENSG00000270405,ENSG00000055609,ENSG00000213188,ENSG00000229591
chr7	152336087	152336293	7:152336087-152336293	ENSG00000253088,ENSG00000241007,ENSG00000204894,ENSG00000270405,ENSG00000055609
chr7	152336887	152337165	7:152336887-152337165	ENSG00000225416,ENSG00000285912,ENSG00000231139,ENSG00000020219,ENSG00000253088,ENSG00000241007,ENSG00000204894,ENSG00000270405,ENSG00000055609
chr7	152435429	152435628	7:152435429-152435628	ENSG00000020219,ENSG00000241735,ENSG00000253088,ENSG00000241007,ENSG00000204894,ENSG00000270405,ENSG00000055609
chr7	152436061	152437008	7:152436061-152437008	ENSG00000261455,ENSG00000020219,ENSG00000241735,ENSG00000253088,ENSG00000241007,ENSG00000204894,ENSG00000270405,ENSG00000055609
chr7	152459937	152460150	7:152459937-152460150	ENSG00000261455,ENSG00000020219,ENSG00000241735,ENSG00000253088,ENSG00000241007,ENSG00000204894,ENSG00000270405,ENSG00000055609
chr7	152463516	152464719	7:152463516-152464719	ENSG00000285912,ENSG00000231139,ENSG00000261455,ENSG00000020219,ENSG00000241735,ENSG00000253088,ENSG00000241007,ENSG00000204894,ENSG00000270405,ENSG00000055609
chr7	152512389	152513230	7:152512389-152513230	ENSG00000233489,ENSG00000285524,ENSG00000234722,ENSG00000224104,ENSG00000212590,ENSG00000225416,ENSG00000285912,ENSG00000231139,ENSG00000020219,ENSG00000253088,ENSG00000241007,ENSG00000204894,ENSG00000270405,ENSG00000229591
chr7	152615510	152615707	7:152615510-152615707	ENSG00000212590,ENSG00000225416,ENSG00000285912,ENSG00000231139
chr7	152668064	152668264	7:152668064-152668264	ENSG00000196584,ENSG00000212590,ENSG00000225416,ENSG00000285912,ENSG00000231139,ENSG00000253088,ENSG00000241007,ENSG00000204894,ENSG00000270405
chr7	152675320	152676484	7:152675320-152676484	ENSG00000285524,ENSG00000214003,ENSG00000196584,ENSG00000212590,ENSG00000225416,ENSG00000285912,ENSG00000231139,ENSG00000020219,ENSG00000241735,ENSG00000253088,ENSG00000241007,ENSG00000204894,ENSG00000270405,ENSG00000213188
chr7	152699623	152699939	7:152699623-152699939	ENSG00000214003,ENSG00000225416,ENSG00000285912,ENSG00000231139,ENSG00000253088,ENSG00000241007,ENSG00000204894,ENSG00000270405
chr7	152706901	152707207	7:152706901-152707207	ENSG00000214003,ENSG00000225416,ENSG00000285912,ENSG00000231139,ENSG00000020219,ENSG00000253088,ENSG00000241007,ENSG00000204894,ENSG00000270405,ENSG00000213188,ENSG00000229591
chr7	152759615	152760363	7:152759615-152760363	ENSG00000224104,ENSG00000133627,ENSG00000244328,ENSG00000214003
chr7	152770731	152771018	7:152770731-152771018	ENSG00000233363,ENSG00000233489,ENSG00000234722,ENSG00000224104,ENSG00000214003,ENSG00000285912,ENSG00000231139
chr7	152823514	152823812	7:152823514-152823812	ENSG00000224104,ENSG00000213188
chr7	152894344	152894624	7:152894344-152894624	ENSG00000233363,ENSG00000287744,ENSG00000233489,ENSG00000285524,ENSG00000234722,ENSG00000224104
chr7	152925219	152925794	7:152925219-152925794	ENSG00000286461,ENSG00000287744,ENSG00000233489,ENSG00000285524,ENSG00000234722,ENSG00000224104,ENSG00000286565
chr7	154039687	154040033	7:154039687-154040033	ENSG00000286461,ENSG00000233363,ENSG00000203335,ENSG00000270114,ENSG00000226509,ENSG00000130226,ENSG00000233489,ENSG00000285524,ENSG00000234722,ENSG00000224104
chr7	154051444	154051763	7:154051444-154051763	ENSG00000233363,ENSG00000203335,ENSG00000130226,ENSG00000287744,ENSG00000233489,ENSG00000285524
chr7	154913759	154914304	7:154913759-154914304	ENSG00000201066,ENSG00000228806,ENSG00000274637,ENSG00000273183,ENSG00000272760,ENSG00000214106,ENSG00000236408,ENSG00000286461,ENSG00000233363,ENSG00000130226,ENSG00000233489,ENSG00000285524,ENSG00000224104
chr7	154928275	154928821	7:154928275-154928821	ENSG00000273183,ENSG00000272760,ENSG00000214106,ENSG00000236408
chr7	155002326	155003863	7:155002326-155003863	ENSG00000228806,ENSG00000274637,ENSG00000273344,ENSG00000273183,ENSG00000272760,ENSG00000157212,ENSG00000214106
chr7	155069983	155070629	7:155069983-155070629	ENSG00000201066,ENSG00000228806,ENSG00000274637,ENSG00000283339,ENSG00000157219,ENSG00000220575,ENSG00000236408,ENSG00000286461,ENSG00000233363,ENSG00000287744
chr7	155190726	155190952	7:155190726-155190952	ENSG00000225612,ENSG00000278998,ENSG00000228521,ENSG00000217825,ENSG00000201066,ENSG00000228806,ENSG00000274637
chr7	155205383	155205940	7:155205383-155205940	ENSG00000186480,ENSG00000273117,ENSG00000225612,ENSG00000278998,ENSG00000287865,ENSG00000228521,ENSG00000217825,ENSG00000201066,ENSG00000228806,ENSG00000274637,ENSG00000273183,ENSG00000236408,ENSG00000286461
chr7	155206355	155206727	7:155206355-155206727	ENSG00000278998,ENSG00000287865,ENSG00000228521,ENSG00000217825,ENSG00000201066
chr7	155239487	155240006	7:155239487-155240006	ENSG00000225612,ENSG00000278998,ENSG00000201066,ENSG00000228806,ENSG00000274637,ENSG00000236408,ENSG00000286461
chr7	155282750	155283004	7:155282750-155283004	ENSG00000186480,ENSG00000273117,ENSG00000225612,ENSG00000278998,ENSG00000201066,ENSG00000228806,ENSG00000274637,ENSG00000236408
chr7	155296899	155298005	7:155296899-155298005	ENSG00000186480,ENSG00000273117,ENSG00000225612
chr7	155298861	155299344	7:155298861-155299344	ENSG00000186480,ENSG00000273117,ENSG00000225612,ENSG00000278998
chr7	155338876	155339169	7:155338876-155339169	ENSG00000225612,ENSG00000278998,ENSG00000201066,ENSG00000228806,ENSG00000274637
chr7	155344763	155345214	7:155344763-155345214	ENSG00000186480,ENSG00000273117,ENSG00000225612,ENSG00000278998,ENSG00000217825,ENSG00000201066,ENSG00000228806,ENSG00000274637,ENSG00000273183,ENSG00000272760,ENSG00000214106,ENSG00000236408,ENSG00000286461,ENSG00000233363,ENSG00000287744
chr7	155372431	155372767	7:155372431-155372767	ENSG00000260426,ENSG00000218672,ENSG00000204960,ENSG00000201066,ENSG00000228806,ENSG00000274637,ENSG00000236408,ENSG00000286461,ENSG00000233363
chr7	155381835	155382559	7:155381835-155382559	ENSG00000260426,ENSG00000218672
chr7	155405611	155406094	7:155405611-155406094	ENSG00000288051,ENSG00000260426
chr7	155412468	155412963	7:155412468-155412963	ENSG00000288051,ENSG00000260426,ENSG00000228806,ENSG00000274637,ENSG00000236408,ENSG00000286461,ENSG00000233363,ENSG00000287744
chr7	155457582	155457810	7:155457582-155457810	ENSG00000236544,ENSG00000164778
chr7	155458195	155458740	7:155458195-155458740	ENSG00000236544,ENSG00000164778
chr7	155466734	155467310	7:155466734-155467310	ENSG00000236544,ENSG00000164778,ENSG00000283128,ENSG00000260426,ENSG00000228806,ENSG00000274637,ENSG00000236408,ENSG00000286461
chr7	155491096	155491377	7:155491096-155491377	ENSG00000283128,ENSG00000286461
chr7	155506823	155507152	7:155506823-155507152	ENSG00000146910,ENSG00000227365
chr7	155510109	155510333	7:155510109-155510333	ENSG00000146910,ENSG00000227365
chr7	155533149	155533518	7:155533149-155533518	ENSG00000146910,ENSG00000287610
chr7	155533768	155534043	7:155533768-155534043	ENSG00000146910,ENSG00000287610
chr7	155534621	155534828	7:155534621-155534828	ENSG00000146910,ENSG00000287610
chr7	155585281	155585509	7:155585281-155585509	ENSG00000283128
chr7	155590353	155590701	7:155590353-155590701	ENSG00000283128,ENSG00000207061,ENSG00000270584,ENSG00000279418,ENSG00000286461,ENSG00000233363
chr7	155644029	155645188	7:155644029-155645188	ENSG00000283128,ENSG00000216895,ENSG00000184863
chr7	155676051	155676379	7:155676051-155676379	ENSG00000184863
chr7	155676908	155677090	7:155676908-155677090	ENSG00000184863
chr7	155732732	155732954	7:155732732-155732954	-
chr7	155733730	155733908	7:155733730-155733908	-
chr7	155738576	155738924	7:155738576-155738924	ENSG00000184863
chr7	155763787	155764678	7:155763787-155764678	ENSG00000184863
chr7	155787221	155787771	7:155787221-155787771	ENSG00000207061,ENSG00000270584,ENSG00000279418,ENSG00000286461
chr7	155797071	155797423	7:155797071-155797423	ENSG00000164690,ENSG00000207061,ENSG00000270584,ENSG00000279418
chr7	155798758	155799188	7:155798758-155799188	ENSG00000164690,ENSG00000207061,ENSG00000270584,ENSG00000279418,ENSG00000224903
chr7	155803923	155804207	7:155803923-155804207	ENSG00000164690,ENSG00000207061
chr7	155805058	155805877	7:155805058-155805877	ENSG00000164690,ENSG00000207061,ENSG00000270584
chr7	155958326	155958553	7:155958326-155958553	ENSG00000204876,ENSG00000207061,ENSG00000270584
chr7	155997796	155998022	7:155997796-155998022	ENSG00000207061,ENSG00000270584
chr7	156616508	156616819	7:156616508-156616819	ENSG00000207061,ENSG00000182648,ENSG00000279418,ENSG00000234450,ENSG00000105982,ENSG00000224903
chr7	156640006	156640768	7:156640006-156640768	ENSG00000182648,ENSG00000279418,ENSG00000234450,ENSG00000105982,ENSG00000224903
chr7	156820158	156820346	7:156820158-156820346	ENSG00000270584,ENSG00000279418,ENSG00000224903,ENSG00000206938
chr7	156832638	156832950	7:156832638-156832950	ENSG00000279418,ENSG00000224903,ENSG00000206938
chr7	156842569	156842784	7:156842569-156842784	ENSG00000224903,ENSG00000206938
chr7	156892895	156893742	7:156892895-156893742	ENSG00000105983,ENSG00000206938
chr7	156895477	156895769	7:156895477-156895769	ENSG00000105983,ENSG00000206938
chr7	156908846	156909242	7:156908846-156909242	ENSG00000224903,ENSG00000105983,ENSG00000206938,ENSG00000229365
chr7	156923133	156923489	7:156923133-156923489	ENSG00000207061,ENSG00000270584,ENSG00000279418,ENSG00000224903,ENSG00000105983,ENSG00000206938,ENSG00000230033,ENSG00000146909,ENSG00000236102,ENSG00000229365,ENSG00000269446,ENSG00000225224
chr7	156943475	156943932	7:156943475-156943932	ENSG00000230033,ENSG00000146909
chr7	156949572	156950148	7:156949572-156950148	ENSG00000105983,ENSG00000206938,ENSG00000230033,ENSG00000146909,ENSG00000236102,ENSG00000229365,ENSG00000269446,ENSG00000225224
chr7	157005518	157005755	7:157005518-157005755	ENSG00000130675,ENSG00000235029,ENSG00000243479,ENSG00000236102
chr7	157010745	157011162	7:157010745-157011162	ENSG00000130675,ENSG00000235029,ENSG00000243479,ENSG00000236102,ENSG00000229365
chr7	157138640	157139323	7:157138640-157139323	ENSG00000236102,ENSG00000229365,ENSG00000269446,ENSG00000009335,ENSG00000225224,ENSG00000236018
chr7	157211744	157211975	7:157211744-157211975	ENSG00000236102,ENSG00000229365,ENSG00000269446,ENSG00000009335,ENSG00000225224,ENSG00000236018,ENSG00000224629
chr7	157273628	157273838	7:157273628-157273838	ENSG00000225224,ENSG00000236018,ENSG00000229660,ENSG00000224629
chr7	157276699	157277541	7:157276699-157277541	ENSG00000236102,ENSG00000225224,ENSG00000236018,ENSG00000105993,ENSG00000229660,ENSG00000224629
chr7	157299974	157300249	7:157299974-157300249	-
chr7	157302169	157302836	7:157302169-157302836	ENSG00000236102,ENSG00000229365,ENSG00000269446,ENSG00000225224,ENSG00000236018,ENSG00000105993,ENSG00000229660,ENSG00000224629
chr7	157307893	157308136	7:157307893-157308136	ENSG00000236102,ENSG00000269446,ENSG00000225224,ENSG00000105993,ENSG00000224629
chr7	157313074	157313295	7:157313074-157313295	-
chr7	157318226	157318632	7:157318226-157318632	ENSG00000269446,ENSG00000105993,ENSG00000224629
chr7	157336428	157337485	7:157336428-157337485	ENSG00000105993
chr7	157346101	157346293	7:157346101-157346293	ENSG00000105993
chr7	157352575	157352825	7:157352575-157352825	ENSG00000105993
chr7	157353102	157353459	7:157353102-157353459	ENSG00000105993
chr7	157387081	157387429	7:157387081-157387429	ENSG00000105993
chr7	157390205	157390878	7:157390205-157390878	-
chr7	157397971	157398320	7:157397971-157398320	-
chr7	157401688	157402103	7:157401688-157402103	ENSG00000269446,ENSG00000234210
chr7	157418688	157419026	7:157418688-157419026	ENSG00000236102,ENSG00000234210
chr7	157432775	157433080	7:157432775-157433080	ENSG00000280266,ENSG00000234210
chr7	157440393	157440749	7:157440393-157440749	ENSG00000280266,ENSG00000234210
chr7	157490558	157490896	7:157490558-157490896	ENSG00000280266,ENSG00000233191,ENSG00000223872,ENSG00000234210
chr7	157502837	157503112	7:157502837-157503112	ENSG00000280266,ENSG00000233191,ENSG00000223872,ENSG00000234210
chr7	157568775	157569434	7:157568775-157569434	ENSG00000207960,ENSG00000280266,ENSG00000233191,ENSG00000234210
chr7	157612265	157613548	7:157612265-157613548	ENSG00000222012,ENSG00000155093,ENSG00000280266,ENSG00000233191,ENSG00000234210
chr7	157644240	157644459	7:157644240-157644459	ENSG00000231980,ENSG00000231515,ENSG00000280266,ENSG00000234210
chr7	157660342	157660627	7:157660342-157660627	ENSG00000231515,ENSG00000280266,ENSG00000234210
chr7	157668717	157669122	7:157668717-157669122	ENSG00000231515,ENSG00000280266
chr7	157678586	157678825	7:157678586-157678825	ENSG00000231515,ENSG00000280266,ENSG00000234210
chr7	157684782	157685096	7:157684782-157685096	-
chr7	157690540	157690998	7:157690540-157690998	ENSG00000231980,ENSG00000231515,ENSG00000280266
chr7	157691935	157692145	7:157691935-157692145	ENSG00000231515,ENSG00000280266
chr7	157760241	157760594	7:157760241-157760594	ENSG00000279418,ENSG00000229365,ENSG00000231980,ENSG00000272839,ENSG00000231515,ENSG00000280266,ENSG00000234210
chr7	157851726	157852067	7:157851726-157852067	ENSG00000231980,ENSG00000272839,ENSG00000233038
chr7	157854313	157854852	7:157854313-157854852	ENSG00000231980,ENSG00000272839,ENSG00000233038
chr7	157875259	157876025	7:157875259-157876025	ENSG00000231980,ENSG00000272839
chr7	157932651	157932942	7:157932651-157932942	ENSG00000231980
chr7	157933409	157933871	7:157933409-157933871	ENSG00000231980
chr7	157979961	157980254	7:157979961-157980254	ENSG00000231980,ENSG00000285821
chr7	158147533	158147918	7:158147533-158147918	-
chr7	158376250	158377281	7:158376250-158377281	ENSG00000224324,ENSG00000231980
chr7	158408074	158408731	7:158408074-158408731	ENSG00000224324,ENSG00000231980
chr7	158445043	158445243	7:158445043-158445243	-
chr7	158494082	158494272	7:158494082-158494272	ENSG00000224324
chr7	158495985	158496181	7:158495985-158496181	ENSG00000224324,ENSG00000207637
chr7	158523683	158524469	7:158523683-158524469	ENSG00000225365,ENSG00000224324,ENSG00000207637,ENSG00000231980
chr7	158541524	158541878	7:158541524-158541878	ENSG00000225365,ENSG00000224324,ENSG00000207637
chr7	158569676	158570172	7:158569676-158570172	ENSG00000232715,ENSG00000265598,ENSG00000224324,ENSG00000207637,ENSG00000155093
chr7	158587607	158587986	7:158587607-158587986	ENSG00000232715,ENSG00000265598,ENSG00000224324,ENSG00000155093
chr7	158667790	158668030	7:158667790-158668030	ENSG00000224324,ENSG00000146918
chr7	158695989	158696541	7:158695989-158696541	ENSG00000224324,ENSG00000146918
chr7	158704562	158705384	7:158704562-158705384	ENSG00000224324,ENSG00000146918
chr7	158710785	158711087	7:158710785-158711087	ENSG00000224324,ENSG00000146918,ENSG00000228030
chr7	158740085	158740441	7:158740085-158740441	ENSG00000224324,ENSG00000117868
chr7	158784244	158784548	7:158784244-158784548	-
chr7	158809588	158809913	7:158809588-158809913	ENSG00000117868
chr7	158818359	158818992	7:158818359-158818992	ENSG00000117868
chr7	158824100	158824349	7:158824100-158824349	ENSG00000117868
chr7	158829085	158830237	7:158829085-158830237	ENSG00000117868
chr7	158856272	158857003	7:158856272-158857003	ENSG00000224324,ENSG00000117868,ENSG00000126870
chr7	158863726	158864269	7:158863726-158864269	ENSG00000126870
chr7	158869022	158869406	7:158869022-158869406	ENSG00000126870
chr7	158957574	158957789	7:158957574-158957789	ENSG00000286407
chr7	158973476	158973725	7:158973476-158973725	ENSG00000286407
chr7	158976671	158977425	7:158976671-158977425	ENSG00000224324,ENSG00000286407,ENSG00000231419
chr7	159019199	159019553	7:159019199-159019553	ENSG00000231419
chr7	159030500	159031010	7:159030500-159031010	ENSG00000224324,ENSG00000231419,ENSG00000106018
chr7	159112616	159112899	7:159112616-159112899	ENSG00000106018,ENSG00000287184
chr7	159144558	159145744	7:159144558-159145744	ENSG00000106018
chr7	159197199	159197807	7:159197199-159197807	ENSG00000106018,ENSG00000229435
chr7	159209397	159209785	7:159209397-159209785	ENSG00000224324,ENSG00000106018,ENSG00000229435
chr8	73786	73984	8:73786-73984	ENSG00000253620,ENSG00000253896,ENSG00000254193,ENSG00000176269
chr8	90575	90794	8:90575-90794	ENSG00000253620,ENSG00000253896,ENSG00000254193,ENSG00000176269
chr8	94624	94930	8:94624-94930	ENSG00000253620,ENSG00000253896,ENSG00000254193,ENSG00000176269
chr8	206804	207177	8:206804-207177	ENSG00000255464,ENSG00000253166,ENSG00000223508,ENSG00000254104
chr8	231927	232913	8:231927-232913	ENSG00000223508,ENSG00000172748,ENSG00000272812,ENSG00000272240,ENSG00000273402,ENSG00000254104
chr8	378164	378376	8:378164-378376	ENSG00000272293,ENSG00000182366,ENSG00000249868,ENSG00000254104
chr8	403883	404126	8:403883-404126	ENSG00000272293,ENSG00000147364,ENSG00000249868,ENSG00000254104
chr8	406443	407132	8:406443-407132	ENSG00000272293,ENSG00000147364,ENSG00000249868,ENSG00000254104
chr8	486560	487049	8:486560-487049	ENSG00000180190,ENSG00000279852,ENSG00000272293,ENSG00000249868,ENSG00000253620,ENSG00000253896,ENSG00000254193,ENSG00000176269,ENSG00000254104
chr8	545558	545780	8:545558-545780	ENSG00000180190,ENSG00000272293
chr8	585586	585774	8:585586-585774	ENSG00000272293,ENSG00000249868,ENSG00000254104
chr8	629364	631191	8:629364-631191	ENSG00000104714,ENSG00000249868,ENSG00000254104
chr8	637599	637816	8:637599-637816	ENSG00000104714
chr8	681039	681572	8:681039-681572	ENSG00000104714
chr8	687514	688154	8:687514-688154	ENSG00000104714
chr8	688333	688525	8:688333-688525	ENSG00000104714,ENSG00000272293
chr8	721405	721872	8:721405-721872	ENSG00000282375,ENSG00000254207,ENSG00000104714,ENSG00000272293
chr8	730784	731513	8:730784-731513	ENSG00000282375,ENSG00000198010,ENSG00000254207,ENSG00000104714
chr8	737417	737607	8:737417-737607	ENSG00000282375,ENSG00000198010,ENSG00000104714
chr8	738313	738870	8:738313-738870	ENSG00000282375,ENSG00000198010,ENSG00000104714
chr8	763849	764257	8:763849-764257	ENSG00000275427,ENSG00000254160,ENSG00000272293,ENSG00000249868,ENSG00000253620,ENSG00000253896,ENSG00000254193,ENSG00000176269,ENSG00000254104
chr8	781713	781912	8:781713-781912	-
chr8	783386	783756	8:783386-783756	ENSG00000249868
chr8	788759	789138	8:788759-789138	ENSG00000249868,ENSG00000253620,ENSG00000253896,ENSG00000254193,ENSG00000176269
chr8	802031	802299	8:802031-802299	-
chr8	805818	806041	8:805818-806041	-
chr8	822372	822738	8:822372-822738	ENSG00000198010
chr8	824708	825139	8:824708-825139	ENSG00000198010
chr8	869071	869327	8:869071-869327	ENSG00000249868,ENSG00000253620,ENSG00000253896,ENSG00000254193,ENSG00000176269
chr8	893566	894216	8:893566-894216	ENSG00000253162,ENSG00000282759,ENSG00000198010
chr8	923018	923293	8:923018-923293	ENSG00000285861,ENSG00000275427,ENSG00000254160,ENSG00000249868,ENSG00000253620,ENSG00000253896,ENSG00000254193,ENSG00000176269,ENSG00000254104
chr8	946917	947220	8:946917-947220	ENSG00000254104
chr8	953731	954031	8:953731-954031	ENSG00000285861,ENSG00000254160,ENSG00000249868,ENSG00000253620,ENSG00000253896,ENSG00000254104
chr8	979774	980170	8:979774-980170	ENSG00000285861,ENSG00000253162,ENSG00000275427,ENSG00000254160,ENSG00000249868,ENSG00000253620,ENSG00000253896,ENSG00000254193,ENSG00000176269,ENSG00000254104,ENSG00000253267,ENSG00000253855
chr8	987460	987761	8:987460-987761	ENSG00000285861,ENSG00000253162,ENSG00000275427,ENSG00000254160,ENSG00000253620,ENSG00000253896,ENSG00000254193,ENSG00000176269,ENSG00000253267
chr8	995518	995887	8:995518-995887	ENSG00000253612
chr8	1012875	1013201	8:1012875-1013201	ENSG00000282692,ENSG00000253267
chr8	1053883	1054064	8:1053883-1054064	ENSG00000275427,ENSG00000254160
chr8	1065204	1065544	8:1065204-1065544	ENSG00000275427,ENSG00000254160,ENSG00000253620,ENSG00000253896,ENSG00000254193,ENSG00000176269,ENSG00000253267,ENSG00000253855
chr8	1144602	1145128	8:1144602-1145128	ENSG00000285861,ENSG00000253162,ENSG00000275427,ENSG00000254160,ENSG00000249868,ENSG00000253620,ENSG00000253896,ENSG00000254193,ENSG00000176269,ENSG00000254104,ENSG00000253267,ENSG00000253444,ENSG00000282142,ENSG00000253855,ENSG00000287740,ENSG00000288580
chr8	1163578	1164071	8:1163578-1164071	ENSG00000285861,ENSG00000253162,ENSG00000275427,ENSG00000254160,ENSG00000253620,ENSG00000253896,ENSG00000254193,ENSG00000176269,ENSG00000253267,ENSG00000288580
chr8	1373207	1373497	8:1373207-1373497	ENSG00000282160,ENSG00000260721,ENSG00000275427,ENSG00000254160,ENSG00000281961,ENSG00000253267
chr8	1695660	1696050	8:1695660-1696050	ENSG00000222546,ENSG00000285861,ENSG00000275427,ENSG00000254160,ENSG00000253612,ENSG00000254104,ENSG00000253267,ENSG00000283576,ENSG00000283858,ENSG00000253444,ENSG00000282142,ENSG00000253855,ENSG00000288580
chr8	1701292	1701698	8:1701292-1701698	ENSG00000285861,ENSG00000275427,ENSG00000253267,ENSG00000283576,ENSG00000254265,ENSG00000283858,ENSG00000282142,ENSG00000253855
chr8	1735373	1735848	8:1735373-1735848	ENSG00000283576,ENSG00000254265,ENSG00000182372,ENSG00000282021,ENSG00000253982,ENSG00000283239,ENSG00000283858,ENSG00000253805
chr8	1746001	1746531	8:1746001-1746531	ENSG00000283576,ENSG00000254265,ENSG00000182372,ENSG00000282021,ENSG00000253982,ENSG00000283239,ENSG00000283858
chr8	1755481	1756024	8:1755481-1756024	ENSG00000283576,ENSG00000182372,ENSG00000282021,ENSG00000253982,ENSG00000283239
chr8	1763149	1763357	8:1763149-1763357	ENSG00000182372,ENSG00000282021,ENSG00000253982,ENSG00000283239
chr8	1763670	1764301	8:1763670-1764301	ENSG00000182372,ENSG00000282021,ENSG00000253982,ENSG00000283239
chr8	1781317	1781522	8:1781317-1781522	ENSG00000283576,ENSG00000254265,ENSG00000182372,ENSG00000282021,ENSG00000253982,ENSG00000283239,ENSG00000283858
chr8	1816894	1817734	8:1816894-1817734	ENSG00000283858,ENSG00000287464,ENSG00000207826,ENSG00000104728
chr8	1823559	1824411	8:1823559-1824411	ENSG00000283576,ENSG00000283858,ENSG00000287464,ENSG00000207826,ENSG00000104728
chr8	1895078	1895294	8:1895078-1895294	ENSG00000104728,ENSG00000285957,ENSG00000253805,ENSG00000253855
chr8	1922440	1922715	8:1922440-1922715	ENSG00000104728,ENSG00000285957,ENSG00000253855
chr8	1924725	1924998	8:1924725-1924998	ENSG00000104728,ENSG00000285957
chr8	1949224	1949716	8:1949224-1949716	ENSG00000104728,ENSG00000285957,ENSG00000253764,ENSG00000253696,ENSG00000176595,ENSG00000270988
chr8	1973540	1974331	8:1973540-1974331	ENSG00000285957,ENSG00000253764,ENSG00000253696,ENSG00000176595,ENSG00000270988
chr8	1989561	1989904	8:1989561-1989904	ENSG00000253162,ENSG00000285957,ENSG00000253764,ENSG00000253696,ENSG00000176595,ENSG00000270988,ENSG00000253805,ENSG00000253855
chr8	2000805	2002206	8:2000805-2002206	ENSG00000222546,ENSG00000285861,ENSG00000253162,ENSG00000285957,ENSG00000253764,ENSG00000253696,ENSG00000176595,ENSG00000270988,ENSG00000253805,ENSG00000253444,ENSG00000282142,ENSG00000288580
chr8	2022910	2023251	8:2022910-2023251	ENSG00000253805
chr8	2023989	2024197	8:2023989-2024197	ENSG00000253805
chr8	2051541	2051739	8:2051541-2051739	ENSG00000253805,ENSG00000036448,ENSG00000273593,ENSG00000253444,ENSG00000253855
chr8	2075229	2075517	8:2075229-2075517	ENSG00000253805,ENSG00000036448,ENSG00000273593,ENSG00000253855
chr8	2101846	2102338	8:2101846-2102338	ENSG00000222546,ENSG00000253162,ENSG00000036448,ENSG00000273593,ENSG00000253444,ENSG00000282142,ENSG00000253855,ENSG00000288580
chr8	2127415	2127827	8:2127415-2127827	ENSG00000288110,ENSG00000222546,ENSG00000285861,ENSG00000253162,ENSG00000036448,ENSG00000287970,ENSG00000253444,ENSG00000282142,ENSG00000253855,ENSG00000288580
chr8	2266398	2266701	8:2266398-2266701	ENSG00000288110,ENSG00000286934,ENSG00000222546,ENSG00000285861,ENSG00000253162,ENSG00000253620,ENSG00000253896,ENSG00000254193,ENSG00000176269,ENSG00000253444,ENSG00000282142,ENSG00000253855,ENSG00000287740,ENSG00000288580
chr8	2317017	2317440	8:2317017-2317440	ENSG00000286934,ENSG00000222546,ENSG00000285861,ENSG00000253162,ENSG00000183117,ENSG00000282686,ENSG00000288580
chr8	2727638	2728467	8:2727638-2728467	ENSG00000285861,ENSG00000253162,ENSG00000253444,ENSG00000282142,ENSG00000253855,ENSG00000277526,ENSG00000254319,ENSG00000253853,ENSG00000287740,ENSG00000288580
chr8	2733616	2734050	8:2733616-2734050	ENSG00000288110,ENSG00000222546,ENSG00000285861,ENSG00000253162,ENSG00000253444,ENSG00000282142,ENSG00000253855,ENSG00000277526,ENSG00000254319,ENSG00000253853,ENSG00000287740,ENSG00000288580
chr8	2814474	2814713	8:2814474-2814713	ENSG00000285977,ENSG00000288110,ENSG00000286934,ENSG00000222546,ENSG00000285861,ENSG00000253162,ENSG00000253444,ENSG00000282142,ENSG00000253855,ENSG00000277526,ENSG00000287740,ENSG00000288580
chr8	4994303	4994491	8:4994303-4994491	ENSG00000242079,ENSG00000206661,ENSG00000273876,ENSG00000253262,ENSG00000254244,ENSG00000285977,ENSG00000288110,ENSG00000286934,ENSG00000222546,ENSG00000285861,ENSG00000253162,ENSG00000183117
chr8	5963376	5964003	8:5963376-5964003	ENSG00000230045,ENSG00000177306,ENSG00000255025,ENSG00000253189,ENSG00000222589,ENSG00000286969,ENSG00000253571,ENSG00000275461,ENSG00000254007,ENSG00000253510,ENSG00000240486,ENSG00000271248,ENSG00000278256,ENSG00000242079,ENSG00000206661,ENSG00000273876,ENSG00000253262,ENSG00000254244,ENSG00000285977,ENSG00000288110,ENSG00000286934,ENSG00000222546,ENSG00000223885,ENSG00000215373,ENSG00000233295,ENSG00000235778,ENSG00000215372,ENSG00000215371,ENSG00000221305,ENSG00000255459,ENSG00000233115,ENSG00000205989,ENSG00000237038,ENSG00000176797,ENSG00000285862,ENSG00000285657,ENSG00000285720,ENSG00000285937,ENSG00000285620,ENSG00000285913,ENSG00000285814,ENSG00000233176,ENSG00000285765,ENSG00000285687,ENSG00000285975,ENSG00000248944,ENSG00000285927,ENSG00000285659,ENSG00000186599,ENSG00000187082
chr8	6017918	6018115	8:6017918-6018115	ENSG00000230045,ENSG00000255025,ENSG00000230106,ENSG00000254683,ENSG00000240247,ENSG00000253189,ENSG00000222589,ENSG00000286969,ENSG00000253571,ENSG00000275461,ENSG00000254007,ENSG00000253510,ENSG00000240486,ENSG00000271248,ENSG00000278256,ENSG00000242079,ENSG00000206661,ENSG00000273876,ENSG00000253262,ENSG00000254244,ENSG00000285977,ENSG00000288110,ENSG00000286934,ENSG00000222546,ENSG00000223885,ENSG00000215373,ENSG00000177257,ENSG00000255128,ENSG00000171711,ENSG00000254543,ENSG00000284698,ENSG00000233176,ENSG00000285765,ENSG00000285687,ENSG00000285975,ENSG00000248944,ENSG00000285927,ENSG00000186599,ENSG00000187082
chr8	6074291	6074720	8:6074291-6074720	ENSG00000230045,ENSG00000255025,ENSG00000230106,ENSG00000254683,ENSG00000228744,ENSG00000239839,ENSG00000253189,ENSG00000222589,ENSG00000286969,ENSG00000253571,ENSG00000275461,ENSG00000254007,ENSG00000253510,ENSG00000240486,ENSG00000271248,ENSG00000278256,ENSG00000242079,ENSG00000206661,ENSG00000273876,ENSG00000253262,ENSG00000254244,ENSG00000285977,ENSG00000288110,ENSG00000286934,ENSG00000222546,ENSG00000223885,ENSG00000215373,ENSG00000233295,ENSG00000171711,ENSG00000254543,ENSG00000176782,ENSG00000233176,ENSG00000285765,ENSG00000285687,ENSG00000285975,ENSG00000248944,ENSG00000285927,ENSG00000186599,ENSG00000187082
chr8	6115591	6115983	8:6115591-6115983	ENSG00000230045,ENSG00000255025,ENSG00000254683,ENSG00000253189,ENSG00000222589,ENSG00000286969,ENSG00000253571,ENSG00000275461,ENSG00000254007,ENSG00000253510,ENSG00000240486,ENSG00000271248,ENSG00000278256,ENSG00000242079,ENSG00000206661,ENSG00000273876,ENSG00000253262,ENSG00000254244,ENSG00000285977,ENSG00000288110,ENSG00000286934,ENSG00000222546,ENSG00000223885,ENSG00000215373,ENSG00000215374,ENSG00000206034,ENSG00000178287
chr8	6139985	6140342	8:6139985-6140342	ENSG00000230045,ENSG00000255025,ENSG00000231930,ENSG00000254683,ENSG00000253189,ENSG00000222589,ENSG00000286969,ENSG00000253571,ENSG00000275461,ENSG00000254007,ENSG00000253510,ENSG00000240486,ENSG00000271248,ENSG00000278256,ENSG00000242079,ENSG00000206661,ENSG00000273876,ENSG00000253262,ENSG00000254244,ENSG00000285977,ENSG00000288110,ENSG00000286934,ENSG00000222546,ENSG00000223885,ENSG00000215373,ENSG00000233295,ENSG00000215374,ENSG00000215371,ENSG00000177257,ENSG00000255128,ENSG00000285862,ENSG00000285657,ENSG00000285720,ENSG00000285937,ENSG00000285620,ENSG00000285913,ENSG00000285814,ENSG00000176782,ENSG00000233176,ENSG00000285765,ENSG00000285687,ENSG00000285975,ENSG00000248944,ENSG00000285927,ENSG00000198129,ENSG00000186599,ENSG00000187082
chr8	6252648	6252967	8:6252648-6252967	ENSG00000230045,ENSG00000255025,ENSG00000231930,ENSG00000253880,ENSG00000286969,ENSG00000253571,ENSG00000275461,ENSG00000254007,ENSG00000253510,ENSG00000240486,ENSG00000271248,ENSG00000278256,ENSG00000242079,ENSG00000206661,ENSG00000273876,ENSG00000253262,ENSG00000254244,ENSG00000285977,ENSG00000288110,ENSG00000286934,ENSG00000223885,ENSG00000215373,ENSG00000233295,ENSG00000236125,ENSG00000178287
chr8	6291225	6292240	8:6291225-6292240	ENSG00000230045,ENSG00000255025,ENSG00000231930,ENSG00000230106,ENSG00000275461,ENSG00000254007,ENSG00000253510,ENSG00000240486,ENSG00000271248,ENSG00000278256,ENSG00000242079,ENSG00000206661,ENSG00000273876,ENSG00000253262,ENSG00000285977,ENSG00000288110,ENSG00000286934,ENSG00000223885,ENSG00000215373,ENSG00000206034,ENSG00000236125,ENSG00000215372,ENSG00000178287
chr8	6331221	6331502	8:6331221-6331502	ENSG00000230045,ENSG00000255025,ENSG00000230106,ENSG00000254007,ENSG00000240486,ENSG00000278256,ENSG00000242079,ENSG00000206661,ENSG00000273876,ENSG00000253262,ENSG00000254244,ENSG00000223885,ENSG00000215373,ENSG00000233295,ENSG00000236125,ENSG00000177257,ENSG00000255128,ENSG00000244427,ENSG00000177243
chr8	6361248	6361431	8:6361248-6361431	ENSG00000240247,ENSG00000206047,ENSG00000254007,ENSG00000253510,ENSG00000240486,ENSG00000271248,ENSG00000278256,ENSG00000242079,ENSG00000206661,ENSG00000273876,ENSG00000253262,ENSG00000286934,ENSG00000230549,ENSG00000177257,ENSG00000255128,ENSG00000186579,ENSG00000177023
chr8	6405970	6406828	8:6405970-6406828	ENSG00000288076,ENSG00000253550,ENSG00000147316,ENSG00000246089,ENSG00000215374,ENSG00000235778,ENSG00000225327
chr8	6425250	6425472	8:6425250-6425472	ENSG00000288076,ENSG00000253550,ENSG00000249188,ENSG00000225725,ENSG00000284698
chr8	6559609	6560043	8:6559609-6560043	ENSG00000288076,ENSG00000091879,ENSG00000253550
chr8	6623928	6624252	8:6623928-6624252	ENSG00000240247,ENSG00000276580,ENSG00000271743,ENSG00000288076,ENSG00000253550,ENSG00000147316,ENSG00000177257,ENSG00000255128,ENSG00000177023
chr8	6628444	6628739	8:6628444-6628739	ENSG00000276580,ENSG00000271743,ENSG00000288076,ENSG00000253550,ENSG00000147316,ENSG00000284655
chr8	6690156	6690782	8:6690156-6690782	ENSG00000230045,ENSG00000255025,ENSG00000230106,ENSG00000206047,ENSG00000155189,ENSG00000249898,ENSG00000288076,ENSG00000253550,ENSG00000275461,ENSG00000253510,ENSG00000240486,ENSG00000242079,ENSG00000254244,ENSG00000286934,ENSG00000223885,ENSG00000215373,ENSG00000230549,ENSG00000236125,ENSG00000176797,ENSG00000285862,ENSG00000285657,ENSG00000285720,ENSG00000285937,ENSG00000285620,ENSG00000285913,ENSG00000285814,ENSG00000233176,ENSG00000285765,ENSG00000285687,ENSG00000285975,ENSG00000248944,ENSG00000285927,ENSG00000285659,ENSG00000186599,ENSG00000187082,ENSG00000177023
chr8	6707846	6709106	8:6707846-6709106	ENSG00000155189,ENSG00000249898,ENSG00000288076,ENSG00000253550,ENSG00000244427,ENSG00000225725
chr8	6718138	6718560	8:6718138-6718560	ENSG00000230045,ENSG00000255025,ENSG00000283386,ENSG00000266038,ENSG00000155189,ENSG00000249898,ENSG00000288076,ENSG00000253550,ENSG00000286934,ENSG00000223885,ENSG00000215373,ENSG00000235778,ENSG00000249188,ENSG00000284606,ENSG00000284603,ENSG00000186579,ENSG00000285862,ENSG00000285657,ENSG00000285720,ENSG00000285937,ENSG00000285620,ENSG00000285913,ENSG00000285814,ENSG00000176782,ENSG00000233176,ENSG00000285765,ENSG00000285687,ENSG00000285975,ENSG00000248944,ENSG00000285927,ENSG00000285659,ENSG00000186599,ENSG00000187082,ENSG00000177023
chr8	6729319	6729583	8:6729319-6729583	ENSG00000206047,ENSG00000283386,ENSG00000266038,ENSG00000155189,ENSG00000249898
chr8	6746214	6746573	8:6746214-6746573	ENSG00000283386,ENSG00000266038,ENSG00000155189,ENSG00000177023
chr8	6765314	6765527	8:6765314-6765527	ENSG00000240247,ENSG00000287747,ENSG00000283386,ENSG00000266038,ENSG00000155189,ENSG00000288076,ENSG00000253550,ENSG00000235778,ENSG00000285659
chr8	6773919	6774279	8:6773919-6774279	ENSG00000230045,ENSG00000255025,ENSG00000287747,ENSG00000283386,ENSG00000266038,ENSG00000155189,ENSG00000249898,ENSG00000288076,ENSG00000253550,ENSG00000275461,ENSG00000253510,ENSG00000240486,ENSG00000278256,ENSG00000242079,ENSG00000206661,ENSG00000273876,ENSG00000253262,ENSG00000254244,ENSG00000285977,ENSG00000288110,ENSG00000286934,ENSG00000223885,ENSG00000215373,ENSG00000215374,ENSG00000215372,ENSG00000215371,ENSG00000177257,ENSG00000255128,ENSG00000254311,ENSG00000221305,ENSG00000255459,ENSG00000233115,ENSG00000205989,ENSG00000225327,ENSG00000237038,ENSG00000171711,ENSG00000254543,ENSG00000176797,ENSG00000285862,ENSG00000285950,ENSG00000285657,ENSG00000285720,ENSG00000285937,ENSG00000285620,ENSG00000285913,ENSG00000285814,ENSG00000176782,ENSG00000254796,ENSG00000233176,ENSG00000285765,ENSG00000285687,ENSG00000285975,ENSG00000248944,ENSG00000285927,ENSG00000186599,ENSG00000187082
chr8	6779679	6779894	8:6779679-6779894	ENSG00000240247,ENSG00000287747,ENSG00000288076,ENSG00000253550,ENSG00000286934,ENSG00000177257,ENSG00000255128,ENSG00000229907,ENSG00000284655
chr8	6800707	6801194	8:6800707-6801194	ENSG00000230045,ENSG00000255025,ENSG00000231930,ENSG00000214268,ENSG00000230106,ENSG00000228744,ENSG00000234120,ENSG00000206047,ENSG00000233531,ENSG00000233238,ENSG00000287747,ENSG00000288076,ENSG00000253550,ENSG00000254007,ENSG00000253510,ENSG00000242079,ENSG00000206661,ENSG00000273876,ENSG00000253262,ENSG00000254244,ENSG00000285977,ENSG00000288110,ENSG00000286934,ENSG00000223885,ENSG00000215373,ENSG00000233295,ENSG00000215374,ENSG00000230549,ENSG00000235778,ENSG00000215372,ENSG00000215371,ENSG00000244427,ENSG00000221305,ENSG00000255459,ENSG00000233115,ENSG00000205989,ENSG00000225327,ENSG00000237038,ENSG00000176797,ENSG00000186579,ENSG00000285862,ENSG00000285657,ENSG00000285720,ENSG00000285937,ENSG00000285620,ENSG00000285913,ENSG00000285814,ENSG00000176782,ENSG00000233176,ENSG00000285765,ENSG00000285687,ENSG00000285975,ENSG00000248944,ENSG00000285927,ENSG00000285659,ENSG00000186599,ENSG00000187082,ENSG00000177023
chr8	6812041	6812611	8:6812041-6812611	ENSG00000230045,ENSG00000255025,ENSG00000230106,ENSG00000228744,ENSG00000239839,ENSG00000233531,ENSG00000233238,ENSG00000288076,ENSG00000253550,ENSG00000253510,ENSG00000271248,ENSG00000278256,ENSG00000242079,ENSG00000206661,ENSG00000273876,ENSG00000254244,ENSG00000286934,ENSG00000223885,ENSG00000215373,ENSG00000233295,ENSG00000215374,ENSG00000215372,ENSG00000215371,ENSG00000177257,ENSG00000255128,ENSG00000249188,ENSG00000244427,ENSG00000221305,ENSG00000255459,ENSG00000233115,ENSG00000205989,ENSG00000237038,ENSG00000229907,ENSG00000176797,ENSG00000285862,ENSG00000285657,ENSG00000285720,ENSG00000285937,ENSG00000285620,ENSG00000285913,ENSG00000285814,ENSG00000284698,ENSG00000233176,ENSG00000285765,ENSG00000285687,ENSG00000285975,ENSG00000248944,ENSG00000285927,ENSG00000186599,ENSG00000187082,ENSG00000177023
chr8	6834383	6835040	8:6834383-6835040	ENSG00000245857,ENSG00000275591,ENSG00000215372,ENSG00000177257,ENSG00000255128,ENSG00000254311,ENSG00000186579,ENSG00000176782,ENSG00000284655
chr8	6835227	6835842	8:6835227-6835842	ENSG00000231930,ENSG00000239839,ENSG00000206047,ENSG00000233531,ENSG00000233238,ENSG00000245857,ENSG00000275591,ENSG00000215374,ENSG00000215371,ENSG00000177257,ENSG00000255128,ENSG00000186579,ENSG00000178287,ENSG00000255251,ENSG00000285659
chr8	6840583	6841250	8:6840583-6841250	ENSG00000177306,ENSG00000284728,ENSG00000231930,ENSG00000214268,ENSG00000230106,ENSG00000254683,ENSG00000228744,ENSG00000234120,ENSG00000234178,ENSG00000239839,ENSG00000240247,ENSG00000233531,ENSG00000233238,ENSG00000245857,ENSG00000275591,ENSG00000233295,ENSG00000215374,ENSG00000206034,ENSG00000230549,ENSG00000235778,ENSG00000215372,ENSG00000177257,ENSG00000255128,ENSG00000268955,ENSG00000244427,ENSG00000253881,ENSG00000186572,ENSG00000284698,ENSG00000284655,ENSG00000254796
chr8	6877968	6878268	8:6877968-6878268	ENSG00000231930,ENSG00000254683,ENSG00000228744,ENSG00000239839,ENSG00000240247,ENSG00000233531,ENSG00000233238,ENSG00000223629,ENSG00000164825,ENSG00000230549,ENSG00000215372,ENSG00000177257,ENSG00000255128,ENSG00000254715,ENSG00000284698,ENSG00000177023
chr8	6890166	6890621	8:6890166-6890621	ENSG00000230045,ENSG00000255025,ENSG00000254683,ENSG00000228744,ENSG00000234120,ENSG00000234178,ENSG00000239839,ENSG00000215378,ENSG00000206047,ENSG00000233531,ENSG00000233238,ENSG00000223629,ENSG00000250752,ENSG00000164825,ENSG00000240486,ENSG00000285977,ENSG00000288110,ENSG00000223885,ENSG00000215373,ENSG00000233295,ENSG00000215374,ENSG00000236125,ENSG00000215372,ENSG00000215371,ENSG00000177257,ENSG00000255128,ENSG00000221305,ENSG00000255459,ENSG00000233115,ENSG00000205989,ENSG00000225327,ENSG00000237038,ENSG00000176797,ENSG00000186579,ENSG00000254776,ENSG00000285862,ENSG00000285657,ENSG00000285720,ENSG00000285937,ENSG00000285620,ENSG00000285913,ENSG00000285814,ENSG00000176782,ENSG00000233176,ENSG00000285765,ENSG00000285687,ENSG00000285975,ENSG00000248944,ENSG00000285927,ENSG00000186599,ENSG00000187082
chr8	6928654	6928964	8:6928654-6928964	ENSG00000249005,ENSG00000284614,ENSG00000231930,ENSG00000254683,ENSG00000228744,ENSG00000234120,ENSG00000234178,ENSG00000239839,ENSG00000240247,ENSG00000215378,ENSG00000206047,ENSG00000233531,ENSG00000233238,ENSG00000223629,ENSG00000164821,ENSG00000254625,ENSG00000164822,ENSG00000233295,ENSG00000215374,ENSG00000230549,ENSG00000235778,ENSG00000215372,ENSG00000215371
chr8	6934934	6935171	8:6934934-6935171	ENSG00000230106,ENSG00000239839,ENSG00000232039,ENSG00000206047,ENSG00000233531,ENSG00000233238,ENSG00000223629,ENSG00000164821,ENSG00000254625,ENSG00000164822,ENSG00000177257,ENSG00000255128,ENSG00000254311,ENSG00000215354,ENSG00000255251
chr8	6939435	6939788	8:6939435-6939788	ENSG00000214268,ENSG00000230106,ENSG00000254683,ENSG00000228744,ENSG00000234178,ENSG00000239839,ENSG00000232039,ENSG00000206047,ENSG00000233531,ENSG00000233238,ENSG00000223629,ENSG00000164821,ENSG00000254625,ENSG00000164822,ENSG00000233295,ENSG00000215371,ENSG00000177257,ENSG00000255128,ENSG00000254311,ENSG00000215354,ENSG00000186579,ENSG00000254776,ENSG00000176782,ENSG00000255251
chr8	7042050	7042631	8:7042050-7042631	ENSG00000177306,ENSG00000284728,ENSG00000231930,ENSG00000230106,ENSG00000254683,ENSG00000228744,ENSG00000234120,ENSG00000255273,ENSG00000164816,ENSG00000206042,ENSG00000234178,ENSG00000239839,ENSG00000232039,ENSG00000206047,ENSG00000233531,ENSG00000233238,ENSG00000223629,ENSG00000233295,ENSG00000215374,ENSG00000206034,ENSG00000236125,ENSG00000235778,ENSG00000215372,ENSG00000177257,ENSG00000255128,ENSG00000229907,ENSG00000254889
chr8	7064795	7065231	8:7064795-7065231	ENSG00000177306,ENSG00000231930,ENSG00000254683,ENSG00000228744,ENSG00000234120,ENSG00000255273,ENSG00000164816,ENSG00000234178,ENSG00000239839,ENSG00000240247,ENSG00000233531,ENSG00000215374,ENSG00000230549,ENSG00000236125,ENSG00000215371,ENSG00000234749,ENSG00000255251,ENSG00000164871
chr8	7091847	7092295	8:7091847-7092295	ENSG00000284728,ENSG00000284614,ENSG00000231930,ENSG00000214268,ENSG00000230106,ENSG00000254683,ENSG00000228744,ENSG00000234120,ENSG00000284620,ENSG00000255273,ENSG00000164816,ENSG00000234178,ENSG00000239839,ENSG00000240247,ENSG00000233531,ENSG00000233238,ENSG00000285977,ENSG00000233295,ENSG00000215374,ENSG00000206034,ENSG00000236125,ENSG00000215372,ENSG00000215371,ENSG00000254311,ENSG00000221305,ENSG00000255459,ENSG00000233115,ENSG00000205989,ENSG00000176782,ENSG00000284698,ENSG00000284655,ENSG00000177023,ENSG00000164871,ENSG00000177243
chr8	7221298	7222304	8:7221298-7222304	-
chr8	7227895	7228319	8:7227895-7228319	-
chr8	7354920	7355620	8:7354920-7355620	-
chr8	7394959	7395206	8:7394959-7395206	-
chr8	7424388	7424714	8:7424388-7424714	-
chr8	7448377	7448603	8:7448377-7448603	-
chr8	7521458	7521643	8:7521458-7521643	-
chr8	7536787	7537166	8:7536787-7537166	-
chr8	7611088	7611794	8:7611088-7611794	-
chr8	7671884	7672235	8:7671884-7672235	-
chr8	7679974	7680761	8:7679974-7680761	-
chr8	7783926	7784125	8:7783926-7784125	-
chr8	7886837	7887204	8:7886837-7887204	-
chr8	7913543	7913838	8:7913543-7913838	-
chr8	7954914	7955401	8:7954914-7955401	-
chr8	8059060	8059785	8:8059060-8059785	-
chr8	8065216	8066242	8:8065216-8066242	-
chr8	8073693	8074448	8:8073693-8074448	-
chr8	8139409	8139739	8:8139409-8139739	-
chr8	8142455	8142876	8:8142455-8142876	-
chr8	8165664	8165986	8:8165664-8165986	-
chr8	8177471	8177696	8:8177471-8177696	-
chr8	8227706	8228223	8:8227706-8228223	ENSG00000215371,ENSG00000173295,ENSG00000268955,ENSG00000253893,ENSG00000249188,ENSG00000253881,ENSG00000176782
chr8	8233861	8234151	8:8233861-8234151	ENSG00000215371,ENSG00000253981,ENSG00000173295,ENSG00000268955,ENSG00000253893,ENSG00000171711,ENSG00000254543,ENSG00000254776,ENSG00000285950,ENSG00000176782,ENSG00000177023
chr8	8238669	8238883	8:8238669-8238883	ENSG00000177306,ENSG00000253981,ENSG00000173295,ENSG00000215354
chr8	8244543	8244793	8:8244543-8244793	ENSG00000253981,ENSG00000173295,ENSG00000249188,ENSG00000284617,ENSG00000255251
chr8	8273258	8273515	8:8273258-8273515	ENSG00000177306,ENSG00000254153,ENSG00000253343,ENSG00000253130,ENSG00000263616,ENSG00000286910,ENSG00000253505
chr8	8289017	8289744	8:8289017-8289744	ENSG00000215372,ENSG00000254153,ENSG00000253343,ENSG00000253130,ENSG00000263616,ENSG00000253505,ENSG00000254229,ENSG00000186579,ENSG00000176782,ENSG00000285659
chr8	8346217	8346843	8:8346217-8346843	ENSG00000223885,ENSG00000215373,ENSG00000254153,ENSG00000253343,ENSG00000253130,ENSG00000263616,ENSG00000253505,ENSG00000275342,ENSG00000254311,ENSG00000221305,ENSG00000255459,ENSG00000284606,ENSG00000284603,ENSG00000253881,ENSG00000233115,ENSG00000205989,ENSG00000237038,ENSG00000176797,ENSG00000285862,ENSG00000285657,ENSG00000285720,ENSG00000285937,ENSG00000285620,ENSG00000285913,ENSG00000285814,ENSG00000233176,ENSG00000285765,ENSG00000285687,ENSG00000285975,ENSG00000248944,ENSG00000285927,ENSG00000186599,ENSG00000187082
chr8	8386020	8386784	8:8386020-8386784	ENSG00000249005,ENSG00000254153,ENSG00000253343,ENSG00000253774,ENSG00000253130,ENSG00000263616,ENSG00000253505,ENSG00000275342,ENSG00000221305,ENSG00000255459,ENSG00000233115,ENSG00000205989,ENSG00000237038,ENSG00000176797,ENSG00000285862,ENSG00000285657,ENSG00000285720,ENSG00000285937,ENSG00000285620,ENSG00000285913,ENSG00000285814,ENSG00000176782,ENSG00000254796,ENSG00000233176,ENSG00000285765,ENSG00000285687,ENSG00000285975,ENSG00000248944,ENSG00000285927,ENSG00000186599,ENSG00000187082,ENSG00000177023
chr8	8397860	8398052	8:8397860-8398052	ENSG00000232039,ENSG00000254153,ENSG00000253343,ENSG00000253130,ENSG00000263616,ENSG00000253505,ENSG00000275342,ENSG00000249188,ENSG00000284606,ENSG00000284603
chr8	8492782	8493035	8:8492782-8493035	ENSG00000254153,ENSG00000253343,ENSG00000253130,ENSG00000263616,ENSG00000253505,ENSG00000178287,ENSG00000285659,ENSG00000198129
chr8	8503112	8503536	8:8503112-8503536	ENSG00000254153,ENSG00000253343,ENSG00000253774,ENSG00000253130,ENSG00000263616,ENSG00000253505,ENSG00000268955,ENSG00000253881,ENSG00000227013,ENSG00000254776,ENSG00000285950,ENSG00000285659
chr8	8548453	8548633	8:8548453-8548633	ENSG00000230549,ENSG00000254153,ENSG00000253343,ENSG00000253774,ENSG00000253130,ENSG00000263616,ENSG00000253505,ENSG00000254796
chr8	8625913	8626308	8:8625913-8626308	ENSG00000254153,ENSG00000253343,ENSG00000253774,ENSG00000253130,ENSG00000263616,ENSG00000253505,ENSG00000268955,ENSG00000285659,ENSG00000177023
chr8	8638350	8638672	8:8638350-8638672	ENSG00000254153,ENSG00000253343,ENSG00000253774,ENSG00000253130,ENSG00000263616,ENSG00000285950
chr8	8641425	8641645	8:8641425-8641645	ENSG00000254153,ENSG00000253343,ENSG00000253130,ENSG00000263616,ENSG00000249188,ENSG00000177023
chr8	8669834	8670029	8:8669834-8670029	ENSG00000254153,ENSG00000253343,ENSG00000253130,ENSG00000263616,ENSG00000286910,ENSG00000253505,ENSG00000229907
chr8	8701610	8702512	8:8701610-8702512	ENSG00000253343,ENSG00000253130,ENSG00000253958,ENSG00000284717,ENSG00000285950,ENSG00000176782
chr8	8721233	8721562	8:8721233-8721562	ENSG00000263616,ENSG00000284717,ENSG00000254229,ENSG00000285607,ENSG00000177243
chr8	8723397	8723675	8:8723397-8723675	ENSG00000284717,ENSG00000254229,ENSG00000285607,ENSG00000177243
chr8	8736864	8737163	8:8736864-8737163	ENSG00000286910
chr8	8750615	8751005	8:8750615-8751005	ENSG00000270966,ENSG00000215354,ENSG00000198129
chr8	8777898	8778094	8:8777898-8778094	ENSG00000254367,ENSG00000253881,ENSG00000215354
chr8	8788917	8789579	8:8788917-8789579	ENSG00000254367,ENSG00000253881,ENSG00000176782
chr8	8796910	8797762	8:8796910-8797762	ENSG00000254367,ENSG00000147324,ENSG00000270966,ENSG00000285950,ENSG00000285659,ENSG00000177023
chr8	8807143	8807327	8:8807143-8807327	ENSG00000206047,ENSG00000147324,ENSG00000198129
chr8	8811874	8812229	8:8811874-8812229	ENSG00000177257,ENSG00000255128,ENSG00000147324,ENSG00000270966,ENSG00000186579
chr8	8848026	8848443	8:8848026-8848443	ENSG00000147324
chr8	8892891	8893896	8:8892891-8893896	ENSG00000147324,ENSG00000200713,ENSG00000270966,ENSG00000285659
chr8	8922113	8922305	8:8922113-8922305	ENSG00000270966
chr8	8963171	8963734	8:8963171-8963734	ENSG00000249005,ENSG00000270966,ENSG00000233609,ENSG00000207244,ENSG00000253881,ENSG00000254796
chr8	9002639	9003321	8:9002639-9003321	ENSG00000104626,ENSG00000263407,ENSG00000253881
chr8	9029856	9030083	8:9029856-9030083	ENSG00000104626,ENSG00000263407,ENSG00000173281,ENSG00000253252,ENSG00000207415,ENSG00000253735,ENSG00000201815
chr8	9065766	9066108	8:9065766-9066108	ENSG00000263407,ENSG00000239078,ENSG00000173281,ENSG00000254340,ENSG00000248538,ENSG00000279949,ENSG00000253252,ENSG00000253887,ENSG00000207415,ENSG00000253735,ENSG00000254776
chr8	9074857	9075430	8:9074857-9075430	ENSG00000230106,ENSG00000263407,ENSG00000239078,ENSG00000197334,ENSG00000173281,ENSG00000254340,ENSG00000253252,ENSG00000254091,ENSG00000207415,ENSG00000253735,ENSG00000253881
chr8	9082095	9082584	8:9082095-9082584	ENSG00000230106,ENSG00000263407,ENSG00000239078,ENSG00000197334,ENSG00000173281,ENSG00000254340,ENSG00000253252,ENSG00000254091,ENSG00000253887,ENSG00000207415,ENSG00000249188
chr8	9088501	9089123	8:9088501-9089123	ENSG00000233132,ENSG00000263407,ENSG00000239078,ENSG00000197334,ENSG00000254340,ENSG00000253252,ENSG00000254091,ENSG00000253887,ENSG00000207415,ENSG00000253735,ENSG00000254311
chr8	9139989	9140555	8:9139989-9140555	ENSG00000263407,ENSG00000173281,ENSG00000254340,ENSG00000248538,ENSG00000279949,ENSG00000253252,ENSG00000215356,ENSG00000255378
chr8	9150539	9151272	8:9150539-9151272	ENSG00000263407,ENSG00000173281,ENSG00000254340,ENSG00000248538,ENSG00000279949,ENSG00000253252,ENSG00000254091,ENSG00000253887,ENSG00000207415,ENSG00000253735,ENSG00000285950,ENSG00000285659
chr8	9249050	9249305	8:9249050-9249305	ENSG00000248538,ENSG00000253252,ENSG00000254091,ENSG00000253887,ENSG00000207415,ENSG00000253735,ENSG00000198129
chr8	9388057	9388335	8:9388057-9388335	ENSG00000207415,ENSG00000253735,ENSG00000254237,ENSG00000201815,ENSG00000249050
chr8	9410815	9411062	8:9410815-9411062	ENSG00000207415,ENSG00000253735,ENSG00000254237,ENSG00000201815,ENSG00000249050,ENSG00000207701
chr8	9420727	9420974	8:9420727-9420974	ENSG00000207415,ENSG00000253735,ENSG00000254237,ENSG00000201815,ENSG00000249050
chr8	9555629	9556505	8:9555629-9556505	ENSG00000207415,ENSG00000253735,ENSG00000201815,ENSG00000249050,ENSG00000207701,ENSG00000253697,ENSG00000173273,ENSG00000272267,ENSG00000253881,ENSG00000198129
chr8	9592396	9592859	8:9592396-9592859	ENSG00000235778,ENSG00000207415,ENSG00000253735,ENSG00000201815,ENSG00000249050,ENSG00000207701,ENSG00000253697,ENSG00000173273,ENSG00000249188,ENSG00000255211,ENSG00000177023
chr8	9614783	9615497	8:9614783-9615497	ENSG00000249005,ENSG00000284614,ENSG00000207415,ENSG00000253735,ENSG00000201815,ENSG00000249050,ENSG00000207701,ENSG00000253697,ENSG00000173273,ENSG00000284661,ENSG00000284606,ENSG00000253881,ENSG00000198129
chr8	9623112	9623572	8:9623112-9623572	ENSG00000249050,ENSG00000207701,ENSG00000253697,ENSG00000173273
chr8	9628205	9628500	8:9628205-9628500	ENSG00000249050,ENSG00000207701,ENSG00000253697,ENSG00000186579
chr8	9629128	9629347	8:9629128-9629347	ENSG00000253735,ENSG00000201815,ENSG00000249050,ENSG00000207701,ENSG00000253697,ENSG00000173273,ENSG00000186579,ENSG00000254776
chr8	9830871	9831437	8:9830871-9831437	ENSG00000232948,ENSG00000207415,ENSG00000253735,ENSG00000201815,ENSG00000207701
chr8	9906446	9906974	8:9906446-9906974	ENSG00000284321,ENSG00000253230
chr8	9908659	9909018	8:9908659-9909018	ENSG00000284321,ENSG00000253230
chr8	10054035	10055242	8:10054035-10055242	ENSG00000251402,ENSG00000175806,ENSG00000260093,ENSG00000286622,ENSG00000215354
chr8	10152309	10152497	8:10152309-10152497	ENSG00000253678,ENSG00000272505,ENSG00000207128,ENSG00000285237,ENSG00000253641,ENSG00000285675,ENSG00000286622
chr8	10237697	10238144	8:10237697-10238144	ENSG00000249889,ENSG00000205879,ENSG00000253678,ENSG00000207128,ENSG00000285237,ENSG00000253641,ENSG00000186562
chr8	10273864	10274100	8:10273864-10274100	ENSG00000252535,ENSG00000285606
chr8	10334609	10335121	8:10334609-10335121	ENSG00000253678,ENSG00000272505,ENSG00000184647,ENSG00000207128,ENSG00000285237,ENSG00000253641,ENSG00000249848,ENSG00000175806,ENSG00000286622
chr8	10350687	10351114	8:10350687-10351114	ENSG00000253678,ENSG00000272505,ENSG00000184647,ENSG00000207128,ENSG00000285237,ENSG00000253641,ENSG00000249848
chr8	10425036	10425620	8:10425036-10425620	ENSG00000215339,ENSG00000253678,ENSG00000253649,ENSG00000272505,ENSG00000184647,ENSG00000207128,ENSG00000285237,ENSG00000253641,ENSG00000261451,ENSG00000249188
chr8	10590250	10590534	8:10590250-10590534	ENSG00000237215,ENSG00000249889,ENSG00000205879,ENSG00000253695,ENSG00000253678,ENSG00000253649,ENSG00000272505,ENSG00000184647,ENSG00000212433,ENSG00000258724,ENSG00000254093,ENSG00000283210,ENSG00000207128,ENSG00000285237,ENSG00000253641
chr8	10631629	10632166	8:10631629-10632166	ENSG00000250794,ENSG00000253678,ENSG00000253649,ENSG00000272505,ENSG00000184647,ENSG00000263762,ENSG00000171060,ENSG00000212433,ENSG00000207128,ENSG00000285237,ENSG00000253641
chr8	10668227	10668478	8:10668227-10668478	ENSG00000263762,ENSG00000171060,ENSG00000212433
chr8	10710877	10711460	8:10710877-10711460	ENSG00000253678,ENSG00000253649,ENSG00000272505,ENSG00000184647,ENSG00000183638,ENSG00000263762,ENSG00000171060,ENSG00000212433,ENSG00000171056,ENSG00000248896,ENSG00000207128,ENSG00000285237,ENSG00000253641
chr8	10716256	10716703	8:10716256-10716703	ENSG00000183638,ENSG00000212433,ENSG00000171056,ENSG00000248896
chr8	10730388	10730826	8:10730388-10730826	ENSG00000212433,ENSG00000171056,ENSG00000248896
chr8	10732643	10733032	8:10732643-10733032	ENSG00000212433,ENSG00000171056,ENSG00000248896
chr8	10777138	10777852	8:10777138-10777852	ENSG00000284746,ENSG00000215343,ENSG00000253678,ENSG00000253649,ENSG00000272505,ENSG00000184647,ENSG00000212433,ENSG00000207128,ENSG00000285237,ENSG00000253641
chr8	10815983	10816454	8:10815983-10816454	ENSG00000250794,ENSG00000253695,ENSG00000253678,ENSG00000253649,ENSG00000272505,ENSG00000184647,ENSG00000212433,ENSG00000258724,ENSG00000254093,ENSG00000283210,ENSG00000207128,ENSG00000285237,ENSG00000253641
chr8	10838995	10840112	8:10838995-10840112	ENSG00000253695,ENSG00000253649,ENSG00000272505,ENSG00000184647,ENSG00000258724,ENSG00000254093,ENSG00000283210
chr8	10850365	10850809	8:10850365-10850809	ENSG00000250794,ENSG00000215339,ENSG00000280294,ENSG00000253695,ENSG00000253678,ENSG00000253649,ENSG00000272505,ENSG00000184647,ENSG00000283210,ENSG00000207128,ENSG00000285237,ENSG00000253641
chr8	10928335	10928727	8:10928335-10928727	ENSG00000250794,ENSG00000242296,ENSG00000255556,ENSG00000254423,ENSG00000215339,ENSG00000232948,ENSG00000199368,ENSG00000242483,ENSG00000184608,ENSG00000177710,ENSG00000246477,ENSG00000104643,ENSG00000249316,ENSG00000239315,ENSG00000236827,ENSG00000231965,ENSG00000254556,ENSG00000255310,ENSG00000269918,ENSG00000254839,ENSG00000207600,ENSG00000253678,ENSG00000253649,ENSG00000272505,ENSG00000184647,ENSG00000207128,ENSG00000285237,ENSG00000253641
chr8	10990197	10990537	8:10990197-10990537	ENSG00000255556,ENSG00000254423,ENSG00000215339,ENSG00000232948,ENSG00000237215,ENSG00000254923,ENSG00000199368,ENSG00000242483,ENSG00000239315,ENSG00000236827,ENSG00000231965,ENSG00000254556,ENSG00000255310,ENSG00000269918,ENSG00000254839,ENSG00000207600,ENSG00000171044,ENSG00000253649,ENSG00000184647,ENSG00000253641
chr8	11015897	11016770	8:11015897-11016770	ENSG00000270154,ENSG00000145002,ENSG00000250794,ENSG00000251402,ENSG00000255556,ENSG00000255495,ENSG00000186523,ENSG00000242483,ENSG00000239315,ENSG00000236827,ENSG00000231965,ENSG00000254556,ENSG00000255310,ENSG00000269918,ENSG00000254839,ENSG00000207600,ENSG00000171044,ENSG00000272505,ENSG00000184647
chr8	11059170	11059526	8:11059170-11059526	ENSG00000284663,ENSG00000284746,ENSG00000145002,ENSG00000239315,ENSG00000231965,ENSG00000254556,ENSG00000255310,ENSG00000269918,ENSG00000254839,ENSG00000207600
chr8	11124042	11124449	8:11124042-11124449	ENSG00000270154,ENSG00000231965,ENSG00000254556,ENSG00000254936,ENSG00000255310,ENSG00000269918,ENSG00000254839
chr8	11163674	11163956	8:11163674-11163956	ENSG00000237215,ENSG00000239315,ENSG00000231965,ENSG00000254556,ENSG00000255310,ENSG00000269918
chr8	11200408	11201255	8:11200408-11201255	ENSG00000227888,ENSG00000239315,ENSG00000270076,ENSG00000231965,ENSG00000254556,ENSG00000255310,ENSG00000269918,ENSG00000171044
chr8	11201563	11201903	8:11201563-11201903	ENSG00000227888,ENSG00000239315,ENSG00000270076,ENSG00000231965,ENSG00000254556,ENSG00000255310,ENSG00000269918,ENSG00000171044
chr8	11284288	11285166	8:11284288-11285166	ENSG00000250794,ENSG00000254527,ENSG00000255495,ENSG00000186523,ENSG00000242483,ENSG00000184608,ENSG00000177710,ENSG00000246477,ENSG00000104643,ENSG00000280273,ENSG00000249316,ENSG00000239315,ENSG00000236827,ENSG00000231965,ENSG00000255310,ENSG00000269918
chr8	11297573	11297892	8:11297573-11297892	ENSG00000254700,ENSG00000199368,ENSG00000242483,ENSG00000184608,ENSG00000177710,ENSG00000246477,ENSG00000104643,ENSG00000280273,ENSG00000249316,ENSG00000239315,ENSG00000236827
chr8	11304339	11304637	8:11304339-11304637	ENSG00000215339,ENSG00000199368,ENSG00000242483,ENSG00000184608,ENSG00000177710,ENSG00000246477,ENSG00000104643,ENSG00000280273,ENSG00000249316,ENSG00000239315,ENSG00000236827
chr8	11347286	11348482	8:11347286-11348482	ENSG00000254623,ENSG00000199368,ENSG00000242483,ENSG00000184608,ENSG00000255020,ENSG00000154316,ENSG00000177710,ENSG00000246477
chr8	11411635	11411848	8:11411635-11411848	ENSG00000255495,ENSG00000186523,ENSG00000284957,ENSG00000154319,ENSG00000199368,ENSG00000242483,ENSG00000184608
chr8	11416640	11416882	8:11416640-11416882	ENSG00000227888,ENSG00000215339,ENSG00000254866,ENSG00000284957,ENSG00000199368,ENSG00000242483,ENSG00000184608
chr8	11418028	11418368	8:11418028-11418368	ENSG00000227888,ENSG00000215339,ENSG00000254866,ENSG00000284957,ENSG00000199368,ENSG00000242483,ENSG00000184608
chr8	11456295	11457053	8:11456295-11457053	ENSG00000254423,ENSG00000227888,ENSG00000252535,ENSG00000233050,ENSG00000136573,ENSG00000284957,ENSG00000154319,ENSG00000199368,ENSG00000242483,ENSG00000184608
chr8	11466272	11467164	8:11466272-11467164	ENSG00000252535,ENSG00000136573,ENSG00000284957,ENSG00000154319,ENSG00000199368,ENSG00000242483,ENSG00000184608
chr8	11467406	11467958	8:11467406-11467958	ENSG00000252535,ENSG00000284957,ENSG00000154319,ENSG00000199368,ENSG00000242483,ENSG00000184608
chr8	11558530	11559137	8:11558530-11559137	ENSG00000284746,ENSG00000249889,ENSG00000205879,ENSG00000255174,ENSG00000205882,ENSG00000205883,ENSG00000254948,ENSG00000286985,ENSG00000170983,ENSG00000269954,ENSG00000136573,ENSG00000284957,ENSG00000199368,ENSG00000242483,ENSG00000184608
chr8	11563890	11564834	8:11563890-11564834	ENSG00000145002,ENSG00000237215,ENSG00000254507,ENSG00000286985,ENSG00000170983,ENSG00000269954,ENSG00000136573,ENSG00000284957,ENSG00000199368,ENSG00000184608
chr8	11589381	11589750	8:11589381-11589750	ENSG00000255556,ENSG00000254423,ENSG00000252535,ENSG00000232948,ENSG00000237215,ENSG00000254866,ENSG00000254700,ENSG00000254817,ENSG00000254507,ENSG00000255174,ENSG00000205882,ENSG00000205883,ENSG00000136574,ENSG00000286985,ENSG00000170983,ENSG00000284957,ENSG00000199368,ENSG00000242483,ENSG00000184608
chr8	11708420	11708870	8:11708420-11708870	ENSG00000232948,ENSG00000136574,ENSG00000286985
chr8	11716659	11716948	8:11716659-11716948	ENSG00000252535,ENSG00000237215,ENSG00000136574,ENSG00000286985
chr8	11736436	11736670	8:11736436-11736670	ENSG00000252535,ENSG00000232948,ENSG00000254700,ENSG00000254817,ENSG00000255174,ENSG00000205882,ENSG00000205883,ENSG00000136574,ENSG00000286985,ENSG00000170983
chr8	11765471	11765676	8:11765471-11765676	ENSG00000154328
chr8	11769354	11770106	8:11769354-11770106	ENSG00000254423,ENSG00000255495,ENSG00000186523,ENSG00000287755,ENSG00000254948,ENSG00000255144,ENSG00000164733,ENSG00000255046,ENSG00000079459,ENSG00000227203,ENSG00000154328
chr8	11796326	11796705	8:11796326-11796705	ENSG00000255046,ENSG00000079459,ENSG00000227203
chr8	11802218	11803036	8:11802218-11803036	ENSG00000164733,ENSG00000255046,ENSG00000079459,ENSG00000227203,ENSG00000154328
chr8	11808226	11808935	8:11808226-11808935	ENSG00000255046,ENSG00000079459,ENSG00000227203
chr8	11816569	11816902	8:11816569-11816902	ENSG00000227888,ENSG00000079459
chr8	11824279	11824467	8:11824279-11824467	ENSG00000254700,ENSG00000079459
chr8	11858669	11859071	8:11858669-11859071	ENSG00000164733
chr8	11862566	11863006	8:11862566-11863006	ENSG00000164733
chr8	11867627	11868531	8:11867627-11868531	ENSG00000164733
chr8	11877607	11878203	8:11877607-11878203	ENSG00000270074,ENSG00000215339,ENSG00000255495,ENSG00000186523,ENSG00000255144,ENSG00000164733
chr8	11902329	11902816	8:11902329-11902816	ENSG00000215339,ENSG00000254948,ENSG00000255144,ENSG00000164733,ENSG00000227203,ENSG00000154328
chr8	11936184	11936520	8:11936184-11936520	ENSG00000270154,ENSG00000254700,ENSG00000255174,ENSG00000205882,ENSG00000205883,ENSG00000287755,ENSG00000206014,ENSG00000254948
chr8	11943613	11944092	8:11943613-11944092	ENSG00000215339,ENSG00000254507,ENSG00000255174,ENSG00000205882,ENSG00000205883,ENSG00000287798,ENSG00000287755,ENSG00000206014,ENSG00000254948,ENSG00000154328,ENSG00000286985
chr8	11955572	11955851	8:11955572-11955851	ENSG00000250794,ENSG00000237215,ENSG00000254507,ENSG00000255174,ENSG00000205882,ENSG00000205883,ENSG00000287798,ENSG00000254948
chr8	11958821	11959169	8:11958821-11959169	ENSG00000250794,ENSG00000255556,ENSG00000254423,ENSG00000215339,ENSG00000237215,ENSG00000254507,ENSG00000255174,ENSG00000205882,ENSG00000205883,ENSG00000205884,ENSG00000287798,ENSG00000287755,ENSG00000206014,ENSG00000254948,ENSG00000154328,ENSG00000286985
chr8	11968439	11968647	8:11968439-11968647	ENSG00000255556,ENSG00000232948,ENSG00000252029,ENSG00000254507,ENSG00000255174,ENSG00000205882,ENSG00000205883,ENSG00000205884
chr8	12014662	12015450	8:12014662-12015450	ENSG00000255556,ENSG00000254423,ENSG00000252535,ENSG00000232948,ENSG00000237215,ENSG00000186523,ENSG00000254866,ENSG00000254817,ENSG00000255016,ENSG00000284610,ENSG00000254507,ENSG00000255174,ENSG00000205882,ENSG00000205883,ENSG00000205884,ENSG00000242483
chr8	12115752	12115985	8:12115752-12115985	ENSG00000223443,ENSG00000226430,ENSG00000254923,ENSG00000255052
chr8	12182738	12183032	8:12182738-12183032	-
chr8	12188486	12188815	8:12188486-12188815	-
chr8	12193789	12195120	8:12193789-12195120	-
chr8	12212954	12213203	8:12212954-12213203	-
chr8	12223944	12224224	8:12223944-12224224	-
chr8	12361885	12362441	8:12361885-12362441	-
chr8	12430783	12431067	8:12430783-12431067	-
chr8	12435722	12437420	8:12435722-12437420	-
chr8	12455433	12455781	8:12455433-12455781	-
chr8	12466290	12466732	8:12466290-12466732	-
chr8	12485021	12485399	8:12485021-12485399	-
chr8	12499879	12500180	8:12499879-12500180	-
chr8	12522825	12523139	8:12522825-12523139	-
chr8	12525867	12526339	8:12525867-12526339	-
chr8	12587466	12587702	8:12587466-12587702	-
chr8	12592632	12593132	8:12592632-12593132	-
chr8	12600644	12601760	8:12600644-12601760	-
chr8	12607340	12607924	8:12607340-12607924	-
chr8	12650798	12651000	8:12650798-12651000	ENSG00000254917,ENSG00000177400,ENSG00000254581,ENSG00000284613,ENSG00000284724,ENSG00000255253,ENSG00000244289,ENSG00000284746,ENSG00000255122,ENSG00000242607,ENSG00000283674,ENSG00000254923
chr8	12658603	12659686	8:12658603-12659686	ENSG00000255413,ENSG00000255457,ENSG00000264512,ENSG00000254917,ENSG00000177400,ENSG00000254581,ENSG00000284613,ENSG00000284724,ENSG00000255253,ENSG00000244289,ENSG00000284663,ENSG00000284746,ENSG00000255122,ENSG00000242607,ENSG00000283674,ENSG00000255556,ENSG00000227888,ENSG00000252535,ENSG00000254866,ENSG00000223443
chr8	12665152	12665888	8:12665152-12665888	ENSG00000255457,ENSG00000264512,ENSG00000254917,ENSG00000177400,ENSG00000254581,ENSG00000284613,ENSG00000284724,ENSG00000255253,ENSG00000244289,ENSG00000284746,ENSG00000255122,ENSG00000242607,ENSG00000270154,ENSG00000283674,ENSG00000250794,ENSG00000251402,ENSG00000255556,ENSG00000254423,ENSG00000232948,ENSG00000249889,ENSG00000205879,ENSG00000254923,ENSG00000255052
chr8	12708688	12708916	8:12708688-12708916	ENSG00000255457,ENSG00000264512,ENSG00000254724,ENSG00000254917,ENSG00000177400,ENSG00000254581,ENSG00000255253,ENSG00000244289,ENSG00000284663,ENSG00000242607,ENSG00000252535,ENSG00000254527
chr8	12731891	12732361	8:12731891-12732361	ENSG00000283523,ENSG00000266206,ENSG00000154359,ENSG00000264512,ENSG00000254917,ENSG00000177400,ENSG00000254581,ENSG00000244289,ENSG00000249889,ENSG00000205879,ENSG00000255544
chr8	12754044	12756014	8:12754044-12756014	ENSG00000254813,ENSG00000154359,ENSG00000264512,ENSG00000177400,ENSG00000145002,ENSG00000250794,ENSG00000254527
chr8	12757603	12757905	8:12757603-12757905	ENSG00000154359
chr8	12765179	12765807	8:12765179-12765807	ENSG00000255413,ENSG00000255494,ENSG00000254813,ENSG00000154359,ENSG00000264512,ENSG00000254917,ENSG00000177400,ENSG00000254581,ENSG00000284746,ENSG00000255122,ENSG00000242607,ENSG00000270154,ENSG00000242296,ENSG00000254527,ENSG00000255495,ENSG00000186523,ENSG00000254866,ENSG00000223443
chr8	12766669	12766921	8:12766669-12766921	ENSG00000255494,ENSG00000254813,ENSG00000154359,ENSG00000264512,ENSG00000177400,ENSG00000284746,ENSG00000270154,ENSG00000254527,ENSG00000255495,ENSG00000186523,ENSG00000254866
chr8	12774907	12775256	8:12774907-12775256	ENSG00000255457,ENSG00000255494,ENSG00000254813,ENSG00000264512,ENSG00000177400,ENSG00000255253,ENSG00000244289,ENSG00000255122,ENSG00000270154,ENSG00000254423,ENSG00000215339,ENSG00000254527,ENSG00000255495,ENSG00000186523,ENSG00000249889,ENSG00000205879,ENSG00000254866
chr8	12796965	12797375	8:12796965-12797375	ENSG00000255494,ENSG00000254813,ENSG00000177400,ENSG00000244289,ENSG00000284663,ENSG00000270154
chr8	12840802	12841436	8:12840802-12841436	ENSG00000255413,ENSG00000255457,ENSG00000254813,ENSG00000264512,ENSG00000254917,ENSG00000177400,ENSG00000254581,ENSG00000255253,ENSG00000244289,ENSG00000284663,ENSG00000284746,ENSG00000255122,ENSG00000242607,ENSG00000270154,ENSG00000249889,ENSG00000205879
chr8	12857605	12857821	8:12857605-12857821	ENSG00000254753,ENSG00000255413,ENSG00000255457,ENSG00000286798,ENSG00000254813,ENSG00000177400,ENSG00000255253,ENSG00000244289,ENSG00000255122,ENSG00000242607,ENSG00000250794,ENSG00000251402,ENSG00000242296,ENSG00000223443
chr8	12917159	12917566	8:12917159-12917566	ENSG00000254575,ENSG00000255437,ENSG00000254425,ENSG00000254753,ENSG00000255413,ENSG00000255457,ENSG00000286798,ENSG00000255122,ENSG00000242607,ENSG00000242296,ENSG00000255556,ENSG00000227888,ENSG00000254527,ENSG00000254866,ENSG00000254923
chr8	12942711	12942957	8:12942711-12942957	ENSG00000250305
chr8	12951391	12952411	8:12951391-12952411	ENSG00000255457,ENSG00000251468,ENSG00000250305,ENSG00000270074
chr8	12979100	12979547	8:12979100-12979547	ENSG00000255437,ENSG00000254753,ENSG00000255413,ENSG00000255457,ENSG00000286798,ENSG00000251468,ENSG00000250305,ENSG00000242607,ENSG00000242296,ENSG00000254423,ENSG00000215339,ENSG00000254527,ENSG00000249889,ENSG00000205879
chr8	13033825	13034117	8:13033825-13034117	ENSG00000255457,ENSG00000286798,ENSG00000252179,ENSG00000253257,ENSG00000206996,ENSG00000255122,ENSG00000242607,ENSG00000242296
chr8	13042302	13042585	8:13042302-13042585	ENSG00000254753,ENSG00000255413,ENSG00000255457,ENSG00000286798,ENSG00000254491,ENSG00000252179,ENSG00000253257,ENSG00000253932,ENSG00000206996,ENSG00000270154,ENSG00000254866
chr8	13043660	13043987	8:13043660-13043987	ENSG00000255413,ENSG00000255457,ENSG00000286798,ENSG00000254491,ENSG00000252179,ENSG00000253257,ENSG00000253932,ENSG00000206996,ENSG00000270154,ENSG00000254866
chr8	13117460	13117793	8:13117460-13117793	ENSG00000253257,ENSG00000164741
chr8	13132608	13133521	8:13132608-13133521	ENSG00000254425,ENSG00000254753,ENSG00000255413,ENSG00000286798,ENSG00000252179,ENSG00000253257,ENSG00000253932,ENSG00000287134,ENSG00000164741,ENSG00000242607,ENSG00000145002,ENSG00000242296,ENSG00000254527,ENSG00000255495,ENSG00000186523,ENSG00000254866
chr8	13150284	13150815	8:13150284-13150815	ENSG00000253257,ENSG00000200630,ENSG00000287134,ENSG00000284663,ENSG00000284746,ENSG00000242607
chr8	13168077	13168378	8:13168077-13168378	ENSG00000200630
chr8	13168807	13169055	8:13168807-13169055	ENSG00000200630
chr8	13212666	13212929	8:13212666-13212929	ENSG00000255457,ENSG00000286798,ENSG00000252179,ENSG00000253257,ENSG00000253932,ENSG00000255549,ENSG00000250794,ENSG00000242296,ENSG00000227888,ENSG00000254527
chr8	13276295	13276927	8:13276295-13276927	ENSG00000254575,ENSG00000254425,ENSG00000255457,ENSG00000286798,ENSG00000252179,ENSG00000253257,ENSG00000253932,ENSG00000164741,ENSG00000242296,ENSG00000254866
chr8	13319483	13319735	8:13319483-13319735	ENSG00000255437,ENSG00000254425,ENSG00000254753,ENSG00000255413,ENSG00000255457,ENSG00000286798,ENSG00000254491,ENSG00000252179,ENSG00000253257,ENSG00000253932,ENSG00000242607,ENSG00000270154,ENSG00000242296,ENSG00000252535
chr8	13566714	13567015	8:13566714-13567015	ENSG00000254425,ENSG00000254753,ENSG00000255413,ENSG00000255457,ENSG00000286798,ENSG00000254491,ENSG00000164743,ENSG00000252179,ENSG00000254527,ENSG00000249889,ENSG00000205879
chr8	13656453	13656723	8:13656453-13656723	ENSG00000255437,ENSG00000254753,ENSG00000255413,ENSG00000255457,ENSG00000286798,ENSG00000254491,ENSG00000252179,ENSG00000253257,ENSG00000253932,ENSG00000206996,ENSG00000284663
chr8	14381911	14382242	8:14381911-14382242	ENSG00000253951,ENSG00000253648,ENSG00000226836,ENSG00000287476,ENSG00000250483,ENSG00000248423,ENSG00000255365,ENSG00000206950,ENSG00000252264,ENSG00000214366,ENSG00000254575,ENSG00000255437,ENSG00000254425,ENSG00000254753,ENSG00000255413,ENSG00000255457
chr8	14404755	14404980	8:14404755-14404980	ENSG00000253648,ENSG00000287476,ENSG00000250483,ENSG00000248423,ENSG00000255365,ENSG00000206950,ENSG00000252264,ENSG00000214366,ENSG00000254575,ENSG00000255437,ENSG00000254425,ENSG00000254753,ENSG00000255413,ENSG00000255549,ENSG00000250794
chr8	14457059	14457318	8:14457059-14457318	ENSG00000253648,ENSG00000226836,ENSG00000287476,ENSG00000250483,ENSG00000248423,ENSG00000255076,ENSG00000255365,ENSG00000252035,ENSG00000206950,ENSG00000252264,ENSG00000214366,ENSG00000254575,ENSG00000255437,ENSG00000254425,ENSG00000254753,ENSG00000255413,ENSG00000255457,ENSG00000215339
chr8	14479114	14479423	8:14479114-14479423	ENSG00000253934,ENSG00000253951,ENSG00000253648,ENSG00000226836,ENSG00000287476,ENSG00000250483,ENSG00000248423,ENSG00000255076,ENSG00000255365,ENSG00000252035,ENSG00000206950,ENSG00000252264,ENSG00000214366,ENSG00000254575,ENSG00000255437,ENSG00000254425,ENSG00000254753,ENSG00000255413
chr8	14855854	14856122	8:14855854-14856122	ENSG00000253934,ENSG00000253648,ENSG00000226836,ENSG00000287476,ENSG00000250483,ENSG00000248423,ENSG00000255076,ENSG00000199127,ENSG00000255365,ENSG00000254575,ENSG00000255437,ENSG00000254425,ENSG00000254753,ENSG00000255413,ENSG00000255457,ENSG00000270154,ENSG00000251402
chr8	15237019	15237397	8:15237019-15237397	ENSG00000253951,ENSG00000253648,ENSG00000226836,ENSG00000287476,ENSG00000250483,ENSG00000248423,ENSG00000255365,ENSG00000254575,ENSG00000185053
chr8	15323724	15323914	8:15323724-15323914	ENSG00000253934,ENSG00000253951,ENSG00000253648,ENSG00000226836,ENSG00000287476,ENSG00000250483,ENSG00000248423,ENSG00000249368,ENSG00000255365,ENSG00000254575,ENSG00000255437,ENSG00000254425,ENSG00000254753
chr8	15378482	15378791	8:15378482-15378791	ENSG00000253184,ENSG00000253496,ENSG00000253934,ENSG00000253951,ENSG00000253648,ENSG00000226836,ENSG00000287476,ENSG00000250483,ENSG00000248423,ENSG00000255365,ENSG00000214366,ENSG00000254575,ENSG00000255437,ENSG00000254425,ENSG00000254753
chr8	15540379	15540799	8:15540379-15540799	ENSG00000253648,ENSG00000226836,ENSG00000287476,ENSG00000250483,ENSG00000248423,ENSG00000104723
chr8	16547398	16547909	8:16547398-16547909	ENSG00000264092,ENSG00000253184,ENSG00000253496,ENSG00000253934,ENSG00000253951,ENSG00000038945,ENSG00000253648,ENSG00000226836,ENSG00000287476,ENSG00000250483,ENSG00000248423
chr8	16764339	16764609	8:16764339-16764609	ENSG00000264092,ENSG00000253184,ENSG00000253496,ENSG00000253934,ENSG00000253951,ENSG00000038945,ENSG00000253648,ENSG00000226836,ENSG00000287476,ENSG00000250483,ENSG00000248423
chr8	16779912	16780178	8:16779912-16780178	ENSG00000244113,ENSG00000249258,ENSG00000264092,ENSG00000253184,ENSG00000253496,ENSG00000253934,ENSG00000253951,ENSG00000253648,ENSG00000226836,ENSG00000287476,ENSG00000250483,ENSG00000248423
chr8	17001263	17001995	8:17001263-17001995	ENSG00000249258,ENSG00000155970,ENSG00000078579,ENSG00000264092,ENSG00000253496,ENSG00000253934,ENSG00000287476
chr8	17013018	17013370	8:17013018-17013370	ENSG00000249258,ENSG00000155970,ENSG00000078579,ENSG00000264092,ENSG00000253496,ENSG00000253934,ENSG00000253648
chr8	17026750	17028004	8:17026750-17028004	ENSG00000249258,ENSG00000155970,ENSG00000264092,ENSG00000253496,ENSG00000253951,ENSG00000226836
chr8	17117819	17118091	8:17117819-17118091	ENSG00000249258,ENSG00000155970,ENSG00000264092,ENSG00000253496,ENSG00000253934,ENSG00000287476
chr8	17145370	17145596	8:17145370-17145596	ENSG00000104219,ENSG00000244113,ENSG00000249258,ENSG00000264092,ENSG00000253496
chr8	17155853	17157343	8:17155853-17157343	ENSG00000104219,ENSG00000244113,ENSG00000249258,ENSG00000264092,ENSG00000253496
chr8	17180885	17181234	8:17180885-17181234	ENSG00000264092
chr8	17185803	17186090	8:17185803-17186090	ENSG00000104219,ENSG00000249258,ENSG00000264092,ENSG00000253496
chr8	17246413	17247885	8:17246413-17247885	ENSG00000155975,ENSG00000198791
chr8	17255891	17256218	8:17255891-17256218	ENSG00000155975,ENSG00000198791
chr8	17265345	17265638	8:17265345-17265638	ENSG00000155975,ENSG00000198791
chr8	17413126	17413537	8:17413126-17413537	ENSG00000279932,ENSG00000214607,ENSG00000003987
chr8	17496816	17497519	8:17496816-17497519	ENSG00000279932,ENSG00000279903,ENSG00000280453,ENSG00000279271,ENSG00000003989,ENSG00000214607
chr8	17576265	17576545	8:17576265-17576545	ENSG00000277466,ENSG00000104213,ENSG00000253215
chr8	17577117	17577730	8:17577117-17577730	ENSG00000277466,ENSG00000104213,ENSG00000279932,ENSG00000214607,ENSG00000253168,ENSG00000212280,ENSG00000253215
chr8	17608371	17609099	8:17608371-17609099	ENSG00000277466,ENSG00000287303,ENSG00000129422,ENSG00000265520,ENSG00000253168,ENSG00000212280,ENSG00000253215
chr8	17614296	17614618	8:17614296-17614618	ENSG00000277466,ENSG00000287303,ENSG00000129422,ENSG00000265520,ENSG00000253168,ENSG00000212280,ENSG00000253215
chr8	17630538	17630885	8:17630538-17630885	ENSG00000277466,ENSG00000104213,ENSG00000129422,ENSG00000265520,ENSG00000212280,ENSG00000253215
chr8	17651689	17651961	8:17651689-17651961	ENSG00000277466,ENSG00000129422,ENSG00000265520,ENSG00000212280,ENSG00000253215
chr8	17661562	17662132	8:17661562-17662132	ENSG00000277466,ENSG00000129422,ENSG00000265520,ENSG00000253168,ENSG00000212280,ENSG00000253215
chr8	17697482	17697773	8:17697482-17697773	ENSG00000277466,ENSG00000129422,ENSG00000265520,ENSG00000253168,ENSG00000212280,ENSG00000253215
chr8	17800859	17801803	8:17800859-17801803	ENSG00000129422,ENSG00000212280,ENSG00000253944,ENSG00000253671,ENSG00000253215
chr8	17907650	17908021	8:17907650-17908021	ENSG00000277466,ENSG00000212280,ENSG00000104760,ENSG00000253215,ENSG00000254054
chr8	17916174	17916643	8:17916174-17916643	ENSG00000277466,ENSG00000212280,ENSG00000104760,ENSG00000253215,ENSG00000254054,ENSG00000078674
chr8	17922456	17923488	8:17922456-17923488	ENSG00000212280,ENSG00000104760,ENSG00000253215,ENSG00000078674
chr8	18071995	18072300	8:18071995-18072300	ENSG00000104763,ENSG00000245281,ENSG00000253384,ENSG00000286542
chr8	18083110	18083498	8:18083110-18083498	ENSG00000104763,ENSG00000245281,ENSG00000253384,ENSG00000286542
chr8	18083913	18084997	8:18083913-18084997	ENSG00000104763,ENSG00000245281,ENSG00000253384,ENSG00000286542
chr8	18122618	18123028	8:18122618-18123028	ENSG00000245281,ENSG00000253384,ENSG00000286542,ENSG00000253937
chr8	18197063	18197568	8:18197063-18197568	ENSG00000286542,ENSG00000171428,ENSG00000254015,ENSG00000253937,ENSG00000283402,ENSG00000278886
chr8	18209749	18210581	8:18209749-18210581	ENSG00000286542,ENSG00000171428,ENSG00000254015,ENSG00000253937,ENSG00000283402,ENSG00000278886
chr8	18387066	18387440	8:18387066-18387440	ENSG00000253937,ENSG00000244593,ENSG00000285624,ENSG00000271654,ENSG00000156006
chr8	18747678	18748355	8:18747678-18748355	ENSG00000253937,ENSG00000187229,ENSG00000244018,ENSG00000283402,ENSG00000278886
chr8	18957403	18957934	8:18957403-18957934	ENSG00000156011,ENSG00000244018,ENSG00000283402,ENSG00000278886,ENSG00000201157,ENSG00000253335,ENSG00000270255
chr8	18968020	18968271	8:18968020-18968271	ENSG00000283402,ENSG00000278886,ENSG00000201157,ENSG00000253335,ENSG00000270255
chr8	18978769	18979186	8:18978769-18979186	ENSG00000283402,ENSG00000278886,ENSG00000201157,ENSG00000253335,ENSG00000270255
chr8	19013430	19014560	8:19013430-19014560	ENSG00000156011,ENSG00000283402,ENSG00000278886,ENSG00000253335,ENSG00000270255,ENSG00000250316
chr8	19067644	19067966	8:19067644-19067966	ENSG00000283402,ENSG00000278886,ENSG00000254242,ENSG00000250316
chr8	19084764	19085065	8:19084764-19085065	ENSG00000156011,ENSG00000283402,ENSG00000278886,ENSG00000254242
chr8	19095774	19096163	8:19095774-19096163	ENSG00000254242
chr8	19209344	19209848	8:19209344-19209848	ENSG00000283402,ENSG00000278886,ENSG00000253557,ENSG00000250316,ENSG00000254201
chr8	19214699	19215089	8:19214699-19215089	ENSG00000283402,ENSG00000278886,ENSG00000253557,ENSG00000250316,ENSG00000254201
chr8	19216850	19217052	8:19216850-19217052	ENSG00000253557,ENSG00000250316,ENSG00000254201
chr8	19254610	19255006	8:19254610-19255006	ENSG00000253557,ENSG00000250316,ENSG00000254201,ENSG00000253280
chr8	19267520	19267798	8:19267520-19267798	ENSG00000283402,ENSG00000278886,ENSG00000253557,ENSG00000250316,ENSG00000253280,ENSG00000279919
chr8	19271983	19272228	8:19271983-19272228	ENSG00000283402,ENSG00000278886,ENSG00000253557,ENSG00000250316,ENSG00000253280,ENSG00000279919
chr8	19313329	19314484	8:19313329-19314484	ENSG00000278886,ENSG00000104611
chr8	19385817	19386123	8:19385817-19386123	ENSG00000279858,ENSG00000253775
chr8	19389398	19389651	8:19389398-19389651	ENSG00000279858
chr8	19408557	19408780	8:19408557-19408780	ENSG00000279858,ENSG00000147408,ENSG00000253270
chr8	19473318	19473633	8:19473318-19473633	-
chr8	19475386	19475832	8:19475386-19475832	ENSG00000253270
chr8	19482077	19482342	8:19482077-19482342	-
chr8	19511130	19511367	8:19511130-19511367	ENSG00000147408,ENSG00000253270
chr8	19524871	19525073	8:19524871-19525073	ENSG00000147408,ENSG00000253270
chr8	19626801	19627061	8:19626801-19627061	ENSG00000147408,ENSG00000253270
chr8	19637906	19638168	8:19637906-19638168	ENSG00000147408,ENSG00000253270
chr8	19696178	19696622	8:19696178-19696622	ENSG00000147408,ENSG00000253270
chr8	19697717	19698123	8:19697717-19698123	ENSG00000147408,ENSG00000253270
chr8	19756837	19758041	8:19756837-19758041	ENSG00000147408,ENSG00000253270
chr8	19816877	19817647	8:19816877-19817647	ENSG00000104613
chr8	19817958	19818421	8:19817958-19818421	ENSG00000104613
chr8	19939357	19940074	8:19939357-19940074	ENSG00000175445,ENSG00000253775
chr8	19962351	19962790	8:19962351-19962790	ENSG00000175445,ENSG00000253775
chr8	20114604	20114972	8:20114604-20114972	ENSG00000253775,ENSG00000242709
chr8	20115162	20115410	8:20115162-20115410	ENSG00000253775,ENSG00000242709
chr8	20125267	20125489	8:20125267-20125489	ENSG00000253775
chr8	20186996	20187376	8:20186996-20187376	ENSG00000036565,ENSG00000147416
chr8	20189183	20189533	8:20189183-20189533	ENSG00000036565,ENSG00000147416
chr8	20196925	20197616	8:20196925-20197616	ENSG00000253775,ENSG00000036565,ENSG00000147416
chr8	20223851	20224054	8:20223851-20224054	ENSG00000147416,ENSG00000222267
chr8	20265769	20266166	8:20265769-20266166	ENSG00000061337,ENSG00000253733,ENSG00000274467
chr8	20268802	20269155	8:20268802-20269155	ENSG00000061337,ENSG00000253733,ENSG00000274467,ENSG00000253164
chr8	20303617	20304169	8:20303617-20304169	ENSG00000222267,ENSG00000061337,ENSG00000253733,ENSG00000274467,ENSG00000253164
chr8	20344438	20344714	8:20344438-20344714	ENSG00000253733,ENSG00000274467,ENSG00000253164
chr8	20380913	20381109	8:20380913-20381109	ENSG00000222267,ENSG00000253164
chr8	20435436	20435685	8:20435436-20435685	-
chr8	20436769	20437319	8:20436769-20437319	ENSG00000253300,ENSG00000168546
chr8	20452034	20452409	8:20452034-20452409	ENSG00000253300
chr8	20493293	20493625	8:20493293-20493625	ENSG00000253300
chr8	20509885	20510340	8:20509885-20510340	ENSG00000253178,ENSG00000253300,ENSG00000253147,ENSG00000254026
chr8	20515862	20516389	8:20515862-20516389	ENSG00000253178,ENSG00000253300
chr8	20543014	20543364	8:20543014-20543364	ENSG00000253178,ENSG00000253300
chr8	20590267	20591047	8:20590267-20591047	ENSG00000253178,ENSG00000253300,ENSG00000253147,ENSG00000254026
chr8	20825935	20826248	8:20825935-20826248	ENSG00000253300,ENSG00000254260,ENSG00000253147,ENSG00000254026,ENSG00000254040
chr8	20866407	20866748	8:20866407-20866748	ENSG00000253300,ENSG00000254260,ENSG00000253147,ENSG00000254026
chr8	20924654	20924904	8:20924654-20924904	ENSG00000253300,ENSG00000253866,ENSG00000254260,ENSG00000253147,ENSG00000254026,ENSG00000254040
chr8	20928186	20928407	8:20928186-20928407	ENSG00000253300,ENSG00000253866,ENSG00000254260,ENSG00000253147,ENSG00000254026,ENSG00000254040
chr8	20972443	20972948	8:20972443-20972948	ENSG00000254260,ENSG00000254092,ENSG00000253147,ENSG00000254026,ENSG00000253199,ENSG00000254040
chr8	21041187	21041522	8:21041187-21041522	ENSG00000254260,ENSG00000253147,ENSG00000254026,ENSG00000254040,ENSG00000280215,ENSG00000254334,ENSG00000168546,ENSG00000273484
chr8	21169548	21170024	8:21169548-21170024	ENSG00000280215,ENSG00000286346
chr8	21182216	21182754	8:21182216-21182754	ENSG00000254040,ENSG00000280215,ENSG00000286346
chr8	21238320	21238960	8:21238320-21238960	ENSG00000254040,ENSG00000280215,ENSG00000254334
chr8	21289753	21289945	8:21289753-21289945	ENSG00000254092,ENSG00000254334
chr8	21456095	21456425	8:21456095-21456425	ENSG00000254040,ENSG00000280215,ENSG00000254334,ENSG00000168546,ENSG00000273484
chr8	21483848	21484382	8:21483848-21484382	ENSG00000168546,ENSG00000273484
chr8	21509186	21509640	8:21509186-21509640	ENSG00000280215,ENSG00000168546,ENSG00000273484
chr8	21672387	21672704	8:21672387-21672704	ENSG00000168546,ENSG00000273484
chr8	21744283	21744469	8:21744283-21744469	ENSG00000168546,ENSG00000273484
chr8	21747397	21747714	8:21747397-21747714	ENSG00000168546,ENSG00000273484
chr8	21764986	21765528	8:21764986-21765528	ENSG00000168546,ENSG00000273484
chr8	21858436	21858768	8:21858436-21858768	ENSG00000254040,ENSG00000168546,ENSG00000273484
chr8	21863576	21864069	8:21863576-21864069	ENSG00000168546,ENSG00000273484
chr8	21897150	21897453	8:21897150-21897453	ENSG00000168546,ENSG00000273484
chr8	21905512	21906208	8:21905512-21906208	ENSG00000168546,ENSG00000147443
chr8	21913442	21913906	8:21913442-21913906	ENSG00000147443,ENSG00000130227
chr8	21919401	21919993	8:21919401-21919993	ENSG00000147443,ENSG00000130227
chr8	21929827	21930089	8:21929827-21930089	ENSG00000130227
chr8	21959862	21960704	8:21959862-21960704	ENSG00000130227
chr8	21985198	21985751	8:21985198-21985751	ENSG00000130227
chr8	22010203	22010781	8:22010203-22010781	ENSG00000158806
chr8	22024072	22025197	8:22024072-22025197	ENSG00000158806
chr8	22036720	22037213	8:22036720-22037213	ENSG00000158806,ENSG00000158815,ENSG00000158856
chr8	22045073	22045361	8:22045073-22045361	ENSG00000158815,ENSG00000158856
chr8	22048188	22048477	8:22048188-22048477	ENSG00000158815,ENSG00000158856
chr8	22056557	22057133	8:22056557-22057133	ENSG00000158856
chr8	22059726	22060034	8:22059726-22060034	ENSG00000158856
chr8	22066516	22067105	8:22066516-22067105	ENSG00000158806,ENSG00000158815,ENSG00000158856,ENSG00000158863
chr8	22086534	22087208	8:22086534-22087208	ENSG00000158863
chr8	22089037	22089934	8:22089037-22089934	ENSG00000158863
chr8	22095637	22095985	8:22095637-22095985	ENSG00000158863,ENSG00000275074
chr8	22108884	22109918	8:22108884-22109918	ENSG00000158863,ENSG00000275074,ENSG00000168453,ENSG00000288677,ENSG00000168476
chr8	22117809	22118029	8:22117809-22118029	ENSG00000168453
chr8	22129717	22130238	8:22129717-22130238	ENSG00000168453,ENSG00000288677
chr8	22130581	22131367	8:22130581-22131367	ENSG00000168453,ENSG00000288677
chr8	22133347	22133548	8:22133347-22133548	ENSG00000168453,ENSG00000288677
chr8	22137288	22137588	8:22137288-22137588	ENSG00000168453,ENSG00000288677,ENSG00000168476
chr8	22139049	22139360	8:22139049-22139360	ENSG00000168453,ENSG00000288677,ENSG00000168476
chr8	22141193	22141426	8:22141193-22141426	ENSG00000168476,ENSG00000168481,ENSG00000168484
chr8	22141763	22141982	8:22141763-22141982	ENSG00000168476,ENSG00000168481,ENSG00000168484
chr8	22156414	22157073	8:22156414-22157073	ENSG00000168481,ENSG00000168484,ENSG00000168487,ENSG00000177725
chr8	22164479	22165613	8:22164479-22165613	ENSG00000168481,ENSG00000168484,ENSG00000168487,ENSG00000177725,ENSG00000285881
chr8	22177261	22177439	8:22177261-22177439	ENSG00000168487,ENSG00000177725,ENSG00000285881
chr8	22211264	22211518	8:22211264-22211518	ENSG00000168487,ENSG00000177725,ENSG00000285881,ENSG00000168490,ENSG00000254064
chr8	22227724	22227993	8:22227724-22227993	ENSG00000285881,ENSG00000168490,ENSG00000254064,ENSG00000197181
chr8	22231804	22232074	8:22231804-22232074	ENSG00000285881,ENSG00000168490
chr8	22244843	22245512	8:22244843-22245512	ENSG00000285881,ENSG00000208037,ENSG00000168495,ENSG00000254064,ENSG00000197181
chr8	22287343	22287680	8:22287343-22287680	ENSG00000254064,ENSG00000197181
chr8	22366939	22367781	8:22366939-22367781	ENSG00000254064,ENSG00000197181,ENSG00000104635,ENSG00000241026
chr8	22395593	22395850	8:22395593-22395850	ENSG00000104635,ENSG00000241026
chr8	22430284	22430490	8:22430284-22430490	ENSG00000201761,ENSG00000120910,ENSG00000254272,ENSG00000248235
chr8	22440739	22441585	8:22440739-22441585	ENSG00000201761,ENSG00000120910,ENSG00000251034,ENSG00000254272,ENSG00000120896
chr8	22456534	22456748	8:22456534-22456748	ENSG00000120910,ENSG00000254272
chr8	22540347	22540793	8:22540347-22540793	ENSG00000120910,ENSG00000251034,ENSG00000254272,ENSG00000120896,ENSG00000287467
chr8	22549716	22549908	8:22549716-22549908	ENSG00000251034,ENSG00000254272,ENSG00000120896,ENSG00000287467
chr8	22551297	22551941	8:22551297-22551941	ENSG00000251034,ENSG00000254272,ENSG00000120896,ENSG00000287467
chr8	22553882	22554157	8:22553882-22554157	ENSG00000251034,ENSG00000254272,ENSG00000120896,ENSG00000287467
chr8	22561865	22562086	8:22561865-22562086	ENSG00000201761,ENSG00000120910,ENSG00000251034,ENSG00000254272,ENSG00000120896,ENSG00000254230,ENSG00000248235
chr8	22565436	22566056	8:22565436-22566056	ENSG00000120896,ENSG00000254230,ENSG00000248235
chr8	22572207	22572717	8:22572207-22572717	ENSG00000120896,ENSG00000254230,ENSG00000120913,ENSG00000248235,ENSG00000241852
chr8	22574414	22574615	8:22574414-22574615	ENSG00000120896,ENSG00000254230,ENSG00000120913,ENSG00000248235,ENSG00000241852
chr8	22578642	22579518	8:22578642-22579518	ENSG00000120896,ENSG00000120913,ENSG00000248235,ENSG00000241852
chr8	22580145	22580559	8:22580145-22580559	ENSG00000120913,ENSG00000248235
chr8	22597292	22597708	8:22597292-22597708	ENSG00000248235,ENSG00000241852,ENSG00000158941
chr8	22599560	22600153	8:22599560-22600153	ENSG00000120913,ENSG00000248235,ENSG00000241852,ENSG00000158941
chr8	22604491	22605419	8:22604491-22605419	ENSG00000248235,ENSG00000241852,ENSG00000158941
chr8	22622828	22623294	8:22622828-22623294	ENSG00000158941,ENSG00000253200,ENSG00000147439,ENSG00000253142
chr8	22626182	22626659	8:22626182-22626659	ENSG00000158941,ENSG00000253200,ENSG00000147439
chr8	22642965	22643593	8:22642965-22643593	ENSG00000147439,ENSG00000261026
chr8	22668816	22669302	8:22668816-22669302	ENSG00000147439,ENSG00000261026,ENSG00000179388,ENSG00000253125,ENSG00000253142
chr8	22693444	22693829	8:22693444-22693829	ENSG00000261026,ENSG00000179388,ENSG00000253125,ENSG00000287812
chr8	22695054	22695899	8:22695054-22695899	ENSG00000261026,ENSG00000179388,ENSG00000253125,ENSG00000287812
chr8	22704762	22705680	8:22704762-22705680	ENSG00000261026,ENSG00000179388,ENSG00000253125,ENSG00000287812,ENSG00000253142
chr8	22715590	22716263	8:22715590-22716263	ENSG00000261026,ENSG00000179388,ENSG00000253125,ENSG00000287812,ENSG00000253142
chr8	22756137	22756512	8:22756137-22756512	ENSG00000147439,ENSG00000261026,ENSG00000179388,ENSG00000253125,ENSG00000287812,ENSG00000253142
chr8	22848386	22848688	8:22848386-22848688	ENSG00000253142
chr8	22864720	22865473	8:22864720-22865473	ENSG00000248738,ENSG00000253142
chr8	22877587	22877844	8:22877587-22877844	ENSG00000248738,ENSG00000253142
chr8	22916384	22916628	8:22916384-22916628	ENSG00000134020,ENSG00000253142
chr8	22918334	22918616	8:22918334-22918616	ENSG00000134020,ENSG00000253142
chr8	22953546	22953905	8:22953546-22953905	ENSG00000134020,ENSG00000253142
chr8	22974238	22974567	8:22974238-22974567	ENSG00000134020,ENSG00000240116,ENSG00000008853
chr8	22981237	22981442	8:22981237-22981442	ENSG00000134020,ENSG00000240116,ENSG00000008853
chr8	22999217	23000255	8:22999217-23000255	ENSG00000134020,ENSG00000008853
chr8	23018184	23018603	8:23018184-23018603	ENSG00000134020,ENSG00000245025
chr8	23019258	23019681	8:23019258-23019681	ENSG00000134020,ENSG00000253142,ENSG00000240116,ENSG00000245025,ENSG00000008853,ENSG00000120889
chr8	23068668	23069275	8:23068668-23069275	ENSG00000120889,ENSG00000246130,ENSG00000253616
chr8	23074451	23074947	8:23074451-23074947	ENSG00000120889,ENSG00000246130,ENSG00000253616,ENSG00000284948,ENSG00000284956
chr8	23084213	23084564	8:23084213-23084564	ENSG00000120889,ENSG00000246130,ENSG00000253616,ENSG00000284948,ENSG00000284956,ENSG00000173535,ENSG00000243265
chr8	23092209	23092719	8:23092209-23092719	ENSG00000284948,ENSG00000284956,ENSG00000173535
chr8	23102595	23103739	8:23102595-23103739	ENSG00000173535
chr8	23127842	23128060	8:23127842-23128060	ENSG00000173535
chr8	23163278	23164300	8:23163278-23164300	ENSG00000173530,ENSG00000104689,ENSG00000243265,ENSG00000246582,ENSG00000147457
chr8	23173023	23173242	8:23173023-23173242	ENSG00000173530,ENSG00000253930,ENSG00000243265
chr8	23177170	23177490	8:23177170-23177490	ENSG00000173530,ENSG00000253930,ENSG00000243265
chr8	23180888	23181312	8:23180888-23181312	ENSG00000173530,ENSG00000253930,ENSG00000104689,ENSG00000243265
chr8	23221198	23221661	8:23221198-23221661	ENSG00000104689,ENSG00000243265,ENSG00000246582,ENSG00000250714
chr8	23224903	23225314	8:23224903-23225314	ENSG00000104689,ENSG00000243265,ENSG00000246582,ENSG00000250714,ENSG00000147457
chr8	23241250	23241459	8:23241250-23241459	ENSG00000104689,ENSG00000243265,ENSG00000246582,ENSG00000250714,ENSG00000147457
chr8	23246278	23247127	8:23246278-23247127	ENSG00000173530,ENSG00000104689,ENSG00000243265,ENSG00000246582,ENSG00000250714,ENSG00000147457
chr8	23287479	23288519	8:23287479-23288519	ENSG00000243265,ENSG00000147457,ENSG00000104679
chr8	23296820	23297362	8:23296820-23297362	ENSG00000104679
chr8	23321761	23322031	8:23321761-23322031	ENSG00000134013
chr8	23335876	23336404	8:23335876-23336404	ENSG00000253837,ENSG00000134013
chr8	23403284	23404228	8:23403284-23404228	ENSG00000134013
chr8	23410301	23410795	8:23410301-23410795	ENSG00000104679,ENSG00000134013
chr8	23455120	23455305	8:23455120-23455305	ENSG00000197217,ENSG00000253390
chr8	23457192	23458007	8:23457192-23458007	ENSG00000197217,ENSG00000253390,ENSG00000253483,ENSG00000252067
chr8	23472295	23472602	8:23472295-23472602	ENSG00000197217,ENSG00000253390,ENSG00000253483,ENSG00000147454,ENSG00000252067,ENSG00000253488
chr8	23494240	23494432	8:23494240-23494432	ENSG00000253483,ENSG00000287166,ENSG00000253986,ENSG00000252067,ENSG00000253488
chr8	23498186	23498541	8:23498186-23498541	ENSG00000253483,ENSG00000287166,ENSG00000253986,ENSG00000252067,ENSG00000253488
chr8	23528602	23530034	8:23528602-23530034	ENSG00000253483,ENSG00000147454,ENSG00000252067
chr8	23539043	23539259	8:23539043-23539259	ENSG00000147454
chr8	23668701	23668903	8:23668701-23668903	ENSG00000252067,ENSG00000253488,ENSG00000167034
chr8	23682348	23683075	8:23682348-23683075	ENSG00000253483,ENSG00000252067,ENSG00000253488,ENSG00000167034
chr8	23702745	23702979	8:23702745-23702979	ENSG00000252067,ENSG00000253488,ENSG00000180053,ENSG00000253471
chr8	23714553	23715155	8:23714553-23715155	ENSG00000252067,ENSG00000253488,ENSG00000180053,ENSG00000253471
chr8	23727014	23727533	8:23727014-23727533	ENSG00000252067,ENSG00000253488,ENSG00000180053,ENSG00000253471,ENSG00000254002,ENSG00000271118,ENSG00000207027
chr8	23744899	23745321	8:23744899-23745321	ENSG00000252067,ENSG00000254002,ENSG00000271118,ENSG00000207027,ENSG00000159167
chr8	23761484	23761823	8:23761484-23761823	ENSG00000252067,ENSG00000253488,ENSG00000271118,ENSG00000207027,ENSG00000159167
chr8	23881201	23881619	8:23881201-23881619	ENSG00000271118,ENSG00000207027,ENSG00000159167,ENSG00000207201,ENSG00000253891
chr8	23974498	23974691	8:23974498-23974691	ENSG00000271118,ENSG00000207027,ENSG00000159167,ENSG00000207201,ENSG00000253891
chr8	23979312	23979595	8:23979312-23979595	ENSG00000271118,ENSG00000207027,ENSG00000159167,ENSG00000207201,ENSG00000253891
chr8	23984414	23984639	8:23984414-23984639	ENSG00000271118,ENSG00000207027,ENSG00000159167,ENSG00000207201,ENSG00000253891
chr8	23991365	23991950	8:23991365-23991950	ENSG00000271118,ENSG00000207027,ENSG00000159167,ENSG00000207201,ENSG00000253891
chr8	24194432	24194656	8:24194432-24194656	ENSG00000271118,ENSG00000207027,ENSG00000159167,ENSG00000207201,ENSG00000253891
chr8	24218663	24219064	8:24218663-24219064	ENSG00000271118,ENSG00000207027,ENSG00000159167,ENSG00000207201,ENSG00000253891,ENSG00000069206
chr8	24271964	24272352	8:24271964-24272352	ENSG00000271118,ENSG00000207027,ENSG00000207201,ENSG00000253891,ENSG00000042980,ENSG00000069206
chr8	24277218	24277692	8:24277218-24277692	ENSG00000042980,ENSG00000069206
chr8	24293888	24294183	8:24293888-24294183	ENSG00000207201,ENSG00000042980,ENSG00000069206
chr8	24330526	24330736	8:24330526-24330736	ENSG00000042980,ENSG00000069206
chr8	24349844	24350022	8:24349844-24350022	ENSG00000042980,ENSG00000069206
chr8	24367158	24367688	8:24367158-24367688	ENSG00000207201,ENSG00000253535,ENSG00000134028,ENSG00000069206
chr8	24387435	24388033	8:24387435-24388033	ENSG00000253535,ENSG00000134028,ENSG00000069206
chr8	24414980	24415423	8:24414980-24415423	ENSG00000134028,ENSG00000069206
chr8	24509695	24509896	8:24509695-24509896	ENSG00000069206,ENSG00000253643
chr8	24511527	24511980	8:24511527-24511980	ENSG00000069206,ENSG00000253643
chr8	24643786	24643986	8:24643786-24643986	ENSG00000069206
chr8	24905834	24906027	8:24905834-24906027	ENSG00000253535,ENSG00000272163,ENSG00000104722
chr8	24913639	24914080	8:24913639-24914080	ENSG00000253535,ENSG00000272163,ENSG00000104722
chr8	24914710	24915065	8:24914710-24915065	ENSG00000253535,ENSG00000272163,ENSG00000104722
chr8	24941790	24942063	8:24941790-24942063	ENSG00000277586,ENSG00000283327,ENSG00000272157
chr8	24955873	24956719	8:24955873-24956719	ENSG00000277586,ENSG00000283327,ENSG00000272157,ENSG00000253832
chr8	24999987	25000341	8:24999987-25000341	ENSG00000253832,ENSG00000288055,ENSG00000253670,ENSG00000253342
chr8	25000556	25000837	8:25000556-25000837	ENSG00000253832,ENSG00000288055
chr8	25074396	25074620	8:25074396-25074620	ENSG00000253670,ENSG00000253342
chr8	25170055	25170498	8:25170055-25170498	ENSG00000253670,ENSG00000287185,ENSG00000147459,ENSG00000284858,ENSG00000147437,ENSG00000253476,ENSG00000184661,ENSG00000253100,ENSG00000253342,ENSG00000285890,ENSG00000254178
chr8	25171428	25171682	8:25171428-25171682	ENSG00000253670,ENSG00000287185,ENSG00000147459,ENSG00000284858,ENSG00000147437,ENSG00000253476,ENSG00000253342,ENSG00000285890
chr8	25184190	25185628	8:25184190-25185628	ENSG00000253670,ENSG00000287185,ENSG00000147459,ENSG00000284858,ENSG00000147437,ENSG00000253476
chr8	25192781	25193080	8:25192781-25193080	ENSG00000253670,ENSG00000287185,ENSG00000147459,ENSG00000284858,ENSG00000147437,ENSG00000253476
chr8	25198872	25199174	8:25198872-25199174	ENSG00000253670,ENSG00000287185,ENSG00000284858,ENSG00000253476
chr8	25201526	25201905	8:25201526-25201905	ENSG00000253670,ENSG00000287185,ENSG00000284858,ENSG00000147437,ENSG00000253476,ENSG00000253100,ENSG00000285890,ENSG00000254178
chr8	25238346	25238733	8:25238346-25238733	ENSG00000253670,ENSG00000284858,ENSG00000147437,ENSG00000253476,ENSG00000285890
chr8	25243618	25244126	8:25243618-25244126	ENSG00000253670,ENSG00000284858,ENSG00000147437,ENSG00000253476,ENSG00000253100,ENSG00000253342,ENSG00000285890
chr8	25345405	25345687	8:25345405-25345687	ENSG00000253670,ENSG00000147459,ENSG00000284858,ENSG00000274988,ENSG00000147437,ENSG00000253476,ENSG00000253100,ENSG00000254178
chr8	25346958	25347188	8:25346958-25347188	ENSG00000147459,ENSG00000284858,ENSG00000274988,ENSG00000147437,ENSG00000253476
chr8	25383887	25384190	8:25383887-25384190	ENSG00000147437,ENSG00000253476
chr8	25385105	25385504	8:25385105-25385504	ENSG00000253670,ENSG00000147459,ENSG00000284858,ENSG00000147437,ENSG00000253476,ENSG00000253100
chr8	25458377	25459282	8:25458377-25459282	ENSG00000147437,ENSG00000253476,ENSG00000104756,ENSG00000184661
chr8	25509963	25510235	8:25509963-25510235	ENSG00000253670,ENSG00000147437,ENSG00000253476,ENSG00000253100,ENSG00000253342,ENSG00000285890,ENSG00000254178
chr8	26045356	26045735	8:26045356-26045735	ENSG00000253100,ENSG00000253342,ENSG00000285890,ENSG00000254178,ENSG00000221818
chr8	26069111	26069420	8:26069111-26069420	ENSG00000253100,ENSG00000253342,ENSG00000285890,ENSG00000254178
chr8	26088783	26089460	8:26088783-26089460	ENSG00000253100,ENSG00000253342,ENSG00000285890,ENSG00000254178
chr8	26133856	26134530	8:26133856-26134530	ENSG00000253100,ENSG00000253342,ENSG00000285890,ENSG00000254178,ENSG00000199620,ENSG00000249213,ENSG00000221914,ENSG00000275115,ENSG00000215288
chr8	26165946	26166471	8:26165946-26166471	ENSG00000253100,ENSG00000253342,ENSG00000285890,ENSG00000254178,ENSG00000249213
chr8	26267181	26267449	8:26267181-26267449	ENSG00000249213,ENSG00000221914
chr8	26291186	26291962	8:26291186-26291962	ENSG00000249213,ENSG00000221914
chr8	26293082	26293302	8:26293082-26293302	ENSG00000221914
chr8	26304802	26305172	8:26304802-26305172	ENSG00000221914
chr8	26322430	26322622	8:26322430-26322622	ENSG00000221914
chr8	26327400	26327666	8:26327400-26327666	ENSG00000249213,ENSG00000221914
chr8	26374230	26374448	8:26374230-26374448	ENSG00000221914,ENSG00000228451,ENSG00000104765,ENSG00000253430,ENSG00000253208
chr8	26382723	26383958	8:26382723-26383958	ENSG00000228451,ENSG00000104765,ENSG00000253430
chr8	26391009	26391333	8:26391009-26391333	ENSG00000228451,ENSG00000104765,ENSG00000253430,ENSG00000251203,ENSG00000253208,ENSG00000253813
chr8	26440726	26441367	8:26440726-26441367	ENSG00000253430,ENSG00000251203,ENSG00000254362,ENSG00000253208
chr8	26448448	26449224	8:26448448-26449224	ENSG00000253430,ENSG00000251203,ENSG00000254362,ENSG00000253208
chr8	26449691	26449945	8:26449691-26449945	ENSG00000253430,ENSG00000251203,ENSG00000254362
chr8	26467346	26467672	8:26467346-26467672	ENSG00000253100,ENSG00000253342,ENSG00000285890,ENSG00000254178,ENSG00000228451,ENSG00000253430,ENSG00000251203,ENSG00000240694,ENSG00000253208,ENSG00000120907,ENSG00000253813,ENSG00000275115,ENSG00000215288,ENSG00000221616,ENSG00000253899,ENSG00000253903,ENSG00000253888
chr8	26513971	26515256	8:26513971-26515256	ENSG00000240694,ENSG00000092964,ENSG00000253208
chr8	26571123	26571463	8:26571123-26571463	ENSG00000092964,ENSG00000253208
chr8	26572041	26572426	8:26572041-26572426	ENSG00000092964,ENSG00000253208,ENSG00000120907,ENSG00000253903
chr8	26576975	26577967	8:26576975-26577967	ENSG00000092964,ENSG00000253208,ENSG00000253813
chr8	26589629	26589864	8:26589629-26589864	ENSG00000092964,ENSG00000253208,ENSG00000275115,ENSG00000215288
chr8	26595626	26595909	8:26595626-26595909	ENSG00000092964,ENSG00000253208
chr8	26609287	26609998	8:26609287-26609998	ENSG00000092964,ENSG00000253208,ENSG00000120907,ENSG00000253813,ENSG00000275115,ENSG00000215288,ENSG00000221616,ENSG00000253899,ENSG00000253888
chr8	26655596	26655835	8:26655596-26655835	ENSG00000253208
chr8	26661798	26662054	8:26661798-26662054	ENSG00000253208,ENSG00000120907,ENSG00000253813,ENSG00000275115,ENSG00000215288,ENSG00000221616,ENSG00000253899,ENSG00000253903,ENSG00000253888
chr8	26667500	26667700	8:26667500-26667700	ENSG00000253208,ENSG00000120907,ENSG00000253813,ENSG00000275115,ENSG00000215288,ENSG00000221616,ENSG00000253899,ENSG00000253903,ENSG00000253888
chr8	26765040	26765442	8:26765040-26765442	ENSG00000120907,ENSG00000240519,ENSG00000253813,ENSG00000275115,ENSG00000215288,ENSG00000221616,ENSG00000253899,ENSG00000253903,ENSG00000253888
chr8	27274441	27274895	8:27274441-27274895	ENSG00000120907,ENSG00000253813,ENSG00000275115,ENSG00000215288,ENSG00000221616,ENSG00000253899,ENSG00000253903,ENSG00000253888,ENSG00000015592,ENSG00000104228
chr8	27310435	27311704	8:27310435-27311704	ENSG00000104228,ENSG00000120899
chr8	27315382	27315588	8:27315382-27315588	ENSG00000104228,ENSG00000120899
chr8	27325375	27325706	8:27325375-27325706	ENSG00000120899
chr8	27326537	27326999	8:27326537-27326999	ENSG00000120899
chr8	27333270	27333478	8:27333270-27333478	ENSG00000120899
chr8	27334685	27335119	8:27334685-27335119	ENSG00000120899,ENSG00000234770
chr8	27340496	27341253	8:27340496-27341253	ENSG00000120907,ENSG00000275115,ENSG00000215288,ENSG00000221616,ENSG00000253899,ENSG00000253903,ENSG00000253888,ENSG00000015592,ENSG00000120899,ENSG00000234770,ENSG00000222862
chr8	27351868	27352066	8:27351868-27352066	-
chr8	27363694	27364281	8:27363694-27364281	ENSG00000275115,ENSG00000215288,ENSG00000221616,ENSG00000253899,ENSG00000253903,ENSG00000253888,ENSG00000015592,ENSG00000120899,ENSG00000234770,ENSG00000222862,ENSG00000253560
chr8	27371896	27372229	8:27371896-27372229	ENSG00000234770
chr8	27378749	27379179	8:27378749-27379179	ENSG00000120899,ENSG00000234770
chr8	27389823	27390188	8:27389823-27390188	ENSG00000120899
chr8	27395039	27395412	8:27395039-27395412	ENSG00000120899,ENSG00000234770
chr8	27408844	27409476	8:27408844-27409476	ENSG00000253888,ENSG00000120899,ENSG00000234770
chr8	27426157	27426447	8:27426157-27426447	ENSG00000120899,ENSG00000273836,ENSG00000234770
chr8	27465698	27466079	8:27465698-27466079	ENSG00000120903,ENSG00000234770
chr8	27491038	27491392	8:27491038-27491392	ENSG00000120903,ENSG00000120915,ENSG00000234770
chr8	27592356	27592632	8:27592356-27592632	ENSG00000120903,ENSG00000234770
chr8	27597093	27597439	8:27597093-27597439	ENSG00000120903,ENSG00000234770,ENSG00000120885,ENSG00000284280,ENSG00000222862,ENSG00000253560,ENSG00000279302,ENSG00000265075,ENSG00000284351
chr8	27602041	27602415	8:27602041-27602415	ENSG00000120903,ENSG00000234770,ENSG00000120885,ENSG00000284280,ENSG00000222862,ENSG00000253560,ENSG00000279302,ENSG00000265075,ENSG00000284351
chr8	27610607	27611171	8:27610607-27611171	ENSG00000120885,ENSG00000284280,ENSG00000222862,ENSG00000253560,ENSG00000279302,ENSG00000265075,ENSG00000284351
chr8	27614135	27614923	8:27614135-27614923	ENSG00000120885,ENSG00000284280,ENSG00000222862,ENSG00000253560,ENSG00000279302,ENSG00000265075,ENSG00000284351
chr8	27633467	27634214	8:27633467-27634214	ENSG00000168077,ENSG00000222862,ENSG00000253560,ENSG00000279302,ENSG00000265075,ENSG00000284351
chr8	27727343	27727684	8:27727343-27727684	ENSG00000120885,ENSG00000284280,ENSG00000222862,ENSG00000253560,ENSG00000279302,ENSG00000265075,ENSG00000284351,ENSG00000253875
chr8	27748479	27748725	8:27748479-27748725	ENSG00000222862,ENSG00000253560,ENSG00000279302,ENSG00000265075,ENSG00000284351,ENSG00000253875,ENSG00000147419
chr8	27772341	27772728	8:27772341-27772728	ENSG00000147419,ENSG00000171320,ENSG00000202242
chr8	27774220	27774738	8:27774220-27774738	ENSG00000222862,ENSG00000253560,ENSG00000279302,ENSG00000265075,ENSG00000284351,ENSG00000147419,ENSG00000171320,ENSG00000202242
chr8	27827710	27827985	8:27827710-27827985	ENSG00000279302,ENSG00000265075,ENSG00000284351,ENSG00000168078,ENSG00000253176
chr8	27837498	27838030	8:27837498-27838030	ENSG00000168078,ENSG00000253176
chr8	27863740	27864097	8:27863740-27864097	ENSG00000168078,ENSG00000253176,ENSG00000168079,ENSG00000253290,ENSG00000253615,ENSG00000253397
chr8	27890087	27890422	8:27890087-27890422	ENSG00000265847,ENSG00000253290,ENSG00000253615,ENSG00000253397
chr8	27963002	27963198	8:27963002-27963198	ENSG00000253290,ENSG00000253615,ENSG00000253397
chr8	27992515	27992840	8:27992515-27992840	ENSG00000168079,ENSG00000253290,ENSG00000253615,ENSG00000253397
chr8	28072840	28073197	8:28072840-28073197	ENSG00000189233,ENSG00000134014,ENSG00000250516,ENSG00000253907,ENSG00000253690,ENSG00000239198,ENSG00000168081,ENSG00000253567
chr8	28092763	28093445	8:28092763-28093445	ENSG00000189233,ENSG00000134014
chr8	28190016	28190629	8:28190016-28190629	ENSG00000250516,ENSG00000253907,ENSG00000239198
chr8	28203215	28203468	8:28203215-28203468	ENSG00000250516,ENSG00000253907,ENSG00000239198
chr8	28317308	28317608	8:28317308-28317608	ENSG00000250516,ENSG00000253907,ENSG00000253690,ENSG00000239198,ENSG00000168081
chr8	28324196	28324595	8:28324196-28324595	ENSG00000189233,ENSG00000250516,ENSG00000253907,ENSG00000253690,ENSG00000239198,ENSG00000168081,ENSG00000253567
chr8	28328987	28329438	8:28328987-28329438	ENSG00000189233,ENSG00000250516,ENSG00000253907,ENSG00000253690,ENSG00000239198,ENSG00000168081,ENSG00000253567
chr8	28348215	28348852	8:28348215-28348852	ENSG00000253690,ENSG00000168081,ENSG00000186918,ENSG00000253567
chr8	28365803	28366092	8:28365803-28366092	ENSG00000186918,ENSG00000286804,ENSG00000254370,ENSG00000207361,ENSG00000253567
chr8	28371466	28371758	8:28371466-28371758	ENSG00000186918,ENSG00000254370,ENSG00000253567
chr8	28375504	28375739	8:28375504-28375739	ENSG00000186918,ENSG00000253567
chr8	28385357	28385660	8:28385357-28385660	ENSG00000186918
chr8	28385853	28386971	8:28385853-28386971	ENSG00000186918,ENSG00000253567
chr8	28401112	28402216	8:28401112-28402216	ENSG00000186918,ENSG00000253567
chr8	28402402	28402852	8:28402402-28402852	ENSG00000186918
chr8	28411751	28412488	8:28411751-28412488	ENSG00000253690,ENSG00000186918,ENSG00000286804,ENSG00000254370,ENSG00000207361,ENSG00000253567,ENSG00000265251,ENSG00000202411
chr8	28419642	28419963	8:28419642-28419963	ENSG00000253690,ENSG00000286804,ENSG00000254370,ENSG00000207361,ENSG00000253567,ENSG00000202411
chr8	28490211	28490640	8:28490211-28490640	ENSG00000214050,ENSG00000253567,ENSG00000104290,ENSG00000265251,ENSG00000202411
chr8	28493783	28494748	8:28493783-28494748	ENSG00000214050,ENSG00000253567,ENSG00000104290,ENSG00000265251,ENSG00000202411
chr8	28561924	28562173	8:28561924-28562173	ENSG00000253567,ENSG00000104290,ENSG00000265251,ENSG00000202411
chr8	28617057	28617294	8:28617057-28617294	ENSG00000202411,ENSG00000012232,ENSG00000254034
chr8	28622155	28623108	8:28622155-28623108	ENSG00000253567,ENSG00000265251,ENSG00000202411,ENSG00000012232,ENSG00000246339,ENSG00000254034,ENSG00000242958
chr8	28639406	28639640	8:28639406-28639640	ENSG00000012232
chr8	28657365	28658318	8:28657365-28658318	ENSG00000254034,ENSG00000242958
chr8	28701163	28702106	8:28701163-28702106	ENSG00000012232,ENSG00000246339
chr8	28708178	28708734	8:28708178-28708734	ENSG00000012232,ENSG00000246339
chr8	28750861	28751323	8:28750861-28751323	ENSG00000202411,ENSG00000012232,ENSG00000254034,ENSG00000242958
chr8	28769608	28770154	8:28769608-28770154	ENSG00000104299,ENSG00000254034,ENSG00000242958
chr8	28777324	28777768	8:28777324-28777768	ENSG00000104299,ENSG00000254034,ENSG00000242958
chr8	28883065	28883380	8:28883065-28883380	ENSG00000104299,ENSG00000242958,ENSG00000147421
chr8	28889797	28890679	8:28889797-28890679	ENSG00000104299,ENSG00000242958,ENSG00000147421,ENSG00000273710,ENSG00000200719
chr8	28905604	28905804	8:28905604-28905804	ENSG00000147421,ENSG00000273710
chr8	28943329	28943928	8:28943329-28943928	ENSG00000273710,ENSG00000259196
chr8	28987436	28987625	8:28987436-28987625	ENSG00000242958,ENSG00000273710,ENSG00000200719
chr8	29004507	29004763	8:29004507-29004763	ENSG00000254034,ENSG00000242958,ENSG00000147421,ENSG00000273710,ENSG00000200719
chr8	29060856	29061116	8:29060856-29061116	ENSG00000242958,ENSG00000147421,ENSG00000200719,ENSG00000259366,ENSG00000259607,ENSG00000254129
chr8	29085740	29086217	8:29085740-29086217	ENSG00000254034,ENSG00000242958,ENSG00000200719,ENSG00000259607,ENSG00000254129
chr8	29179445	29179862	8:29179445-29179862	ENSG00000242958,ENSG00000254129,ENSG00000253770
chr8	29225699	29226005	8:29225699-29226005	ENSG00000242958,ENSG00000200719,ENSG00000197892,ENSG00000254129,ENSG00000253770
chr8	29249983	29250332	8:29249983-29250332	ENSG00000242958,ENSG00000200719,ENSG00000197892,ENSG00000254129,ENSG00000253770
chr8	29262592	29263287	8:29262592-29263287	ENSG00000197892,ENSG00000254129,ENSG00000253770
chr8	29272889	29273076	8:29272889-29273076	ENSG00000197892,ENSG00000254129
chr8	29289451	29289886	8:29289451-29289886	ENSG00000254129
chr8	29314588	29315244	8:29314588-29315244	ENSG00000254129,ENSG00000253770
chr8	29320473	29320788	8:29320473-29320788	ENSG00000254129
chr8	29340122	29340485	8:29340122-29340485	ENSG00000120875,ENSG00000285601,ENSG00000260253,ENSG00000280147,ENSG00000248964,ENSG00000253604,ENSG00000253279,ENSG00000264788,ENSG00000239175
chr8	29350433	29351359	8:29350433-29351359	ENSG00000120875,ENSG00000285601,ENSG00000260253
chr8	29366291	29366473	8:29366291-29366473	ENSG00000285601,ENSG00000260253
chr8	29371379	29371600	8:29371379-29371600	ENSG00000285601,ENSG00000260253,ENSG00000280147
chr8	29373005	29373642	8:29373005-29373642	ENSG00000120875,ENSG00000285601,ENSG00000260253,ENSG00000280147,ENSG00000253279,ENSG00000264788
chr8	29413524	29413799	8:29413524-29413799	ENSG00000280147
chr8	29459077	29459381	8:29459077-29459381	ENSG00000253182,ENSG00000280147,ENSG00000253604,ENSG00000264788
chr8	29490297	29490836	8:29490297-29490836	ENSG00000253632,ENSG00000253182,ENSG00000280147,ENSG00000243844,ENSG00000254086,ENSG00000253279,ENSG00000264788
chr8	29499094	29499542	8:29499094-29499542	ENSG00000253182,ENSG00000280147
chr8	29529500	29529894	8:29529500-29529894	ENSG00000253632,ENSG00000253182,ENSG00000280147,ENSG00000243844
chr8	29555330	29555574	8:29555330-29555574	ENSG00000253182,ENSG00000280147,ENSG00000243844
chr8	29642329	29642513	8:29642329-29642513	ENSG00000280147,ENSG00000243844
chr8	29656533	29656944	8:29656533-29656944	ENSG00000280147,ENSG00000243844
chr8	29665169	29665467	8:29665169-29665467	ENSG00000253182,ENSG00000280147,ENSG00000243844,ENSG00000248964,ENSG00000254086,ENSG00000253604,ENSG00000253279,ENSG00000264788
chr8	29680948	29681152	8:29680948-29681152	ENSG00000280147
chr8	29719478	29719830	8:29719478-29719830	-
chr8	29737137	29737904	8:29737137-29737904	ENSG00000251191,ENSG00000253490,ENSG00000248964,ENSG00000254086,ENSG00000253604,ENSG00000253279,ENSG00000264788
chr8	29749386	29749700	8:29749386-29749700	ENSG00000251191,ENSG00000253490
chr8	29752322	29752794	8:29752322-29752794	ENSG00000251191,ENSG00000253490,ENSG00000248964,ENSG00000254086,ENSG00000253604,ENSG00000253279,ENSG00000264788
chr8	29773497	29774352	8:29773497-29774352	ENSG00000248964,ENSG00000254086,ENSG00000253604,ENSG00000253279,ENSG00000264788
chr8	29790502	29790827	8:29790502-29790827	ENSG00000248964,ENSG00000254086,ENSG00000253604,ENSG00000253279,ENSG00000264788
chr8	29797344	29797656	8:29797344-29797656	ENSG00000248964,ENSG00000254086,ENSG00000253604,ENSG00000253279
chr8	29884852	29885267	8:29884852-29885267	ENSG00000248964,ENSG00000254086,ENSG00000253604,ENSG00000253279,ENSG00000264788
chr8	29999300	29999543	8:29999300-29999543	ENSG00000248964,ENSG00000254086,ENSG00000253604,ENSG00000253279,ENSG00000264788,ENSG00000239175
chr8	30016019	30016351	8:30016019-30016351	ENSG00000248964,ENSG00000254086,ENSG00000253604,ENSG00000253279,ENSG00000264788,ENSG00000254013,ENSG00000239175
chr8	30028541	30029090	8:30028541-30029090	ENSG00000254086,ENSG00000253604,ENSG00000253279,ENSG00000264788,ENSG00000254013,ENSG00000239175
chr8	30050835	30051287	8:30050835-30051287	ENSG00000264788,ENSG00000239175,ENSG00000271869,ENSG00000104671
chr8	30076221	30076444	8:30076221-30076444	ENSG00000133872,ENSG00000272256
chr8	30082221	30083559	8:30082221-30083559	ENSG00000133872,ENSG00000272256,ENSG00000104660,ENSG00000241511,ENSG00000271869,ENSG00000104671
chr8	30090877	30091309	8:30090877-30091309	ENSG00000133872,ENSG00000272256,ENSG00000104660,ENSG00000241511
chr8	30095124	30095722	8:30095124-30095722	ENSG00000133872,ENSG00000272256,ENSG00000104660,ENSG00000241511,ENSG00000271869,ENSG00000104671
chr8	30103714	30104030	8:30103714-30104030	ENSG00000104660,ENSG00000241511
chr8	30133800	30134172	8:30133800-30134172	ENSG00000104660,ENSG00000241511,ENSG00000177669,ENSG00000271869,ENSG00000104671,ENSG00000253708,ENSG00000285669,ENSG00000272375
chr8	30137287	30137545	8:30137287-30137545	ENSG00000241511,ENSG00000177669,ENSG00000271869,ENSG00000104671,ENSG00000253708
chr8	30141750	30141991	8:30141750-30141991	ENSG00000241511,ENSG00000177669,ENSG00000271869,ENSG00000104671,ENSG00000253708
chr8	30144708	30145055	8:30144708-30145055	ENSG00000241511,ENSG00000177669,ENSG00000271869,ENSG00000104671,ENSG00000253708,ENSG00000285669
chr8	30155839	30157060	8:30155839-30157060	ENSG00000133872,ENSG00000272256,ENSG00000241511,ENSG00000271869,ENSG00000104671,ENSG00000253708,ENSG00000285669
chr8	30157765	30157999	8:30157765-30157999	ENSG00000271869,ENSG00000104671
chr8	30324379	30324944	8:30324379-30324944	ENSG00000253708,ENSG00000285669,ENSG00000272375,ENSG00000248159,ENSG00000254316,ENSG00000287590,ENSG00000253346,ENSG00000254152,ENSG00000127589
chr8	30363516	30363921	8:30363516-30363921	ENSG00000253708,ENSG00000285669,ENSG00000272375,ENSG00000248159,ENSG00000254316,ENSG00000287590,ENSG00000253346,ENSG00000254152,ENSG00000127589
chr8	30384164	30385316	8:30384164-30385316	ENSG00000253708,ENSG00000285669,ENSG00000272375,ENSG00000248159,ENSG00000254316,ENSG00000287590,ENSG00000254152,ENSG00000127589,ENSG00000157110,ENSG00000254109
chr8	30394431	30394793	8:30394431-30394793	ENSG00000253708,ENSG00000285669,ENSG00000272375,ENSG00000248159,ENSG00000254316,ENSG00000287590,ENSG00000157110,ENSG00000254109
chr8	30423085	30423554	8:30423085-30423554	ENSG00000253708,ENSG00000285669,ENSG00000272375,ENSG00000248159,ENSG00000254316,ENSG00000287590,ENSG00000253346,ENSG00000254152,ENSG00000127589,ENSG00000254095,ENSG00000253457,ENSG00000157110,ENSG00000254109
chr8	30467371	30467691	8:30467371-30467691	ENSG00000253708,ENSG00000285669,ENSG00000272375,ENSG00000248159,ENSG00000254316,ENSG00000287590,ENSG00000157110
chr8	30502971	30503176	8:30502971-30503176	ENSG00000248159
chr8	30517707	30517918	8:30517707-30517918	ENSG00000253708,ENSG00000272375,ENSG00000248159,ENSG00000254316,ENSG00000287590
chr8	30547464	30547662	8:30547464-30547662	ENSG00000248159,ENSG00000279041,ENSG00000157110
chr8	30555845	30556389	8:30555845-30556389	ENSG00000253708,ENSG00000285669,ENSG00000272375,ENSG00000248159,ENSG00000254316,ENSG00000287590,ENSG00000279041,ENSG00000157110
chr8	30600840	30601169	8:30600840-30601169	ENSG00000253708,ENSG00000285669,ENSG00000272375,ENSG00000248159,ENSG00000254316,ENSG00000287590,ENSG00000254172,ENSG00000253457,ENSG00000253112,ENSG00000197265
chr8	30657809	30658640	8:30657809-30658640	ENSG00000253708,ENSG00000285669,ENSG00000253377,ENSG00000253579,ENSG00000271081,ENSG00000104691,ENSG00000254172,ENSG00000253457,ENSG00000197265
chr8	30666964	30667249	8:30666964-30667249	ENSG00000104695,ENSG00000271081,ENSG00000254172,ENSG00000253457,ENSG00000197265
chr8	30671775	30671989	8:30671775-30671989	ENSG00000253579,ENSG00000271081,ENSG00000254172,ENSG00000253457
chr8	30720157	30720462	8:30720157-30720462	ENSG00000271081,ENSG00000104691,ENSG00000104687
chr8	30722812	30723225	8:30722812-30723225	ENSG00000271081,ENSG00000104691,ENSG00000104687
chr8	30727532	30728222	8:30727532-30728222	ENSG00000271081,ENSG00000104691,ENSG00000104687
chr8	30743640	30744448	8:30743640-30744448	ENSG00000271081,ENSG00000104691,ENSG00000104687
chr8	30812216	30812999	8:30812216-30812999	ENSG00000104695,ENSG00000271081,ENSG00000104691
chr8	30911825	30912563	8:30911825-30912563	ENSG00000286648,ENSG00000287204,ENSG00000253275,ENSG00000254095,ENSG00000253377,ENSG00000229211,ENSG00000253961,ENSG00000253579,ENSG00000253793,ENSG00000253204,ENSG00000133863
chr8	31011969	31012194	8:31011969-31012194	ENSG00000287204,ENSG00000253275,ENSG00000254095,ENSG00000253377,ENSG00000229211,ENSG00000253579,ENSG00000165392,ENSG00000253793,ENSG00000253204
chr8	31032987	31034046	8:31032987-31034046	ENSG00000253377,ENSG00000229211,ENSG00000253579,ENSG00000165392,ENSG00000172733,ENSG00000253793,ENSG00000253204
chr8	31034757	31035008	8:31034757-31035008	ENSG00000253579,ENSG00000165392,ENSG00000172733,ENSG00000253793
chr8	31185185	31185543	8:31185185-31185543	ENSG00000286648,ENSG00000287204,ENSG00000253275,ENSG00000254095,ENSG00000253377,ENSG00000229211,ENSG00000253961,ENSG00000253579,ENSG00000253793,ENSG00000253204
chr8	31639210	31639690	8:31639210-31639690	ENSG00000286648,ENSG00000157168,ENSG00000222468,ENSG00000287204,ENSG00000253275,ENSG00000254095
chr8	31639975	31640468	8:31639975-31640468	ENSG00000253974,ENSG00000286648,ENSG00000157168,ENSG00000222468,ENSG00000287204,ENSG00000253275,ENSG00000254095,ENSG00000253377
chr8	32162668	32162893	8:32162668-32162893	ENSG00000253108,ENSG00000254302,ENSG00000188512,ENSG00000253393,ENSG00000254090,ENSG00000254346,ENSG00000247134,ENSG00000212407,ENSG00000286131,ENSG00000254049,ENSG00000200246,ENSG00000252261,ENSG00000253974,ENSG00000286648,ENSG00000222468,ENSG00000287204,ENSG00000253275,ENSG00000254095,ENSG00000253377,ENSG00000229211
chr8	32548022	32548583	8:32548022-32548583	ENSG00000254049,ENSG00000157168
chr8	32548908	32549302	8:32548908-32549302	ENSG00000253393,ENSG00000254090,ENSG00000254346,ENSG00000247134,ENSG00000212407,ENSG00000286131,ENSG00000254049,ENSG00000200246,ENSG00000286648,ENSG00000157168,ENSG00000222468,ENSG00000287204,ENSG00000254095,ENSG00000253377
chr8	32575076	32575495	8:32575076-32575495	ENSG00000243181,ENSG00000254344,ENSG00000254033,ENSG00000253108,ENSG00000254302,ENSG00000254194,ENSG00000188512,ENSG00000240738,ENSG00000254061,ENSG00000272338,ENSG00000253993,ENSG00000253393,ENSG00000254090,ENSG00000254346,ENSG00000247134,ENSG00000212407,ENSG00000286131,ENSG00000254049,ENSG00000200246,ENSG00000252261,ENSG00000253974,ENSG00000286648,ENSG00000222468,ENSG00000287204,ENSG00000253275,ENSG00000254095,ENSG00000253377,ENSG00000229211
chr8	33148222	33148451	8:33148222-33148451	ENSG00000232024,ENSG00000287152,ENSG00000243181,ENSG00000254344,ENSG00000215264,ENSG00000254033,ENSG00000253108,ENSG00000254302,ENSG00000254194,ENSG00000188512,ENSG00000240738,ENSG00000253569,ENSG00000254061,ENSG00000272338,ENSG00000253993,ENSG00000253393,ENSG00000254090,ENSG00000254346,ENSG00000247134,ENSG00000212407,ENSG00000286131,ENSG00000254049,ENSG00000200246,ENSG00000252261,ENSG00000253974,ENSG00000286648,ENSG00000287204,ENSG00000253275,ENSG00000254095,ENSG00000253377,ENSG00000229211
chr8	33317182	33317366	8:33317182-33317366	ENSG00000243181,ENSG00000215264,ENSG00000254033,ENSG00000253108,ENSG00000254302,ENSG00000254194,ENSG00000188512,ENSG00000240738,ENSG00000254061,ENSG00000272338,ENSG00000253993,ENSG00000253393,ENSG00000254090,ENSG00000254346,ENSG00000247134,ENSG00000212407,ENSG00000254049
chr8	33317776	33318108	8:33317776-33318108	ENSG00000232024,ENSG00000243181,ENSG00000254344,ENSG00000215264,ENSG00000254033,ENSG00000253108,ENSG00000254302,ENSG00000254194,ENSG00000188512,ENSG00000240738,ENSG00000254061,ENSG00000272338,ENSG00000252735,ENSG00000253993,ENSG00000253393,ENSG00000254090,ENSG00000254346,ENSG00000247134,ENSG00000212407,ENSG00000286131,ENSG00000254049,ENSG00000286648,ENSG00000287204
chr8	33319874	33320100	8:33319874-33320100	ENSG00000243181,ENSG00000254344,ENSG00000215264,ENSG00000254033,ENSG00000253108,ENSG00000254302,ENSG00000254194,ENSG00000188512,ENSG00000240738,ENSG00000254061,ENSG00000272338,ENSG00000252735,ENSG00000253993,ENSG00000253393,ENSG00000254090,ENSG00000254346,ENSG00000247134,ENSG00000212407,ENSG00000286131,ENSG00000254049
chr8	33327823	33328055	8:33327823-33328055	ENSG00000287152,ENSG00000243181,ENSG00000215264,ENSG00000254033,ENSG00000253108,ENSG00000254302,ENSG00000254194,ENSG00000188512,ENSG00000240738,ENSG00000254061,ENSG00000272338,ENSG00000252735,ENSG00000253993,ENSG00000253393,ENSG00000254090,ENSG00000254346,ENSG00000247134,ENSG00000212407,ENSG00000286131,ENSG00000254049,ENSG00000200246
chr8	33334690	33334880	8:33334690-33334880	ENSG00000254344,ENSG00000215264,ENSG00000254033,ENSG00000254302,ENSG00000188512,ENSG00000240738,ENSG00000254061,ENSG00000272338,ENSG00000252735,ENSG00000253993,ENSG00000253393,ENSG00000254090,ENSG00000254346,ENSG00000247134,ENSG00000212407,ENSG00000286131,ENSG00000254049,ENSG00000200246
chr8	33471801	33472061	8:33471801-33472061	ENSG00000254061,ENSG00000172728
chr8	33472692	33473450	8:33472692-33473450	ENSG00000253452,ENSG00000287152,ENSG00000243181,ENSG00000254344,ENSG00000215264,ENSG00000254033,ENSG00000253108,ENSG00000254302,ENSG00000254194,ENSG00000240738,ENSG00000239039,ENSG00000198042,ENSG00000129696,ENSG00000254061,ENSG00000172728,ENSG00000272338,ENSG00000253393,ENSG00000254090,ENSG00000254346,ENSG00000247134
chr8	33484672	33485410	8:33484672-33485410	ENSG00000287152,ENSG00000254344,ENSG00000215264,ENSG00000254033,ENSG00000253108,ENSG00000254302,ENSG00000254194,ENSG00000188512,ENSG00000240738,ENSG00000239039,ENSG00000198042,ENSG00000129696,ENSG00000254061,ENSG00000172728
chr8	33512807	33513859	8:33512807-33513859	ENSG00000239039,ENSG00000129696
chr8	33514266	33514607	8:33514266-33514607	ENSG00000239039,ENSG00000129696
chr8	33524725	33525052	8:33524725-33525052	ENSG00000232024,ENSG00000287152,ENSG00000243181,ENSG00000215264,ENSG00000254033,ENSG00000253108,ENSG00000254302,ENSG00000254194,ENSG00000188512,ENSG00000240738,ENSG00000253995,ENSG00000252505,ENSG00000253232,ENSG00000239039,ENSG00000129696,ENSG00000254061
chr8	33554097	33554509	8:33554097-33554509	ENSG00000243181,ENSG00000254344,ENSG00000215264,ENSG00000253108,ENSG00000254302,ENSG00000133874,ENSG00000253995,ENSG00000252505,ENSG00000239039
chr8	33554701	33555167	8:33554701-33555167	ENSG00000287152,ENSG00000243181,ENSG00000254344,ENSG00000215264,ENSG00000254033,ENSG00000253108,ENSG00000254302,ENSG00000254194,ENSG00000188512,ENSG00000240738,ENSG00000133874,ENSG00000253995,ENSG00000252505,ENSG00000253232,ENSG00000239039,ENSG00000129696,ENSG00000254061,ENSG00000212407
chr8	33566293	33567507	8:33566293-33567507	ENSG00000232024,ENSG00000287152,ENSG00000243181,ENSG00000254033,ENSG00000254302,ENSG00000188512,ENSG00000240738,ENSG00000240189,ENSG00000133874,ENSG00000253995,ENSG00000252505,ENSG00000239039,ENSG00000129696,ENSG00000254061
chr8	33574643	33575407	8:33574643-33575407	ENSG00000253452,ENSG00000286693,ENSG00000287152,ENSG00000243181,ENSG00000254344,ENSG00000215264,ENSG00000253108,ENSG00000254302,ENSG00000254194,ENSG00000240738,ENSG00000240189,ENSG00000133874,ENSG00000253995,ENSG00000252505,ENSG00000254061
chr8	33590857	33591225	8:33590857-33591225	ENSG00000286693,ENSG00000243181,ENSG00000254344,ENSG00000215264,ENSG00000254033,ENSG00000253108,ENSG00000254302,ENSG00000254194,ENSG00000188512,ENSG00000240738,ENSG00000253569,ENSG00000253684,ENSG00000253642,ENSG00000133878,ENSG00000240189,ENSG00000133874,ENSG00000253995,ENSG00000252505,ENSG00000239039,ENSG00000129696,ENSG00000254061,ENSG00000254090,ENSG00000247134
chr8	33599302	33600142	8:33599302-33600142	ENSG00000286693,ENSG00000232024,ENSG00000287152,ENSG00000243181,ENSG00000254344,ENSG00000215264,ENSG00000254033,ENSG00000253108,ENSG00000254302,ENSG00000254194,ENSG00000188512,ENSG00000240738,ENSG00000253569,ENSG00000253684,ENSG00000253642,ENSG00000133878,ENSG00000240189,ENSG00000254061,ENSG00000272338,ENSG00000253393,ENSG00000254346,ENSG00000212407
chr8	33632938	33633156	8:33632938-33633156	ENSG00000254309,ENSG00000253524,ENSG00000253452,ENSG00000286693,ENSG00000232024,ENSG00000287152,ENSG00000243181,ENSG00000254344,ENSG00000215264,ENSG00000254033,ENSG00000253108,ENSG00000254302,ENSG00000254194,ENSG00000188512,ENSG00000240738,ENSG00000253569,ENSG00000263794,ENSG00000253684,ENSG00000254061,ENSG00000212407,ENSG00000254049
chr8	33681625	33681805	8:33681625-33681805	ENSG00000254309,ENSG00000253524,ENSG00000253452,ENSG00000286693,ENSG00000232024,ENSG00000287152,ENSG00000243181,ENSG00000254344,ENSG00000215264,ENSG00000254033,ENSG00000253108,ENSG00000254302,ENSG00000254194,ENSG00000188512,ENSG00000240738,ENSG00000253569,ENSG00000263794,ENSG00000253684,ENSG00000253993,ENSG00000253393,ENSG00000254090,ENSG00000254346,ENSG00000247134,ENSG00000286648,ENSG00000253275,ENSG00000254095
chr8	35235313	35235557	8:35235313-35235557	ENSG00000206871,ENSG00000253610,ENSG00000253685,ENSG00000254384,ENSG00000253504,ENSG00000254309,ENSG00000253524,ENSG00000253452,ENSG00000286693,ENSG00000232024,ENSG00000279099,ENSG00000156687,ENSG00000287152,ENSG00000243181,ENSG00000254344,ENSG00000254320,ENSG00000215264,ENSG00000253108,ENSG00000254302
chr8	36503010	36503192	8:36503010-36503192	ENSG00000253650,ENSG00000254038,ENSG00000243503,ENSG00000219491,ENSG00000274489,ENSG00000215262,ENSG00000199985,ENSG00000244708,ENSG00000206871,ENSG00000253610,ENSG00000253685,ENSG00000254384,ENSG00000253504,ENSG00000254309,ENSG00000253524,ENSG00000253452,ENSG00000286693,ENSG00000232024,ENSG00000287152,ENSG00000243181,ENSG00000253363,ENSG00000254344,ENSG00000254320,ENSG00000215264,ENSG00000254033,ENSG00000253108,ENSG00000254302
chr8	37318313	37318694	8:37318313-37318694	ENSG00000253123,ENSG00000253650,ENSG00000254038,ENSG00000243503,ENSG00000219491,ENSG00000274489,ENSG00000215262,ENSG00000199985,ENSG00000206871,ENSG00000253610,ENSG00000253685,ENSG00000254384,ENSG00000253504,ENSG00000254309,ENSG00000253524,ENSG00000253452,ENSG00000286693,ENSG00000253363
chr8	37326115	37326444	8:37326115-37326444	ENSG00000253123,ENSG00000253650,ENSG00000254038,ENSG00000243503,ENSG00000219491
chr8	37401884	37402140	8:37401884-37402140	ENSG00000254306,ENSG00000254290,ENSG00000253414,ENSG00000253746,ENSG00000253650,ENSG00000254038,ENSG00000243503,ENSG00000219491,ENSG00000274489,ENSG00000215262,ENSG00000199985,ENSG00000253452,ENSG00000253363
chr8	37479134	37479690	8:37479134-37479690	ENSG00000254306,ENSG00000254290,ENSG00000253414,ENSG00000253388,ENSG00000253161,ENSG00000253650,ENSG00000254038,ENSG00000243503,ENSG00000219491,ENSG00000274489,ENSG00000215262,ENSG00000199985,ENSG00000244708,ENSG00000206871,ENSG00000253610,ENSG00000253685,ENSG00000254384,ENSG00000253504,ENSG00000254309,ENSG00000253524,ENSG00000253452,ENSG00000286693,ENSG00000232024,ENSG00000287152,ENSG00000253363,ENSG00000254320
chr8	37551451	37551873	8:37551451-37551873	ENSG00000254306,ENSG00000254290,ENSG00000254111,ENSG00000253414,ENSG00000253161,ENSG00000253650,ENSG00000254038,ENSG00000243503,ENSG00000253363
chr8	37574256	37574783	8:37574256-37574783	ENSG00000254306,ENSG00000254290,ENSG00000254111,ENSG00000253414,ENSG00000253161,ENSG00000253650,ENSG00000254038,ENSG00000243503,ENSG00000219491,ENSG00000274489,ENSG00000215262,ENSG00000199985,ENSG00000253685,ENSG00000254384,ENSG00000253504,ENSG00000253452,ENSG00000286693,ENSG00000253363
chr8	37673586	37674076	8:37673586-37674076	ENSG00000223215,ENSG00000253344,ENSG00000254306,ENSG00000254290,ENSG00000253414,ENSG00000253650,ENSG00000254038,ENSG00000219491,ENSG00000199985,ENSG00000253363
chr8	37695004	37695982	8:37695004-37695982	ENSG00000183779,ENSG00000254306,ENSG00000254290,ENSG00000253414,ENSG00000253650,ENSG00000254038,ENSG00000243503,ENSG00000219491,ENSG00000274489,ENSG00000215262
chr8	37717332	37717599	8:37717332-37717599	ENSG00000253181,ENSG00000254306,ENSG00000253414,ENSG00000253650,ENSG00000254038,ENSG00000243503,ENSG00000219491,ENSG00000274489,ENSG00000199985,ENSG00000253363
chr8	37736310	37736853	8:37736310-37736853	ENSG00000233170,ENSG00000147475,ENSG00000183154,ENSG00000253650,ENSG00000254038
chr8	37737460	37737903	8:37737460-37737903	ENSG00000147471,ENSG00000233170,ENSG00000147475,ENSG00000183154,ENSG00000183779,ENSG00000254306,ENSG00000253414,ENSG00000253650,ENSG00000254038,ENSG00000243503,ENSG00000219491,ENSG00000274489
chr8	37747911	37748105	8:37747911-37748105	ENSG00000233170,ENSG00000147475,ENSG00000183154
chr8	37762203	37762942	8:37762203-37762942	ENSG00000147471,ENSG00000233170,ENSG00000147475,ENSG00000183154,ENSG00000254038,ENSG00000243503,ENSG00000219491
chr8	37779926	37780268	8:37779926-37780268	ENSG00000169154,ENSG00000280064,ENSG00000020181
chr8	37786468	37786668	8:37786468-37786668	ENSG00000020181
chr8	37796650	37797720	8:37796650-37797720	ENSG00000169154,ENSG00000020181
chr8	37822329	37822625	8:37822329-37822625	ENSG00000169154
chr8	37825935	37827032	8:37825935-37827032	ENSG00000169154,ENSG00000280064
chr8	37841348	37842380	8:37841348-37842380	ENSG00000169154,ENSG00000280064,ENSG00000104221
chr8	37849609	37850242	8:37849609-37850242	ENSG00000169154,ENSG00000280064,ENSG00000104221,ENSG00000020181,ENSG00000243503,ENSG00000219491
chr8	37871113	37871721	8:37871113-37871721	ENSG00000169154,ENSG00000280064,ENSG00000156675
chr8	37873837	37874258	8:37873837-37874258	ENSG00000169154,ENSG00000280064,ENSG00000156675
chr8	37881725	37882221	8:37881725-37882221	ENSG00000169154,ENSG00000241032,ENSG00000280064,ENSG00000156675,ENSG00000253650,ENSG00000254038,ENSG00000243503,ENSG00000274489,ENSG00000215262,ENSG00000199985,ENSG00000253685,ENSG00000254384,ENSG00000253504,ENSG00000254309,ENSG00000286693,ENSG00000253363
chr8	37891800	37892269	8:37891800-37892269	ENSG00000169154,ENSG00000241032,ENSG00000280064,ENSG00000156675
chr8	37899096	37899883	8:37899096-37899883	ENSG00000169154,ENSG00000241032,ENSG00000280064,ENSG00000156675,ENSG00000219491
chr8	37900394	37900593	8:37900394-37900593	ENSG00000169154,ENSG00000241032,ENSG00000280064,ENSG00000156675
chr8	37916051	37916512	8:37916051-37916512	ENSG00000169154,ENSG00000270865,ENSG00000241032,ENSG00000280064
chr8	37965266	37965963	8:37965266-37965963	ENSG00000169154,ENSG00000285880,ENSG00000188778,ENSG00000270865
chr8	37996302	37996622	8:37996302-37996622	ENSG00000169154,ENSG00000270865,ENSG00000187840,ENSG00000260949,ENSG00000253739,ENSG00000253650,ENSG00000219491,ENSG00000274489
chr8	38013075	38013463	8:38013075-38013463	ENSG00000169154,ENSG00000270865,ENSG00000187840
chr8	38030156	38031566	8:38030156-38031566	ENSG00000169154,ENSG00000270865,ENSG00000187840,ENSG00000260949
chr8	38067257	38067517	8:38067257-38067517	ENSG00000270865,ENSG00000187840,ENSG00000260949
chr8	38081875	38082229	8:38081875-38082229	ENSG00000169154,ENSG00000270865,ENSG00000260949,ENSG00000286677,ENSG00000272128,ENSG00000253437,ENSG00000240015,ENSG00000253739
chr8	38086206	38086524	8:38086206-38086524	ENSG00000286677,ENSG00000272128,ENSG00000253437,ENSG00000240015,ENSG00000253739
chr8	38091545	38092121	8:38091545-38092121	ENSG00000169154,ENSG00000270865,ENSG00000286677,ENSG00000272128,ENSG00000129691,ENSG00000253437,ENSG00000240015,ENSG00000253739,ENSG00000253363
chr8	38104932	38105944	8:38104932-38105944	ENSG00000272128,ENSG00000129691,ENSG00000253437,ENSG00000240015,ENSG00000253739
chr8	38134459	38135089	8:38134459-38135089	ENSG00000129691,ENSG00000253437,ENSG00000240015,ENSG00000147465,ENSG00000253356,ENSG00000253739
chr8	38150753	38150998	8:38150753-38150998	ENSG00000253437,ENSG00000240015,ENSG00000147465,ENSG00000253356,ENSG00000253739
chr8	38175993	38177073	8:38175993-38177073	ENSG00000253437,ENSG00000240015,ENSG00000175324,ENSG00000253739,ENSG00000156735,ENSG00000248585,ENSG00000285632,ENSG00000085788,ENSG00000147548,ENSG00000255487,ENSG00000254898,ENSG00000272092,ENSG00000165046
chr8	38181762	38182069	8:38181762-38182069	ENSG00000175324,ENSG00000253739,ENSG00000156735,ENSG00000248585
chr8	38210759	38211087	8:38210759-38211087	ENSG00000156735,ENSG00000248585,ENSG00000285632,ENSG00000085788,ENSG00000255487,ENSG00000254898
chr8	38230956	38232336	8:38230956-38232336	ENSG00000248585,ENSG00000285632,ENSG00000085788,ENSG00000147535,ENSG00000255487,ENSG00000254898
chr8	38268473	38269604	8:38268473-38269604	ENSG00000248585,ENSG00000285632,ENSG00000085788,ENSG00000147535,ENSG00000147548,ENSG00000255487,ENSG00000254898,ENSG00000272092,ENSG00000165046
chr8	38295510	38295708	8:38295510-38295708	ENSG00000147548,ENSG00000255487,ENSG00000254898
chr8	38303273	38303682	8:38303273-38303682	ENSG00000147535,ENSG00000147548,ENSG00000255487,ENSG00000254898
chr8	38362908	38363110	8:38362908-38363110	ENSG00000147548,ENSG00000254898,ENSG00000272092
chr8	38368616	38368842	8:38368616-38368842	ENSG00000147548,ENSG00000255487,ENSG00000254898,ENSG00000272092
chr8	38382041	38382970	8:38382041-38382970	ENSG00000147548,ENSG00000255487,ENSG00000254898,ENSG00000272092,ENSG00000165046
chr8	38385112	38385332	8:38385112-38385332	ENSG00000147548,ENSG00000272092,ENSG00000165046
chr8	38386082	38386685	8:38386082-38386685	ENSG00000147548,ENSG00000254898,ENSG00000272092,ENSG00000165046
chr8	38405175	38405462	8:38405175-38405462	ENSG00000272092,ENSG00000165046,ENSG00000077782,ENSG00000272159,ENSG00000255201
chr8	38410595	38410856	8:38410595-38410856	ENSG00000165046,ENSG00000077782,ENSG00000272159,ENSG00000255201
chr8	38442408	38442598	8:38442408-38442598	ENSG00000077782,ENSG00000255201,ENSG00000239218,ENSG00000253570
chr8	38465364	38465692	8:38465364-38465692	ENSG00000077782
chr8	38466072	38466400	8:38466072-38466400	ENSG00000077782
chr8	38468356	38468886	8:38468356-38468886	ENSG00000077782,ENSG00000255201
chr8	38510670	38510997	8:38510670-38510997	ENSG00000253570
chr8	38527888	38528567	8:38527888-38528567	ENSG00000077782,ENSG00000255201,ENSG00000196166,ENSG00000254321,ENSG00000253570,ENSG00000253361
chr8	38552292	38552569	8:38552292-38552569	ENSG00000196166,ENSG00000253570,ENSG00000253361
chr8	38554052	38554300	8:38554052-38554300	ENSG00000253570,ENSG00000253361
chr8	38666379	38666714	8:38666379-38666714	ENSG00000255201,ENSG00000254321,ENSG00000253570
chr8	38714409	38714782	8:38714409-38714782	ENSG00000077782,ENSG00000272159,ENSG00000255201,ENSG00000207258,ENSG00000254321,ENSG00000253570
chr8	38720553	38721641	8:38720553-38721641	ENSG00000207258,ENSG00000147526,ENSG00000254321
chr8	38734751	38735073	8:38734751-38735073	ENSG00000207258,ENSG00000147526
chr8	38756784	38757775	8:38756784-38757775	ENSG00000207258,ENSG00000147526
chr8	38759725	38760080	8:38759725-38760080	ENSG00000207258,ENSG00000147526
chr8	38770005	38770675	8:38770005-38770675	ENSG00000253586,ENSG00000207258,ENSG00000147526
chr8	38786863	38787682	8:38786863-38787682	ENSG00000253586,ENSG00000207258,ENSG00000147526
chr8	38790530	38790774	8:38790530-38790774	ENSG00000253586,ENSG00000147526
chr8	38805258	38805638	8:38805258-38805638	ENSG00000207199,ENSG00000253586,ENSG00000207258,ENSG00000147526
chr8	38830788	38831119	8:38830788-38831119	ENSG00000207199,ENSG00000253829,ENSG00000147526
chr8	38834262	38834673	8:38834262-38834673	ENSG00000253829
chr8	38835962	38836214	8:38835962-38836214	ENSG00000207199,ENSG00000253829,ENSG00000147526
chr8	38846635	38847232	8:38846635-38847232	ENSG00000253829,ENSG00000147526
chr8	38856223	38856559	8:38856223-38856559	ENSG00000169499,ENSG00000253829
chr8	38900369	38902025	8:38900369-38902025	ENSG00000169499
chr8	38936596	38937235	8:38936596-38937235	ENSG00000169499
chr8	38938401	38938938	8:38938401-38938938	ENSG00000243095,ENSG00000207199,ENSG00000168615,ENSG00000169490,ENSG00000169499
chr8	38943786	38943974	8:38943786-38943974	ENSG00000207199,ENSG00000169499
chr8	38957488	38957813	8:38957488-38957813	ENSG00000169499
chr8	38966417	38966726	8:38966417-38966726	ENSG00000243095,ENSG00000207199,ENSG00000169495,ENSG00000253645,ENSG00000169499,ENSG00000253829
chr8	38974208	38974806	8:38974208-38974806	ENSG00000207199,ENSG00000169495,ENSG00000253645,ENSG00000169499
chr8	38986909	38987122	8:38986909-38987122	ENSG00000207199,ENSG00000168615,ENSG00000169490
chr8	38996272	38997052	8:38996272-38997052	ENSG00000207199,ENSG00000168615,ENSG00000169490
chr8	38997241	38997454	8:38997241-38997454	ENSG00000207199,ENSG00000168615,ENSG00000169490
chr8	39038149	39038366	8:39038149-39038366	ENSG00000243095,ENSG00000207199,ENSG00000168615
chr8	39107432	39107876	8:39107432-39107876	ENSG00000243095,ENSG00000197140,ENSG00000168615
chr8	39327381	39327616	8:39327381-39327616	ENSG00000196115,ENSG00000197475,ENSG00000104755,ENSG00000253160,ENSG00000243095
chr8	39415377	39415587	8:39415377-39415587	ENSG00000196115,ENSG00000197475,ENSG00000104755,ENSG00000253160,ENSG00000243095
chr8	39578912	39579142	8:39578912-39579142	ENSG00000197475,ENSG00000254067,ENSG00000168619,ENSG00000104755
chr8	39913694	39913899	8:39913694-39913899	ENSG00000104755,ENSG00000253332,ENSG00000253233,ENSG00000131203,ENSG00000253838,ENSG00000254287
chr8	39939870	39940228	8:39939870-39940228	ENSG00000104755,ENSG00000253332,ENSG00000253233,ENSG00000131203,ENSG00000254287,ENSG00000188676,ENSG00000253665
chr8	39949858	39950132	8:39949858-39950132	ENSG00000104755,ENSG00000253332,ENSG00000253233,ENSG00000131203,ENSG00000254287,ENSG00000188676
chr8	39961102	39961364	8:39961102-39961364	ENSG00000197475,ENSG00000104755,ENSG00000253332,ENSG00000253233,ENSG00000131203,ENSG00000254287,ENSG00000188676,ENSG00000243095,ENSG00000253802,ENSG00000253665,ENSG00000253381
chr8	39969958	39970137	8:39969958-39970137	ENSG00000104755,ENSG00000253332,ENSG00000253233,ENSG00000254287,ENSG00000253665
chr8	39978403	39978660	8:39978403-39978660	ENSG00000104755,ENSG00000253332,ENSG00000253233,ENSG00000254287
chr8	39989913	39990220	8:39989913-39990220	ENSG00000104755,ENSG00000253332,ENSG00000253233,ENSG00000253939,ENSG00000254287,ENSG00000188676,ENSG00000253790,ENSG00000253354,ENSG00000253802,ENSG00000253665,ENSG00000253381
chr8	40172888	40173116	8:40172888-40173116	ENSG00000253332,ENSG00000253233,ENSG00000253802,ENSG00000254143,ENSG00000176907,ENSG00000253665,ENSG00000253381
chr8	40199719	40200007	8:40199719-40200007	ENSG00000104755,ENSG00000253332,ENSG00000253802,ENSG00000254143,ENSG00000176907,ENSG00000253665,ENSG00000253381
chr8	40201767	40201996	8:40201767-40201996	ENSG00000197475,ENSG00000104755,ENSG00000253332,ENSG00000253233,ENSG00000253939,ENSG00000253790,ENSG00000253354,ENSG00000253802,ENSG00000254143,ENSG00000176907,ENSG00000253665,ENSG00000253381
chr8	40545996	40546374	8:40545996-40546374	ENSG00000197475,ENSG00000104755,ENSG00000253332,ENSG00000253233,ENSG00000272479,ENSG00000253354,ENSG00000253802
chr8	40718605	40718916	8:40718605-40718916	ENSG00000272479,ENSG00000253354,ENSG00000253802
chr8	40744736	40745344	8:40744736-40745344	ENSG00000197475,ENSG00000272479,ENSG00000253354,ENSG00000253802
chr8	40897709	40897921	8:40897709-40897921	ENSG00000254383,ENSG00000165061,ENSG00000253354
chr8	40951686	40952016	8:40951686-40952016	ENSG00000104755,ENSG00000253332,ENSG00000253233,ENSG00000250637,ENSG00000201329,ENSG00000253509,ENSG00000239281,ENSG00000263372,ENSG00000253354,ENSG00000253802
chr8	40984262	40984726	8:40984262-40984726	ENSG00000197475,ENSG00000104755,ENSG00000253332,ENSG00000253233,ENSG00000254342,ENSG00000253396,ENSG00000253509,ENSG00000239281,ENSG00000263372,ENSG00000253354,ENSG00000253802
chr8	40990506	40990946	8:40990506-40990946	ENSG00000104755,ENSG00000253509,ENSG00000253354,ENSG00000253802
chr8	40993885	40994200	8:40993885-40994200	ENSG00000104755,ENSG00000253332,ENSG00000253233,ENSG00000254069,ENSG00000250637,ENSG00000253509,ENSG00000239281,ENSG00000263372,ENSG00000253354,ENSG00000253802
chr8	41012399	41012660	8:41012399-41012660	ENSG00000253509,ENSG00000239281,ENSG00000263372,ENSG00000253354,ENSG00000253802
chr8	41035778	41036040	8:41035778-41036040	ENSG00000253509,ENSG00000239281,ENSG00000263372,ENSG00000206867,ENSG00000253354,ENSG00000253802
chr8	41309153	41309551	8:41309153-41309551	ENSG00000206852,ENSG00000253509,ENSG00000239281,ENSG00000263372,ENSG00000104332
chr8	41490154	41490931	8:41490154-41490931	ENSG00000147536,ENSG00000253943,ENSG00000147533,ENSG00000253396,ENSG00000238936,ENSG00000253509,ENSG00000239281,ENSG00000263372
chr8	41528800	41529388	8:41528800-41529388	ENSG00000201329,ENSG00000264578,ENSG00000147536,ENSG00000253943,ENSG00000147533,ENSG00000253396,ENSG00000238936,ENSG00000253509,ENSG00000239281,ENSG00000263372
chr8	41535806	41536304	8:41535806-41536304	ENSG00000264578,ENSG00000253174,ENSG00000147536,ENSG00000253943,ENSG00000253396,ENSG00000238936,ENSG00000239281,ENSG00000263372
chr8	41542769	41542953	8:41542769-41542953	ENSG00000264578,ENSG00000158669,ENSG00000253174,ENSG00000147536
chr8	41544866	41545446	8:41544866-41545446	ENSG00000264578,ENSG00000158669,ENSG00000287535,ENSG00000253174,ENSG00000147536,ENSG00000253943,ENSG00000253133,ENSG00000253396,ENSG00000238936,ENSG00000253509
chr8	41566916	41567739	8:41566916-41567739	ENSG00000264578,ENSG00000158669,ENSG00000287535,ENSG00000253133
chr8	41569860	41570252	8:41569860-41570252	ENSG00000158669,ENSG00000287535,ENSG00000253133
chr8	41577702	41578681	8:41577702-41578681	ENSG00000253389,ENSG00000283450,ENSG00000274705,ENSG00000264578,ENSG00000158669,ENSG00000287535,ENSG00000253133
chr8	41612837	41613035	8:41612837-41613035	ENSG00000253389,ENSG00000283450,ENSG00000274705,ENSG00000264578,ENSG00000158669,ENSG00000253174,ENSG00000253133,ENSG00000253396,ENSG00000238936
chr8	41646445	41646735	8:41646445-41646735	ENSG00000253389,ENSG00000283450,ENSG00000274705,ENSG00000165066,ENSG00000264578
chr8	41653449	41654684	8:41653449-41654684	ENSG00000253389,ENSG00000283450,ENSG00000274705,ENSG00000165066,ENSG00000264578
chr8	41684022	41684482	8:41684022-41684482	ENSG00000253389,ENSG00000283450,ENSG00000274705,ENSG00000029534
chr8	41701813	41702140	8:41701813-41702140	ENSG00000260588,ENSG00000253389,ENSG00000283450,ENSG00000274705,ENSG00000029534,ENSG00000264578
chr8	41712936	41713258	8:41712936-41713258	ENSG00000029534
chr8	41715413	41715646	8:41715413-41715646	-
chr8	41754284	41754549	8:41754284-41754549	ENSG00000253195,ENSG00000253748,ENSG00000254145,ENSG00000201329,ENSG00000254342,ENSG00000255497,ENSG00000238509,ENSG00000244235
chr8	41767527	41768229	8:41767527-41768229	ENSG00000253195,ENSG00000253748,ENSG00000254145,ENSG00000253418,ENSG00000253319,ENSG00000254069,ENSG00000201329,ENSG00000254342,ENSG00000255497
chr8	41792197	41792696	8:41792197-41792696	ENSG00000207101,ENSG00000029534
chr8	41797359	41798232	8:41797359-41798232	ENSG00000253195,ENSG00000253748,ENSG00000254145,ENSG00000207101,ENSG00000029534
chr8	41822805	41823294	8:41822805-41823294	ENSG00000260588
chr8	41828219	41829040	8:41828219-41829040	ENSG00000260588
chr8	41834828	41835110	8:41834828-41835110	ENSG00000241834,ENSG00000260588
chr8	41836193	41836546	8:41836193-41836546	ENSG00000241834
chr8	41875980	41876330	8:41875980-41876330	ENSG00000244235
chr8	41895982	41896488	8:41895982-41896488	ENSG00000253135,ENSG00000244235,ENSG00000029534
chr8	41896686	41897838	8:41896686-41897838	ENSG00000029534
chr8	41944276	41944532	8:41944276-41944532	ENSG00000083168
chr8	41975487	41975689	8:41975487-41975689	ENSG00000253135,ENSG00000244235,ENSG00000083168
chr8	41982668	41983082	8:41982668-41983082	ENSG00000253135,ENSG00000083168
chr8	41987210	41987540	8:41987210-41987540	ENSG00000253135,ENSG00000244235,ENSG00000083168
chr8	41995254	41995754	8:41995254-41995754	ENSG00000070718,ENSG00000261449,ENSG00000271938,ENSG00000253135,ENSG00000244235,ENSG00000238966,ENSG00000083168
chr8	42005394	42005649	8:42005394-42005649	ENSG00000253135,ENSG00000244235,ENSG00000083168
chr8	42015195	42015569	8:42015195-42015569	ENSG00000253135,ENSG00000244235,ENSG00000238966,ENSG00000083168
chr8	42033883	42034092	8:42033883-42034092	ENSG00000253135,ENSG00000244235,ENSG00000238966,ENSG00000083168
chr8	42037822	42038021	8:42037822-42038021	ENSG00000253135,ENSG00000244235,ENSG00000238966,ENSG00000083168
chr8	42050962	42052670	8:42050962-42052670	ENSG00000253135,ENSG00000244235,ENSG00000238966,ENSG00000083168
chr8	42139769	42140884	8:42139769-42140884	ENSG00000070718,ENSG00000261449,ENSG00000271938,ENSG00000253135,ENSG00000244235,ENSG00000083168
chr8	42141531	42141939	8:42141531-42141939	ENSG00000070718,ENSG00000261449,ENSG00000271938,ENSG00000253135,ENSG00000244235,ENSG00000083168
chr8	42152421	42153572	8:42152421-42153572	ENSG00000070718,ENSG00000261449,ENSG00000271938,ENSG00000253135,ENSG00000244235
chr8	42171683	42172034	8:42171683-42172034	ENSG00000078668,ENSG00000104365,ENSG00000070718
chr8	42175288	42175533	8:42175288-42175533	ENSG00000104368
chr8	42177515	42177923	8:42177515-42177923	ENSG00000104368
chr8	42179874	42180067	8:42179874-42180067	ENSG00000104368
chr8	42182896	42183100	8:42182896-42183100	ENSG00000104368
chr8	42185756	42185965	8:42185756-42185965	ENSG00000104368
chr8	42195261	42195449	8:42195261-42195449	ENSG00000104368
chr8	42214937	42215722	8:42214937-42215722	ENSG00000104368
chr8	42217191	42217441	8:42217191-42217441	ENSG00000104368
chr8	42265673	42266243	8:42265673-42266243	ENSG00000104365,ENSG00000253408
chr8	42270876	42271857	8:42270876-42271857	ENSG00000104365,ENSG00000253408
chr8	42293125	42293368	8:42293125-42293368	ENSG00000104365
chr8	42329861	42330162	8:42329861-42330162	ENSG00000240395,ENSG00000070501,ENSG00000104365
chr8	42331149	42331604	8:42331149-42331604	ENSG00000240395,ENSG00000070501,ENSG00000104365
chr8	42337808	42338772	8:42337808-42338772	ENSG00000240395,ENSG00000070501,ENSG00000104365
chr8	42355652	42355880	8:42355652-42355880	ENSG00000104371,ENSG00000240395,ENSG00000070501
chr8	42376901	42377203	8:42376901-42377203	ENSG00000104371
chr8	42391503	42392620	8:42391503-42392620	ENSG00000255497,ENSG00000254131,ENSG00000078668,ENSG00000104371
chr8	42412458	42413278	8:42412458-42413278	ENSG00000253195,ENSG00000253748,ENSG00000254145,ENSG00000254069,ENSG00000255101,ENSG00000176209,ENSG00000254131,ENSG00000168575,ENSG00000078668
chr8	42537835	42538020	8:42537835-42538020	ENSG00000176209,ENSG00000254165,ENSG00000254131,ENSG00000168575
chr8	42541047	42542202	8:42541047-42542202	ENSG00000176209,ENSG00000254165,ENSG00000254131,ENSG00000168575
chr8	42555184	42555520	8:42555184-42555520	ENSG00000253418,ENSG00000253319,ENSG00000176209,ENSG00000254165,ENSG00000254131,ENSG00000168575
chr8	42618790	42619232	8:42618790-42619232	ENSG00000253198,ENSG00000253845,ENSG00000253195,ENSG00000253748,ENSG00000254145,ENSG00000254069,ENSG00000250637,ENSG00000201329,ENSG00000254342,ENSG00000255497,ENSG00000238509,ENSG00000253707,ENSG00000253606,ENSG00000255361,ENSG00000255101,ENSG00000254131
chr8	42656434	42656694	8:42656434-42656694	ENSG00000253748,ENSG00000254145,ENSG00000250637,ENSG00000255361,ENSG00000255101,ENSG00000254131
chr8	42674007	42674294	8:42674007-42674294	ENSG00000255361,ENSG00000255101,ENSG00000254131
chr8	42692601	42692920	8:42692601-42692920	ENSG00000253198,ENSG00000253845,ENSG00000253195,ENSG00000253748,ENSG00000254145,ENSG00000253418,ENSG00000253319,ENSG00000254069,ENSG00000250637,ENSG00000201329,ENSG00000254342,ENSG00000238509,ENSG00000188877,ENSG00000253707,ENSG00000234713,ENSG00000253606,ENSG00000253186,ENSG00000253312,ENSG00000255166,ENSG00000253884,ENSG00000253611,ENSG00000202514,ENSG00000242719,ENSG00000147434,ENSG00000255361,ENSG00000255101,ENSG00000147432,ENSG00000254131
chr8	42789945	42790268	8:42789945-42790268	ENSG00000147434,ENSG00000255361,ENSG00000255101
chr8	42805358	42805575	8:42805358-42805575	ENSG00000253198,ENSG00000253845,ENSG00000253195,ENSG00000254342,ENSG00000255497,ENSG00000254673,ENSG00000202514,ENSG00000147434,ENSG00000255361,ENSG00000255101,ENSG00000147432
chr8	42842707	42843575	8:42842707-42843575	ENSG00000253198,ENSG00000253845,ENSG00000253195,ENSG00000253748,ENSG00000254145,ENSG00000253418,ENSG00000253319,ENSG00000254069,ENSG00000250637,ENSG00000255497,ENSG00000188877,ENSG00000253707,ENSG00000253186,ENSG00000253312,ENSG00000254673,ENSG00000202514,ENSG00000168172,ENSG00000284062,ENSG00000242719,ENSG00000120925,ENSG00000286837,ENSG00000131931,ENSG00000255361,ENSG00000255101
chr8	42850178	42850376	8:42850178-42850376	ENSG00000254673,ENSG00000202514,ENSG00000242719,ENSG00000286837,ENSG00000131931,ENSG00000255361
chr8	42893410	42893600	8:42893410-42893600	ENSG00000202514,ENSG00000168172,ENSG00000284062,ENSG00000242719,ENSG00000120925
chr8	42896140	42897403	8:42896140-42897403	ENSG00000254673,ENSG00000202514,ENSG00000168172,ENSG00000284062,ENSG00000242719,ENSG00000120925,ENSG00000286837,ENSG00000131931
chr8	42898353	42898608	8:42898353-42898608	ENSG00000254673,ENSG00000202514,ENSG00000168172,ENSG00000284062,ENSG00000242719,ENSG00000120925
chr8	43055646	43057081	8:43055646-43057081	ENSG00000253198,ENSG00000253845,ENSG00000253195,ENSG00000253748,ENSG00000254145,ENSG00000253418,ENSG00000253319,ENSG00000254069,ENSG00000250637,ENSG00000201329,ENSG00000254342,ENSG00000255497,ENSG00000188877,ENSG00000253707,ENSG00000234713,ENSG00000253606,ENSG00000253186,ENSG00000253312,ENSG00000255166,ENSG00000253884,ENSG00000253611,ENSG00000254198,ENSG00000185900,ENSG00000200731,ENSG00000168522,ENSG00000254673,ENSG00000202514,ENSG00000242719
chr8	43073601	43073781	8:43073601-43073781	ENSG00000253198,ENSG00000253845,ENSG00000253195,ENSG00000253748,ENSG00000254145,ENSG00000253418,ENSG00000253319,ENSG00000254069,ENSG00000250637,ENSG00000201329,ENSG00000254342,ENSG00000255497,ENSG00000238509,ENSG00000188877,ENSG00000253707,ENSG00000234713,ENSG00000253606,ENSG00000253186,ENSG00000253312,ENSG00000255166,ENSG00000253884,ENSG00000253611,ENSG00000254198,ENSG00000185900,ENSG00000200731,ENSG00000168522,ENSG00000254673,ENSG00000202514,ENSG00000242719
chr8	43093032	43094059	8:43093032-43094059	ENSG00000253198,ENSG00000253845,ENSG00000253195,ENSG00000253748,ENSG00000254145,ENSG00000253418,ENSG00000253319,ENSG00000254069,ENSG00000250637,ENSG00000201329,ENSG00000254342,ENSG00000255497,ENSG00000238509,ENSG00000188877,ENSG00000253707,ENSG00000234713,ENSG00000253606,ENSG00000253186,ENSG00000253312,ENSG00000255166,ENSG00000253884,ENSG00000253611,ENSG00000254198,ENSG00000185900,ENSG00000254673,ENSG00000202514
chr8	43140036	43141318	8:43140036-43141318	ENSG00000253198,ENSG00000253845,ENSG00000253195,ENSG00000253748,ENSG00000254145,ENSG00000253418,ENSG00000253319,ENSG00000254069,ENSG00000250637,ENSG00000201329,ENSG00000254342,ENSG00000255497,ENSG00000238509,ENSG00000188877,ENSG00000253707,ENSG00000234713,ENSG00000253606,ENSG00000253186,ENSG00000253312,ENSG00000255166,ENSG00000253884,ENSG00000253611,ENSG00000165102,ENSG00000254198,ENSG00000185900,ENSG00000254673
chr8	43237621	43238354	8:43237621-43238354	-
chr8	43239605	43240113	8:43239605-43240113	-
chr8	43241417	43241924	8:43241417-43241924	-
chr8	43938655	43939158	8:43938655-43939158	-
chr8	43939522	43939731	8:43939522-43939731	-
chr8	43967149	43967411	8:43967149-43967411	-
chr8	43969487	43969745	8:43969487-43969745	-
chr8	43972828	43973034	8:43972828-43973034	-
chr8	43980237	43980428	8:43980237-43980428	-
chr8	43982016	43982358	8:43982016-43982358	-
chr8	43983372	43983605	8:43983372-43983605	-
chr8	45929987	45930208	8:45929987-45930208	-
chr8	45930569	45930933	8:45930569-45930933	-
chr8	45932552	45932823	8:45932552-45932823	-
chr8	45937528	45938305	8:45937528-45938305	-
chr8	45943743	45943987	8:45943743-45943987	-
chr8	46910981	46911256	8:46910981-46911256	ENSG00000248531,ENSG00000188873,ENSG00000200986,ENSG00000285992,ENSG00000222099,ENSG00000215179,ENSG00000253782,ENSG00000253745,ENSG00000253803,ENSG00000254156,ENSG00000254118,ENSG00000252594,ENSG00000282321,ENSG00000253828,ENSG00000253314,ENSG00000286554,ENSG00000286484,ENSG00000250857,ENSG00000228984,ENSG00000251470,ENSG00000254070,ENSG00000248498,ENSG00000253425,ENSG00000276685
chr8	46917595	46918389	8:46917595-46918389	ENSG00000215177,ENSG00000207450,ENSG00000188873,ENSG00000200986,ENSG00000285992,ENSG00000222099,ENSG00000215179,ENSG00000253782,ENSG00000253745,ENSG00000253803,ENSG00000254156,ENSG00000254118,ENSG00000252594,ENSG00000282321,ENSG00000253828,ENSG00000253314,ENSG00000286554,ENSG00000286484,ENSG00000250857,ENSG00000228984,ENSG00000251470,ENSG00000254070,ENSG00000248498,ENSG00000253425,ENSG00000276685
chr8	46956886	46957365	8:46956886-46957365	ENSG00000248531,ENSG00000188873,ENSG00000200986,ENSG00000285992,ENSG00000222099,ENSG00000215179,ENSG00000253782,ENSG00000253803,ENSG00000254156,ENSG00000254118,ENSG00000252594,ENSG00000282321,ENSG00000253828,ENSG00000253314,ENSG00000286554,ENSG00000286484,ENSG00000250857,ENSG00000228984,ENSG00000251470,ENSG00000254070,ENSG00000248498,ENSG00000253425,ENSG00000276685
chr8	47188547	47189376	8:47188547-47189376	ENSG00000253817,ENSG00000215177,ENSG00000207450,ENSG00000253502,ENSG00000255366,ENSG00000254348,ENSG00000248531,ENSG00000188873,ENSG00000200986,ENSG00000285992,ENSG00000248347,ENSG00000222099,ENSG00000215179,ENSG00000253803,ENSG00000254156,ENSG00000254118,ENSG00000252594,ENSG00000282321,ENSG00000253828,ENSG00000253314,ENSG00000286554,ENSG00000286484,ENSG00000250857,ENSG00000228984,ENSG00000251470,ENSG00000254070,ENSG00000248498,ENSG00000253425,ENSG00000276685
chr8	47260570	47261345	8:47260570-47261345	ENSG00000253817,ENSG00000215177,ENSG00000164808,ENSG00000207450,ENSG00000248531,ENSG00000188873,ENSG00000200986,ENSG00000285992,ENSG00000248347,ENSG00000222099,ENSG00000251470,ENSG00000254070,ENSG00000248498,ENSG00000253425,ENSG00000276685
chr8	47353756	47354078	8:47353756-47354078	ENSG00000251354,ENSG00000207369,ENSG00000221869,ENSG00000207450,ENSG00000248531,ENSG00000188873,ENSG00000285992,ENSG00000222099,ENSG00000250857,ENSG00000254070,ENSG00000248498,ENSG00000253425,ENSG00000276685
chr8	47369423	47369775	8:47369423-47369775	ENSG00000215177,ENSG00000164808,ENSG00000251354,ENSG00000207369,ENSG00000207450,ENSG00000200986,ENSG00000285992,ENSG00000222099,ENSG00000251470,ENSG00000254070,ENSG00000248498,ENSG00000253425,ENSG00000276685
chr8	47479507	47479824	8:47479507-47479824	ENSG00000253330,ENSG00000251354,ENSG00000207369,ENSG00000207450,ENSG00000248531,ENSG00000200986,ENSG00000222099,ENSG00000228984,ENSG00000251470,ENSG00000254070,ENSG00000248498,ENSG00000253425,ENSG00000276685
chr8	47513584	47514191	8:47513584-47514191	ENSG00000253330,ENSG00000269924,ENSG00000251354,ENSG00000207369,ENSG00000221869,ENSG00000253425
chr8	47529912	47530230	8:47529912-47530230	ENSG00000269924,ENSG00000251354,ENSG00000254070,ENSG00000253425
chr8	47600625	47601277	8:47600625-47601277	ENSG00000215177,ENSG00000253330,ENSG00000269924,ENSG00000251354,ENSG00000254065,ENSG00000207369,ENSG00000221869,ENSG00000207450,ENSG00000248531,ENSG00000188873,ENSG00000200986,ENSG00000285992,ENSG00000222099,ENSG00000254156,ENSG00000254118,ENSG00000252594,ENSG00000282321,ENSG00000253828,ENSG00000253314,ENSG00000286554,ENSG00000286484,ENSG00000250857,ENSG00000228984,ENSG00000251470,ENSG00000254070,ENSG00000248498,ENSG00000253425,ENSG00000276685
chr8	47627761	47628095	8:47627761-47628095	ENSG00000251354,ENSG00000207369,ENSG00000221869
chr8	47676798	47676983	8:47676798-47676983	ENSG00000164808,ENSG00000207369
chr8	47689816	47690219	8:47689816-47690219	ENSG00000164808,ENSG00000207369,ENSG00000207450
chr8	47737227	47739049	8:47737227-47739049	ENSG00000215177,ENSG00000164808,ENSG00000253330,ENSG00000269924,ENSG00000251354,ENSG00000207369,ENSG00000221869,ENSG00000207450,ENSG00000200986,ENSG00000222099,ENSG00000251470
chr8	47763188	47763398	8:47763188-47763398	ENSG00000215177,ENSG00000253729,ENSG00000207450,ENSG00000248531,ENSG00000285992,ENSG00000222099
chr8	47905568	47905847	8:47905568-47905847	ENSG00000253729,ENSG00000207450,ENSG00000287959,ENSG00000222522
chr8	47959866	47960276	8:47959866-47960276	ENSG00000253729,ENSG00000287959,ENSG00000104738,ENSG00000222522
chr8	47960654	47961432	8:47960654-47961432	ENSG00000253729,ENSG00000207450,ENSG00000287959,ENSG00000104738,ENSG00000222522
chr8	47998983	47999402	8:47998983-47999402	ENSG00000207450,ENSG00000287959,ENSG00000222522,ENSG00000169139
chr8	48008309	48008896	8:48008309-48008896	ENSG00000253729,ENSG00000207450,ENSG00000287959,ENSG00000104738,ENSG00000222522,ENSG00000169139
chr8	48318808	48319267	8:48318808-48319267	ENSG00000253843,ENSG00000253654,ENSG00000252710,ENSG00000277418,ENSG00000233858,ENSG00000253702,ENSG00000253455,ENSG00000286878,ENSG00000233109,ENSG00000019549,ENSG00000287788,ENSG00000254070,ENSG00000248498,ENSG00000253425,ENSG00000276685
chr8	48380407	48380968	8:48380407-48380968	ENSG00000253843,ENSG00000253654,ENSG00000224594
chr8	48397006	48397570	8:48397006-48397570	ENSG00000253843,ENSG00000253654,ENSG00000224594,ENSG00000233858
chr8	48434237	48434442	8:48434237-48434442	ENSG00000253843,ENSG00000279881,ENSG00000233858,ENSG00000253702,ENSG00000253455
chr8	48466642	48466946	8:48466642-48466946	ENSG00000253843,ENSG00000253654,ENSG00000233858,ENSG00000253702,ENSG00000253455,ENSG00000253425,ENSG00000276685
chr8	48514309	48514869	8:48514309-48514869	ENSG00000253843,ENSG00000253654,ENSG00000253140,ENSG00000253688,ENSG00000233858,ENSG00000253702,ENSG00000253455,ENSG00000286878,ENSG00000233109,ENSG00000253425,ENSG00000276685
chr8	48521349	48521630	8:48521349-48521630	ENSG00000253140,ENSG00000233858,ENSG00000253702,ENSG00000253455
chr8	48555950	48556412	8:48555950-48556412	ENSG00000253688,ENSG00000253608,ENSG00000233858,ENSG00000253702,ENSG00000253455
chr8	48653036	48653415	8:48653036-48653415	ENSG00000253608,ENSG00000233858,ENSG00000253702,ENSG00000253455,ENSG00000253892,ENSG00000286878
chr8	48683102	48683288	8:48683102-48683288	ENSG00000233858,ENSG00000253702,ENSG00000253455,ENSG00000286878
chr8	48699406	48700064	8:48699406-48700064	ENSG00000253843,ENSG00000253654,ENSG00000233858,ENSG00000253702,ENSG00000253455,ENSG00000286878,ENSG00000233109
chr8	48713370	48713730	8:48713370-48713730	ENSG00000233858,ENSG00000253702,ENSG00000253455,ENSG00000034239,ENSG00000286878
chr8	48734960	48735444	8:48734960-48735444	ENSG00000233858,ENSG00000253702,ENSG00000253455,ENSG00000034239,ENSG00000286878
chr8	48788748	48789062	8:48788748-48789062	ENSG00000233858,ENSG00000253702,ENSG00000253455,ENSG00000286878,ENSG00000233109
chr8	48870038	48870528	8:48870038-48870528	ENSG00000253843,ENSG00000253654,ENSG00000233858,ENSG00000253702,ENSG00000253455,ENSG00000286878,ENSG00000233109
chr8	48921712	48922098	8:48921712-48922098	ENSG00000253843,ENSG00000253654,ENSG00000252710,ENSG00000233858,ENSG00000253702,ENSG00000253455,ENSG00000286878,ENSG00000233109,ENSG00000019549,ENSG00000287788
chr8	48925652	48926092	8:48925652-48926092	ENSG00000253843,ENSG00000253654,ENSG00000252710,ENSG00000277418,ENSG00000286878,ENSG00000233109,ENSG00000019549,ENSG00000287788
chr8	48949565	48949894	8:48949565-48949894	ENSG00000253843,ENSG00000253654,ENSG00000252710,ENSG00000233109,ENSG00000287788,ENSG00000253380,ENSG00000253206,ENSG00000253810,ENSG00000253484,ENSG00000271148,ENSG00000147481,ENSG00000253849,ENSG00000254392,ENSG00000253340,ENSG00000254070,ENSG00000248498,ENSG00000253425
chr8	48979105	48979394	8:48979105-48979394	ENSG00000253843,ENSG00000253654,ENSG00000286701,ENSG00000253474,ENSG00000253380,ENSG00000253206,ENSG00000253810,ENSG00000253484,ENSG00000271148,ENSG00000147481,ENSG00000253849,ENSG00000254392,ENSG00000254358,ENSG00000253340,ENSG00000201316,ENSG00000253664,ENSG00000254025,ENSG00000252594,ENSG00000228984,ENSG00000254070,ENSG00000248498,ENSG00000253425
chr8	49065038	49065356	8:49065038-49065356	ENSG00000286701,ENSG00000168333,ENSG00000253474,ENSG00000253380,ENSG00000253206,ENSG00000253810,ENSG00000253484,ENSG00000254358,ENSG00000201316,ENSG00000254025
chr8	49065679	49065926	8:49065679-49065926	ENSG00000286701,ENSG00000168333,ENSG00000253474
chr8	49110292	49110677	8:49110292-49110677	ENSG00000253843,ENSG00000286701,ENSG00000253474,ENSG00000199640,ENSG00000253380,ENSG00000253206,ENSG00000253810,ENSG00000253484,ENSG00000271148,ENSG00000147481,ENSG00000253849,ENSG00000254392,ENSG00000254358,ENSG00000253340,ENSG00000201316,ENSG00000253664,ENSG00000254025,ENSG00000222099,ENSG00000254156,ENSG00000254118,ENSG00000252594,ENSG00000286554,ENSG00000286484,ENSG00000228984,ENSG00000254070,ENSG00000248498
chr8	49198390	49198570	8:49198390-49198570	ENSG00000253474,ENSG00000253380,ENSG00000253810,ENSG00000271148
chr8	49226994	49227471	8:49226994-49227471	ENSG00000253843,ENSG00000286701,ENSG00000253474,ENSG00000199640,ENSG00000254268,ENSG00000253380,ENSG00000253206,ENSG00000253810,ENSG00000253484,ENSG00000271148,ENSG00000147481,ENSG00000253849,ENSG00000254392,ENSG00000254358,ENSG00000253340,ENSG00000201316,ENSG00000253664,ENSG00000254025,ENSG00000282321,ENSG00000253828,ENSG00000286554,ENSG00000286484
chr8	49247444	49247738	8:49247444-49247738	ENSG00000253474,ENSG00000199640,ENSG00000253380,ENSG00000253206,ENSG00000253810,ENSG00000253484,ENSG00000147481,ENSG00000253849,ENSG00000254392,ENSG00000254358,ENSG00000201316
chr8	49248262	49248585	8:49248262-49248585	ENSG00000253843,ENSG00000286701,ENSG00000253474,ENSG00000199640,ENSG00000254268,ENSG00000253380,ENSG00000253206,ENSG00000253810,ENSG00000253484,ENSG00000271148,ENSG00000147481,ENSG00000253849,ENSG00000254392,ENSG00000254358,ENSG00000253340,ENSG00000201316,ENSG00000253664
chr8	49301008	49301388	8:49301008-49301388	ENSG00000253843,ENSG00000253474,ENSG00000199640,ENSG00000254268,ENSG00000253380,ENSG00000253206,ENSG00000253810,ENSG00000253484,ENSG00000271148,ENSG00000147481,ENSG00000253849,ENSG00000254392,ENSG00000254358,ENSG00000253340,ENSG00000201316,ENSG00000253664,ENSG00000254025
chr8	49307214	49307564	8:49307214-49307564	ENSG00000253474,ENSG00000199640,ENSG00000254268,ENSG00000253380,ENSG00000253206,ENSG00000253810,ENSG00000253484,ENSG00000271148,ENSG00000147481,ENSG00000253849,ENSG00000254392,ENSG00000254358,ENSG00000253340,ENSG00000201316,ENSG00000253664
chr8	49366861	49367198	8:49366861-49367198	ENSG00000253474,ENSG00000199640,ENSG00000254268,ENSG00000253380,ENSG00000253206,ENSG00000253810,ENSG00000253484,ENSG00000271148,ENSG00000147481,ENSG00000253849,ENSG00000254392,ENSG00000254358,ENSG00000253340,ENSG00000201316,ENSG00000253664,ENSG00000254025
chr8	50056354	50057067	8:50056354-50057067	ENSG00000253380,ENSG00000253206,ENSG00000253810,ENSG00000253484,ENSG00000271148,ENSG00000147481,ENSG00000253849,ENSG00000254392,ENSG00000254358,ENSG00000253340,ENSG00000201316,ENSG00000253664,ENSG00000147485,ENSG00000254025,ENSG00000254225
chr8	51870843	51871330	8:51870843-51871330	ENSG00000253340,ENSG00000201316,ENSG00000147485,ENSG00000254025,ENSG00000254225,ENSG00000272076,ENSG00000168300,ENSG00000253475,ENSG00000228801,ENSG00000272024
chr8	51885266	51885535	8:51885266-51885535	ENSG00000147485,ENSG00000254225,ENSG00000272076,ENSG00000168300,ENSG00000253475,ENSG00000228801
chr8	51898417	51899711	8:51898417-51899711	ENSG00000147485,ENSG00000254225,ENSG00000272076,ENSG00000168300,ENSG00000253475,ENSG00000228801
chr8	51962225	51962905	8:51962225-51962905	ENSG00000254358,ENSG00000253340,ENSG00000201316,ENSG00000253664,ENSG00000147485,ENSG00000254025,ENSG00000254225,ENSG00000272076,ENSG00000168300,ENSG00000253475,ENSG00000228801,ENSG00000272024,ENSG00000253844
chr8	52008363	52008775	8:52008363-52008775	ENSG00000253849,ENSG00000254392,ENSG00000254358,ENSG00000253340,ENSG00000201316,ENSG00000253664,ENSG00000147485,ENSG00000254025,ENSG00000254225,ENSG00000272076,ENSG00000168300,ENSG00000253475,ENSG00000228801,ENSG00000272024,ENSG00000254136,ENSG00000253924,ENSG00000240534
chr8	52101043	52101266	8:52101043-52101266	ENSG00000201316,ENSG00000147485,ENSG00000254225,ENSG00000253924,ENSG00000240534
chr8	52158746	52159051	8:52158746-52159051	ENSG00000254358,ENSG00000253340,ENSG00000201316,ENSG00000253664,ENSG00000147485,ENSG00000254025,ENSG00000254225,ENSG00000254314,ENSG00000253551,ENSG00000253924,ENSG00000240534
chr8	52164832	52165060	8:52164832-52165060	ENSG00000254225,ENSG00000254314,ENSG00000253551,ENSG00000253924,ENSG00000240534
chr8	52168759	52169409	8:52168759-52169409	ENSG00000253849,ENSG00000254358,ENSG00000253340,ENSG00000201316,ENSG00000253664,ENSG00000147485,ENSG00000254025,ENSG00000254225,ENSG00000272076,ENSG00000147488,ENSG00000254314,ENSG00000253551,ENSG00000253924,ENSG00000240534
chr8	52176941	52177510	8:52176941-52177510	ENSG00000253849,ENSG00000254358,ENSG00000253340,ENSG00000201316,ENSG00000253664,ENSG00000147485,ENSG00000254025,ENSG00000254225,ENSG00000147488,ENSG00000253551,ENSG00000253924,ENSG00000240534
chr8	52460225	52460489	8:52460225-52460489	ENSG00000253664,ENSG00000254025,ENSG00000254225,ENSG00000147488,ENSG00000253924,ENSG00000240534
chr8	52460818	52461243	8:52460818-52461243	ENSG00000254025,ENSG00000254225,ENSG00000147488,ENSG00000253924,ENSG00000240534
chr8	52467227	52467640	8:52467227-52467640	ENSG00000253849,ENSG00000254358,ENSG00000253340,ENSG00000201316,ENSG00000253664,ENSG00000147485,ENSG00000254025,ENSG00000254225,ENSG00000147488,ENSG00000253924,ENSG00000240534,ENSG00000260484,ENSG00000274295,ENSG00000206144
chr8	52482132	52482716	8:52482132-52482716	ENSG00000201316,ENSG00000253664,ENSG00000254025,ENSG00000254225,ENSG00000253924,ENSG00000240534
chr8	52496065	52496391	8:52496065-52496391	ENSG00000253664,ENSG00000147485,ENSG00000254025,ENSG00000253924,ENSG00000240534
chr8	52532276	52532601	8:52532276-52532601	ENSG00000253924,ENSG00000240534,ENSG00000260484,ENSG00000274295
chr8	52565175	52566048	8:52565175-52566048	ENSG00000196711
chr8	52688432	52688706	8:52688432-52688706	ENSG00000023287
chr8	52713140	52713538	8:52713140-52713538	ENSG00000023287,ENSG00000271555
chr8	52714041	52714858	8:52714041-52714858	ENSG00000023287,ENSG00000271555
chr8	52724241	52724538	8:52724241-52724538	ENSG00000271555
chr8	52939733	52940411	8:52939733-52940411	ENSG00000288611,ENSG00000248911
chr8	52940606	52941124	8:52940606-52941124	ENSG00000288611
chr8	52941326	52941850	8:52941326-52941850	ENSG00000288611,ENSG00000248911
chr8	52985983	52986423	8:52985983-52986423	ENSG00000248911,ENSG00000260484,ENSG00000253369,ENSG00000274295,ENSG00000237807,ENSG00000254204,ENSG00000240919,ENSG00000206144
chr8	53165027	53165245	8:53165027-53165245	ENSG00000250494,ENSG00000254687,ENSG00000260484,ENSG00000274295,ENSG00000206144
chr8	53177175	53177513	8:53177175-53177513	ENSG00000250494,ENSG00000254687,ENSG00000260484,ENSG00000274295,ENSG00000240919,ENSG00000206144
chr8	53204523	53204881	8:53204523-53204881	ENSG00000260484,ENSG00000274295,ENSG00000237807,ENSG00000254204,ENSG00000240919,ENSG00000206144
chr8	53251606	53251802	8:53251606-53251802	ENSG00000082556,ENSG00000260484,ENSG00000274295
chr8	53492490	53492668	8:53492490-53492668	ENSG00000260484,ENSG00000253369,ENSG00000274295,ENSG00000237807,ENSG00000254204,ENSG00000240919,ENSG00000206144
chr8	53657528	53658227	8:53657528-53658227	ENSG00000260484,ENSG00000253369,ENSG00000274295,ENSG00000237807,ENSG00000254204,ENSG00000240919,ENSG00000206144,ENSG00000253668,ENSG00000200528
chr8	53693189	53693397	8:53693189-53693397	ENSG00000260484,ENSG00000274295,ENSG00000237807,ENSG00000254204,ENSG00000240919,ENSG00000206144,ENSG00000253668
chr8	53731207	53731567	8:53731207-53731567	ENSG00000260484,ENSG00000253369,ENSG00000274295,ENSG00000237807,ENSG00000254204,ENSG00000240919,ENSG00000206144,ENSG00000253668,ENSG00000047249,ENSG00000200528
chr8	53808883	53809131	8:53808883-53809131	ENSG00000260484,ENSG00000274295,ENSG00000237807,ENSG00000254204,ENSG00000240919,ENSG00000206144,ENSG00000253668,ENSG00000047249
chr8	53842766	53843541	8:53842766-53843541	ENSG00000237807,ENSG00000240919,ENSG00000047249,ENSG00000147509,ENSG00000272457,ENSG00000200528,ENSG00000253667
chr8	53880143	53880476	8:53880143-53880476	ENSG00000147509,ENSG00000272457,ENSG00000244159,ENSG00000200528
chr8	53880773	53881082	8:53880773-53881082	ENSG00000147509,ENSG00000272457,ENSG00000244159,ENSG00000200528,ENSG00000253667
chr8	53944864	53945320	8:53944864-53945320	ENSG00000147509,ENSG00000244159,ENSG00000200528,ENSG00000253667
chr8	54021796	54022763	8:54021796-54022763	ENSG00000200528,ENSG00000187735,ENSG00000253667,ENSG00000120992
chr8	54044777	54045106	8:54044777-54045106	ENSG00000187735,ENSG00000253667,ENSG00000260955
chr8	54070826	54071462	8:54070826-54071462	ENSG00000253667,ENSG00000260955,ENSG00000120992,ENSG00000254274
chr8	54101252	54102185	8:54101252-54102185	ENSG00000187735,ENSG00000253667,ENSG00000120992,ENSG00000276353
chr8	54134954	54135490	8:54134954-54135490	ENSG00000200528,ENSG00000187735,ENSG00000253667,ENSG00000120992,ENSG00000276353,ENSG00000137547,ENSG00000251835
chr8	54139141	54139428	8:54139141-54139428	ENSG00000276353,ENSG00000137547
chr8	54152978	54153793	8:54152978-54153793	ENSG00000200528,ENSG00000253667,ENSG00000276353,ENSG00000137547,ENSG00000251835,ENSG00000270980,ENSG00000244107,ENSG00000253840
chr8	54165722	54166532	8:54165722-54166532	ENSG00000253667,ENSG00000137547,ENSG00000270980,ENSG00000244107,ENSG00000253840
chr8	54169332	54169734	8:54169332-54169734	ENSG00000200528,ENSG00000253667,ENSG00000137547,ENSG00000251835,ENSG00000270980,ENSG00000244107,ENSG00000276605,ENSG00000253840
chr8	54209304	54209571	8:54209304-54209571	ENSG00000270980,ENSG00000226098,ENSG00000244107,ENSG00000276605,ENSG00000253840
chr8	54326803	54327132	8:54326803-54327132	ENSG00000270980,ENSG00000226098,ENSG00000244107,ENSG00000276605,ENSG00000199212,ENSG00000253840
chr8	54382011	54382438	8:54382011-54382438	ENSG00000244107,ENSG00000286471,ENSG00000276605,ENSG00000253840
chr8	54454636	54455102	8:54454636-54455102	ENSG00000270980,ENSG00000226098,ENSG00000274310,ENSG00000164736,ENSG00000244107,ENSG00000276605,ENSG00000253840
chr8	54459394	54459922	8:54459394-54459922	ENSG00000226098,ENSG00000274310,ENSG00000164736,ENSG00000244107,ENSG00000276605,ENSG00000253840
chr8	54466472	54466797	8:54466472-54466797	ENSG00000226098,ENSG00000270275,ENSG00000274310,ENSG00000164736,ENSG00000244107,ENSG00000253840
chr8	54469946	54470688	8:54469946-54470688	ENSG00000226098,ENSG00000270275,ENSG00000274310,ENSG00000244107,ENSG00000253840
chr8	54554327	54554515	8:54554327-54554515	ENSG00000253114,ENSG00000226098,ENSG00000104237
chr8	54632949	54633213	8:54632949-54633213	ENSG00000248522,ENSG00000253976,ENSG00000253114,ENSG00000226098,ENSG00000104237
chr8	54775100	54775383	8:54775100-54775383	ENSG00000248522,ENSG00000253857,ENSG00000253976,ENSG00000253114,ENSG00000226098,ENSG00000104237
chr8	54787948	54788283	8:54787948-54788283	ENSG00000248522,ENSG00000253857,ENSG00000253976,ENSG00000286348,ENSG00000253114,ENSG00000226098,ENSG00000104237
chr8	55101214	55101559	8:55101214-55101559	ENSG00000248522,ENSG00000253857,ENSG00000253976,ENSG00000206579,ENSG00000286348
chr8	55102314	55103220	8:55102314-55103220	ENSG00000248522,ENSG00000253857,ENSG00000253976,ENSG00000206579,ENSG00000286348
chr8	55521007	55521193	8:55521007-55521193	ENSG00000254357,ENSG00000248522,ENSG00000206579
chr8	55757138	55757666	8:55757138-55757666	ENSG00000222955,ENSG00000167904
chr8	55772832	55773755	8:55772832-55773755	ENSG00000137574,ENSG00000222955,ENSG00000167904
chr8	55815026	55815233	8:55815026-55815233	ENSG00000236814,ENSG00000241997
chr8	55818938	55819140	8:55818938-55819140	ENSG00000236814,ENSG00000241997,ENSG00000222955
chr8	55832139	55832720	8:55832139-55832720	ENSG00000241997
chr8	55844178	55845390	8:55844178-55845390	ENSG00000236814,ENSG00000241997,ENSG00000222955
chr8	55853146	55853532	8:55853146-55853532	ENSG00000236814,ENSG00000241997,ENSG00000199405,ENSG00000254087,ENSG00000222955,ENSG00000248522
chr8	55863910	55864260	8:55863910-55864260	ENSG00000236814,ENSG00000241997
chr8	55864451	55864897	8:55864451-55864897	ENSG00000236814,ENSG00000241997,ENSG00000199405,ENSG00000254087,ENSG00000222955
chr8	55871590	55871839	8:55871590-55871839	ENSG00000254087
chr8	55879359	55880668	8:55879359-55880668	ENSG00000241997,ENSG00000240905,ENSG00000199405,ENSG00000254325,ENSG00000254087
chr8	55885549	55886096	8:55885549-55886096	ENSG00000236814,ENSG00000241997,ENSG00000199405,ENSG00000254325,ENSG00000254087,ENSG00000222955,ENSG00000248522
chr8	55892984	55893417	8:55892984-55893417	ENSG00000241997,ENSG00000199405,ENSG00000254325
chr8	55918007	55918383	8:55918007-55918383	ENSG00000236814,ENSG00000241997,ENSG00000199405,ENSG00000222955
chr8	55919396	55919809	8:55919396-55919809	ENSG00000236814,ENSG00000241997,ENSG00000199405,ENSG00000222955
chr8	55930488	55930826	8:55930488-55930826	ENSG00000236814,ENSG00000241997,ENSG00000240905,ENSG00000199405,ENSG00000254087,ENSG00000222955
chr8	55939509	55940273	8:55939509-55940273	ENSG00000236814,ENSG00000241997,ENSG00000240905,ENSG00000199405,ENSG00000254087,ENSG00000222955
chr8	55961268	55961566	8:55961268-55961566	ENSG00000241997,ENSG00000240905,ENSG00000254087
chr8	55972916	55973347	8:55972916-55973347	ENSG00000236814,ENSG00000241997,ENSG00000240905
chr8	55991023	55991462	8:55991023-55991462	ENSG00000236814,ENSG00000241997,ENSG00000240905,ENSG00000248522
chr8	56006531	56006841	8:56006531-56006841	ENSG00000236814,ENSG00000241997,ENSG00000240905
chr8	56074290	56074948	8:56074290-56074948	ENSG00000253603,ENSG00000238650,ENSG00000008988,ENSG00000236814
chr8	56081753	56081950	8:56081753-56081950	ENSG00000248578,ENSG00000253603,ENSG00000238650,ENSG00000008988,ENSG00000236814
chr8	56093640	56093973	8:56093640-56093973	ENSG00000221093,ENSG00000248578,ENSG00000253603,ENSG00000238650,ENSG00000008988,ENSG00000236814
chr8	56112998	56113893	8:56112998-56113893	ENSG00000221093,ENSG00000172680,ENSG00000248578,ENSG00000236814
chr8	56157138	56157543	8:56157138-56157543	ENSG00000272343,ENSG00000181690,ENSG00000221093,ENSG00000248578,ENSG00000236814,ENSG00000253542,ENSG00000253541
chr8	56202170	56202604	8:56202170-56202604	ENSG00000272343,ENSG00000170791,ENSG00000181690,ENSG00000254216
chr8	56211257	56212050	8:56211257-56212050	ENSG00000272343,ENSG00000170791,ENSG00000181690
chr8	56242030	56242212	8:56242030-56242212	ENSG00000272343,ENSG00000170791,ENSG00000181690,ENSG00000236814,ENSG00000254216,ENSG00000253542,ENSG00000253541,ENSG00000241431
chr8	56319710	56320079	8:56319710-56320079	ENSG00000170786,ENSG00000253542,ENSG00000253541
chr8	56447856	56448329	8:56447856-56448329	ENSG00000253542,ENSG00000181195,ENSG00000254254,ENSG00000253541,ENSG00000253139,ENSG00000241431
chr8	56558823	56559230	8:56558823-56559230	ENSG00000253542,ENSG00000253541,ENSG00000246430,ENSG00000253139,ENSG00000241431
chr8	56682121	56682600	8:56682121-56682600	ENSG00000253542,ENSG00000253541,ENSG00000253139,ENSG00000241431,ENSG00000254055,ENSG00000270328,ENSG00000206975,ENSG00000222205,ENSG00000251142,ENSG00000253614,ENSG00000215117,ENSG00000202265
chr8	56757529	56757964	8:56757529-56757964	ENSG00000248522,ENSG00000253542,ENSG00000253541,ENSG00000253139,ENSG00000241431,ENSG00000254055,ENSG00000270328,ENSG00000206975,ENSG00000222205,ENSG00000251142,ENSG00000253614,ENSG00000215117,ENSG00000202265
chr8	56929238	56929534	8:56929238-56929534	ENSG00000253541,ENSG00000241431,ENSG00000270328,ENSG00000206975,ENSG00000222205,ENSG00000251142
chr8	56970987	56971411	8:56970987-56971411	ENSG00000104331,ENSG00000222205,ENSG00000251142,ENSG00000253614,ENSG00000215117,ENSG00000202265,ENSG00000253871
chr8	56993038	56994180	8:56993038-56994180	ENSG00000104331,ENSG00000222205,ENSG00000251142,ENSG00000253614,ENSG00000215117,ENSG00000202265
chr8	57143169	57143549	8:57143169-57143549	ENSG00000222205,ENSG00000253301,ENSG00000251142,ENSG00000253614,ENSG00000215117,ENSG00000202265
chr8	57343235	57343676	8:57343235-57343676	ENSG00000251142,ENSG00000253614,ENSG00000215117,ENSG00000202265,ENSG00000253871
chr8	57362738	57363141	8:57362738-57363141	ENSG00000222205,ENSG00000251142,ENSG00000253614,ENSG00000215117,ENSG00000202265,ENSG00000253871,ENSG00000253821
chr8	57398548	57399183	8:57398548-57399183	ENSG00000253541,ENSG00000222205,ENSG00000251142,ENSG00000253614,ENSG00000215117,ENSG00000202265,ENSG00000243050,ENSG00000253821,ENSG00000253322,ENSG00000288041,ENSG00000253281,ENSG00000286578,ENSG00000167910,ENSG00000254103
chr8	57412533	57412714	8:57412533-57412714	ENSG00000215117,ENSG00000287301,ENSG00000253821
chr8	57420621	57421054	8:57420621-57421054	ENSG00000251142,ENSG00000253614,ENSG00000215117,ENSG00000202265,ENSG00000287301,ENSG00000253821,ENSG00000253322,ENSG00000253281,ENSG00000167910,ENSG00000254103
chr8	57745542	57745758	8:57745542-57745758	ENSG00000253821,ENSG00000253322,ENSG00000254139
chr8	57862182	57862381	8:57862182-57862381	ENSG00000253821,ENSG00000253322,ENSG00000205293,ENSG00000253523,ENSG00000253281
chr8	57931209	57931425	8:57931209-57931425	ENSG00000253322,ENSG00000253376,ENSG00000253523
chr8	57994448	57995313	8:57994448-57995313	ENSG00000253821,ENSG00000253322,ENSG00000205293,ENSG00000169122,ENSG00000253523,ENSG00000288041,ENSG00000253281,ENSG00000286578
chr8	58098046	58098595	8:58098046-58098595	ENSG00000202265,ENSG00000253821,ENSG00000253322,ENSG00000169122,ENSG00000253523,ENSG00000253116,ENSG00000242595,ENSG00000288041,ENSG00000253281,ENSG00000286578
chr8	58128473	58128714	8:58128473-58128714	ENSG00000253523,ENSG00000253116,ENSG00000242595,ENSG00000288041,ENSG00000253281,ENSG00000286578
chr8	58145528	58146183	8:58145528-58146183	ENSG00000215117,ENSG00000253821,ENSG00000253322,ENSG00000253523,ENSG00000253116,ENSG00000242595,ENSG00000288041,ENSG00000253281,ENSG00000286578
chr8	58211527	58211729	8:58211527-58211729	ENSG00000253523,ENSG00000242595,ENSG00000288041,ENSG00000253281,ENSG00000286578
chr8	58321577	58322070	8:58321577-58322070	ENSG00000253821,ENSG00000253322,ENSG00000253523,ENSG00000288041,ENSG00000253281,ENSG00000286578
chr8	58397246	58397509	8:58397246-58397509	ENSG00000253821,ENSG00000253322,ENSG00000253523,ENSG00000288041,ENSG00000253281,ENSG00000286578,ENSG00000215114,ENSG00000250031,ENSG00000167910,ENSG00000254103
chr8	58410901	58411785	8:58410901-58411785	ENSG00000253322,ENSG00000253523,ENSG00000253281,ENSG00000215114,ENSG00000250031,ENSG00000167910,ENSG00000254103
chr8	58552868	58553864	8:58552868-58553864	ENSG00000250031,ENSG00000167910,ENSG00000254103,ENSG00000137575,ENSG00000242970
chr8	58563762	58564098	8:58563762-58564098	ENSG00000167910,ENSG00000254103,ENSG00000137575,ENSG00000242970
chr8	58595905	58596406	8:58595905-58596406	ENSG00000167910,ENSG00000254103,ENSG00000137575,ENSG00000035681,ENSG00000242970
chr8	58608684	58609028	8:58608684-58609028	ENSG00000250031,ENSG00000167910,ENSG00000254103,ENSG00000035681,ENSG00000242970
chr8	58659084	58660097	8:58659084-58660097	ENSG00000167910,ENSG00000254103,ENSG00000035681,ENSG00000242970
chr8	58671932	58672555	8:58671932-58672555	ENSG00000250031,ENSG00000167910,ENSG00000254103,ENSG00000035681,ENSG00000242970
chr8	58701729	58702168	8:58701729-58702168	ENSG00000167910,ENSG00000254103,ENSG00000242970
chr8	58705332	58705511	8:58705332-58705511	-
chr8	58783020	58783204	8:58783020-58783204	ENSG00000253723
chr8	58801365	58801876	8:58801365-58801876	ENSG00000167910,ENSG00000254103,ENSG00000201231,ENSG00000254048,ENSG00000206853,ENSG00000201763,ENSG00000254150,ENSG00000253413,ENSG00000253723,ENSG00000278428,ENSG00000254954
chr8	58808006	58808268	8:58808006-58808268	ENSG00000201231,ENSG00000254048,ENSG00000201763,ENSG00000254150,ENSG00000253413,ENSG00000278428,ENSG00000254954
chr8	58833976	58834191	8:58833976-58834191	ENSG00000254048
chr8	58842135	58842506	8:58842135-58842506	ENSG00000251142,ENSG00000215117,ENSG00000167910,ENSG00000254103,ENSG00000201231,ENSG00000254048,ENSG00000206853,ENSG00000201763,ENSG00000254150,ENSG00000253260,ENSG00000253879,ENSG00000253413,ENSG00000253723,ENSG00000278428,ENSG00000254954
chr8	58858458	58858830	8:58858458-58858830	ENSG00000254048
chr8	58881939	58882420	8:58881939-58882420	ENSG00000254048,ENSG00000206853,ENSG00000201763,ENSG00000253413,ENSG00000253723,ENSG00000278428
chr8	58898387	58898565	8:58898387-58898565	ENSG00000254048
chr8	59017786	59018127	8:59017786-59018127	ENSG00000254048,ENSG00000206853,ENSG00000254150,ENSG00000278428
chr8	59043808	59044268	8:59043808-59044268	ENSG00000254048,ENSG00000206853,ENSG00000254150,ENSG00000278428
chr8	59056635	59056868	8:59056635-59056868	ENSG00000254048,ENSG00000206853,ENSG00000201763,ENSG00000253723
chr8	59064843	59065065	8:59064843-59065065	ENSG00000254048,ENSG00000206853
chr8	59065278	59065702	8:59065278-59065702	ENSG00000254048,ENSG00000206853
chr8	59076115	59076328	8:59076115-59076328	ENSG00000254048,ENSG00000206853,ENSG00000253413
chr8	59077081	59077386	8:59077081-59077386	ENSG00000254048,ENSG00000206853,ENSG00000253413,ENSG00000253723
chr8	59107438	59107844	8:59107438-59107844	ENSG00000198846,ENSG00000167912,ENSG00000206853
chr8	59117405	59118052	8:59117405-59118052	ENSG00000198846,ENSG00000167912,ENSG00000206853
chr8	59118271	59118473	8:59118271-59118473	ENSG00000198846,ENSG00000167912,ENSG00000206853
chr8	59118739	59119190	8:59118739-59119190	ENSG00000198846,ENSG00000167912,ENSG00000206853
chr8	59119501	59119946	8:59119501-59119946	ENSG00000198846,ENSG00000167912,ENSG00000206853
chr8	59260833	59261179	8:59260833-59261179	ENSG00000206853,ENSG00000201763,ENSG00000254150,ENSG00000253260,ENSG00000253879,ENSG00000253413,ENSG00000253723,ENSG00000278428,ENSG00000254954
chr8	59274833	59275220	8:59274833-59275220	ENSG00000201763,ENSG00000278428
chr8	59282582	59282840	8:59282582-59282840	ENSG00000201763,ENSG00000254150
chr8	59300818	59301383	8:59300818-59301383	ENSG00000206853,ENSG00000201763,ENSG00000254150,ENSG00000253260,ENSG00000253879,ENSG00000253413,ENSG00000253723,ENSG00000278428,ENSG00000254954
chr8	59327599	59328136	8:59327599-59328136	ENSG00000254048,ENSG00000206853,ENSG00000201763,ENSG00000254150,ENSG00000253260,ENSG00000253879,ENSG00000253413,ENSG00000253723,ENSG00000278428,ENSG00000254954
chr8	59381116	59381564	8:59381116-59381564	ENSG00000201763,ENSG00000254150,ENSG00000253260,ENSG00000253879,ENSG00000253413,ENSG00000253723,ENSG00000278428,ENSG00000254954
chr8	59630592	59631289	8:59630592-59631289	ENSG00000201763,ENSG00000254150,ENSG00000253260,ENSG00000253879,ENSG00000253413,ENSG00000253723,ENSG00000278428,ENSG00000254954
chr8	59968984	59969273	8:59968984-59969273	ENSG00000253413,ENSG00000253723,ENSG00000278428,ENSG00000254954
chr8	60051553	60052295	8:60051553-60052295	ENSG00000254775,ENSG00000254954
chr8	60233430	60233658	8:60233430-60233658	ENSG00000254954,ENSG00000178538,ENSG00000226301
chr8	60238274	60238794	8:60238274-60238794	ENSG00000254954,ENSG00000178538,ENSG00000226301
chr8	60253994	60254262	8:60253994-60254262	ENSG00000254954,ENSG00000226301
chr8	60280643	60281692	8:60280643-60281692	ENSG00000254954,ENSG00000178538
chr8	60330348	60330581	8:60330348-60330581	ENSG00000253413,ENSG00000278428,ENSG00000254954,ENSG00000226301,ENSG00000213881
chr8	60374062	60374253	8:60374062-60374253	ENSG00000226301
chr8	60376612	60377053	8:60376612-60377053	ENSG00000254954,ENSG00000226301
chr8	60412620	60412962	8:60412620-60412962	ENSG00000251396,ENSG00000226301
chr8	60516564	60517600	8:60516564-60517600	ENSG00000251396,ENSG00000104388,ENSG00000255321
chr8	60576051	60576385	8:60576051-60576385	ENSG00000104388,ENSG00000255321
chr8	60651762	60652601	8:60651762-60652601	ENSG00000255321,ENSG00000228862,ENSG00000255289,ENSG00000171316
chr8	60672439	60672910	8:60672439-60672910	ENSG00000228862,ENSG00000255289,ENSG00000171316
chr8	60678247	60679126	8:60678247-60679126	ENSG00000228862,ENSG00000255289,ENSG00000171316
chr8	60679848	60680030	8:60679848-60680030	ENSG00000228862,ENSG00000255289,ENSG00000171316
chr8	60714076	60714254	8:60714076-60714254	-
chr8	60735892	60736249	8:60735892-60736249	ENSG00000171316
chr8	60751383	60751617	8:60751383-60751617	ENSG00000171316
chr8	60792763	60793189	8:60792763-60793189	ENSG00000255289,ENSG00000254432
chr8	60807808	60808070	8:60807808-60808070	ENSG00000254432
chr8	60816618	60816814	8:60816618-60816814	ENSG00000254432
chr8	60828042	60828454	8:60828042-60828454	ENSG00000254432
chr8	60848322	60848552	8:60848322-60848552	ENSG00000171316
chr8	60885653	60885967	8:60885653-60885967	ENSG00000287975
chr8	60903983	60904218	8:60903983-60904218	ENSG00000287975,ENSG00000271377,ENSG00000254777
chr8	60909067	60909253	8:60909067-60909253	ENSG00000271377,ENSG00000254777
chr8	60909439	60910424	8:60909439-60910424	ENSG00000287975,ENSG00000271377,ENSG00000254777,ENSG00000255397
chr8	60911670	60911947	8:60911670-60911947	ENSG00000271377,ENSG00000254777,ENSG00000255397
chr8	60926411	60926942	8:60926411-60926942	ENSG00000287975,ENSG00000271377,ENSG00000254777,ENSG00000255397
chr8	60927358	60927607	8:60927358-60927607	ENSG00000254777,ENSG00000255397
chr8	60967283	60967836	8:60967283-60967836	ENSG00000255397,ENSG00000254802
chr8	60981215	60981763	8:60981215-60981763	ENSG00000255397,ENSG00000254802
chr8	60999128	60999420	8:60999128-60999420	ENSG00000255321,ENSG00000287975,ENSG00000255397,ENSG00000213881,ENSG00000253789,ENSG00000253975
chr8	61004440	61004743	8:61004440-61004743	-
chr8	61023579	61023763	8:61023579-61023763	ENSG00000255321,ENSG00000255289
chr8	61044753	61045129	8:61044753-61045129	-
chr8	61076352	61076805	8:61076352-61076805	ENSG00000213881
chr8	61096013	61096326	8:61096013-61096326	ENSG00000251396,ENSG00000255321,ENSG00000255289,ENSG00000213881
chr8	61139016	61139660	8:61139016-61139660	ENSG00000213881,ENSG00000253711,ENSG00000254285,ENSG00000222898,ENSG00000253789,ENSG00000237810,ENSG00000253975
chr8	61288026	61288286	8:61288026-61288286	ENSG00000177182,ENSG00000213881,ENSG00000254222,ENSG00000253711
chr8	61467635	61467881	8:61467635-61467881	ENSG00000177182,ENSG00000213881,ENSG00000253711,ENSG00000254285,ENSG00000222898,ENSG00000253975
chr8	61468795	61469225	8:61468795-61469225	ENSG00000177182,ENSG00000213881,ENSG00000253711,ENSG00000254285,ENSG00000222898,ENSG00000253789,ENSG00000237810,ENSG00000254050,ENSG00000253975,ENSG00000253517
chr8	61700140	61700903	8:61700140-61700903	ENSG00000198363,ENSG00000254285,ENSG00000222898,ENSG00000264408
chr8	61714131	61714963	8:61714131-61714963	ENSG00000198363,ENSG00000254285,ENSG00000222898,ENSG00000264408
chr8	61734338	61734702	8:61734338-61734702	ENSG00000198363,ENSG00000254285,ENSG00000222898,ENSG00000264408,ENSG00000253834,ENSG00000253544,ENSG00000253789,ENSG00000237810,ENSG00000254050,ENSG00000253975,ENSG00000287105,ENSG00000253517,ENSG00000253431
chr8	61735155	61735493	8:61735155-61735493	ENSG00000254285,ENSG00000222898,ENSG00000253834,ENSG00000237810,ENSG00000253517
chr8	61748394	61748754	8:61748394-61748754	ENSG00000198363,ENSG00000254285,ENSG00000222898,ENSG00000251127,ENSG00000254119,ENSG00000253834,ENSG00000253544,ENSG00000253789,ENSG00000237810,ENSG00000254050,ENSG00000253975,ENSG00000287105,ENSG00000253517,ENSG00000253431
chr8	61760097	61760496	8:61760097-61760496	ENSG00000254285,ENSG00000222898,ENSG00000251127,ENSG00000254119,ENSG00000253834,ENSG00000253544,ENSG00000253789,ENSG00000237810,ENSG00000254050,ENSG00000253975,ENSG00000287105,ENSG00000253517,ENSG00000253431
chr8	61809948	61810211	8:61809948-61810211	ENSG00000222898,ENSG00000254119,ENSG00000253834,ENSG00000253544,ENSG00000253789,ENSG00000237810,ENSG00000254050,ENSG00000253975,ENSG00000287105,ENSG00000253517
chr8	61840074	61840365	8:61840074-61840365	ENSG00000254119,ENSG00000253834,ENSG00000253544,ENSG00000253789,ENSG00000237810,ENSG00000253975,ENSG00000287105,ENSG00000253431
chr8	61882445	61882769	8:61882445-61882769	ENSG00000254285,ENSG00000254119,ENSG00000253834,ENSG00000254120,ENSG00000253544,ENSG00000253789,ENSG00000237810,ENSG00000254050,ENSG00000253975,ENSG00000287105,ENSG00000253517,ENSG00000253431
chr8	62248045	62248404	8:62248045-62248404	ENSG00000253789,ENSG00000237810,ENSG00000285971,ENSG00000185942,ENSG00000254050,ENSG00000253975,ENSG00000287105,ENSG00000253517,ENSG00000253431
chr8	62248878	62249416	8:62248878-62249416	ENSG00000253789,ENSG00000237810,ENSG00000285971,ENSG00000185942,ENSG00000254050,ENSG00000253975,ENSG00000287105
chr8	62598419	62598639	8:62598419-62598639	ENSG00000253789,ENSG00000237810,ENSG00000185942,ENSG00000254050,ENSG00000253975,ENSG00000287105,ENSG00000253517,ENSG00000253431
chr8	63009244	63009572	8:63009244-63009572	ENSG00000253789,ENSG00000237810,ENSG00000254050,ENSG00000253975,ENSG00000287105,ENSG00000253517,ENSG00000253431,ENSG00000240915,ENSG00000137563,ENSG00000253121
chr8	63010096	63010458	8:63010096-63010458	ENSG00000253517,ENSG00000253431,ENSG00000240915,ENSG00000137563,ENSG00000253121
chr8	63038573	63039604	8:63038573-63039604	ENSG00000237810,ENSG00000254050,ENSG00000253975,ENSG00000287105,ENSG00000253517,ENSG00000253431,ENSG00000137563,ENSG00000253121
chr8	63085682	63086211	8:63085682-63086211	ENSG00000253789,ENSG00000237810,ENSG00000254050,ENSG00000253975,ENSG00000287105,ENSG00000253517,ENSG00000253431,ENSG00000253121,ENSG00000137561
chr8	63146904	63147240	8:63146904-63147240	ENSG00000253789,ENSG00000237810,ENSG00000254050,ENSG00000253975,ENSG00000287105,ENSG00000253517,ENSG00000253431,ENSG00000253555,ENSG00000270673,ENSG00000185728,ENSG00000241964,ENSG00000253894,ENSG00000253583,ENSG00000287844,ENSG00000253734
chr8	63168078	63169140	8:63168078-63169140	ENSG00000253555,ENSG00000270673,ENSG00000185728,ENSG00000241964
chr8	63213547	63213869	8:63213547-63213869	ENSG00000253517,ENSG00000185728,ENSG00000261542,ENSG00000241964,ENSG00000287844
chr8	63222329	63222515	8:63222329-63222515	ENSG00000261542,ENSG00000241964,ENSG00000287844
chr8	63391426	63391855	8:63391426-63391855	ENSG00000253789,ENSG00000237810,ENSG00000254050,ENSG00000253975,ENSG00000287105,ENSG00000253517,ENSG00000253431,ENSG00000241964,ENSG00000253205,ENSG00000215096,ENSG00000253894,ENSG00000253583,ENSG00000252358,ENSG00000287844,ENSG00000253762,ENSG00000253734,ENSG00000287615
chr8	64341812	64342130	8:64341812-64342130	ENSG00000253894,ENSG00000253583,ENSG00000252358,ENSG00000287844,ENSG00000253554,ENSG00000253762,ENSG00000253734,ENSG00000253231,ENSG00000254377,ENSG00000287615
chr8	64369389	64370183	8:64369389-64370183	ENSG00000253583,ENSG00000252358,ENSG00000287844,ENSG00000253554,ENSG00000254377,ENSG00000207816,ENSG00000287615
chr8	64382067	64382338	8:64382067-64382338	ENSG00000253894,ENSG00000253583,ENSG00000252358,ENSG00000287844,ENSG00000253554,ENSG00000253762,ENSG00000253734,ENSG00000254377,ENSG00000207816,ENSG00000287615
chr8	64567561	64568032	8:64567561-64568032	ENSG00000253894,ENSG00000287844,ENSG00000253762,ENSG00000253734,ENSG00000287615,ENSG00000253750,ENSG00000253800,ENSG00000254102,ENSG00000180828,ENSG00000254330,ENSG00000253493,ENSG00000239261,ENSG00000213873,ENSG00000254081,ENSG00000272010,ENSG00000200714
chr8	64580513	64581893	8:64580513-64581893	ENSG00000253750,ENSG00000254102,ENSG00000180828
chr8	64587487	64587727	8:64587487-64587727	ENSG00000254102,ENSG00000180828
chr8	64630330	64630576	8:64630330-64630576	ENSG00000287844,ENSG00000253762,ENSG00000287615,ENSG00000253750,ENSG00000172817,ENSG00000254330,ENSG00000253493,ENSG00000213873
chr8	64695150	64695403	8:64695150-64695403	ENSG00000287615,ENSG00000254330,ENSG00000253493
chr8	64756701	64757241	8:64756701-64757241	ENSG00000253583,ENSG00000252358,ENSG00000287844,ENSG00000253762,ENSG00000253734,ENSG00000287615,ENSG00000253750,ENSG00000172817,ENSG00000254330,ENSG00000254006,ENSG00000253493,ENSG00000239261,ENSG00000213873,ENSG00000272010,ENSG00000200714
chr8	64797574	64797830	8:64797574-64797830	ENSG00000172817,ENSG00000287998,ENSG00000254006
chr8	64798197	64798829	8:64798197-64798829	ENSG00000172817,ENSG00000254330,ENSG00000287998,ENSG00000254006
chr8	64817584	64817781	8:64817584-64817781	ENSG00000254330,ENSG00000254006,ENSG00000253493
chr8	64852766	64852996	8:64852766-64852996	ENSG00000253493,ENSG00000213873
chr8	64865830	64866189	8:64865830-64866189	ENSG00000287615,ENSG00000254330,ENSG00000253493,ENSG00000213873
chr8	64918886	64919181	8:64918886-64919181	ENSG00000287615,ENSG00000254330,ENSG00000253493
chr8	65191792	65192121	8:65191792-65192121	ENSG00000253734,ENSG00000287615,ENSG00000253493,ENSG00000239261,ENSG00000280725,ENSG00000213873
chr8	65297728	65298239	8:65297728-65298239	ENSG00000253583,ENSG00000252358,ENSG00000287844,ENSG00000253762,ENSG00000253734,ENSG00000287615,ENSG00000253493,ENSG00000239261,ENSG00000280725,ENSG00000213873,ENSG00000272010,ENSG00000200714
chr8	65491611	65492090	8:65491611-65492090	ENSG00000287615,ENSG00000253493,ENSG00000239261,ENSG00000213873,ENSG00000272010,ENSG00000200714
chr8	65560357	65560744	8:65560357-65560744	ENSG00000287615,ENSG00000213873,ENSG00000254081,ENSG00000272010,ENSG00000200714
chr8	65633834	65634438	8:65633834-65634438	ENSG00000272010,ENSG00000200714,ENSG00000104442,ENSG00000066855,ENSG00000272155
chr8	65644344	65645440	8:65644344-65645440	ENSG00000272010,ENSG00000200714,ENSG00000104442,ENSG00000066855,ENSG00000272155
chr8	65667776	65668234	8:65667776-65668234	ENSG00000272010,ENSG00000200714,ENSG00000066855,ENSG00000272155
chr8	65676830	65677200	8:65676830-65677200	ENSG00000272010,ENSG00000200714,ENSG00000066855,ENSG00000272155
chr8	65761996	65762283	8:65761996-65762283	ENSG00000272155,ENSG00000205268,ENSG00000147570
chr8	65794047	65794379	8:65794047-65794379	ENSG00000272155,ENSG00000205268
chr8	65822251	65822633	8:65822251-65822633	ENSG00000272155,ENSG00000205268,ENSG00000272192,ENSG00000147570
chr8	65829893	65830096	8:65829893-65830096	ENSG00000205268,ENSG00000272192
chr8	65834510	65834834	8:65834510-65834834	ENSG00000272155,ENSG00000205268,ENSG00000272192,ENSG00000147570
chr8	65841397	65842739	8:65841397-65842739	ENSG00000205268,ENSG00000272192,ENSG00000147570
chr8	65924118	65924480	8:65924118-65924480	ENSG00000147570
chr8	65946136	65946436	8:65946136-65946436	ENSG00000147570
chr8	65948485	65948970	8:65948485-65948970	ENSG00000272192,ENSG00000147570
chr8	65951708	65952093	8:65951708-65952093	ENSG00000147570
chr8	65955792	65956015	8:65955792-65956015	ENSG00000147570
chr8	66009990	66010247	8:66009990-66010247	ENSG00000147570
chr8	66093153	66093554	8:66093153-66093554	ENSG00000147570,ENSG00000253190,ENSG00000147573,ENSG00000253138
chr8	66112968	66114009	8:66112968-66114009	ENSG00000253190,ENSG00000147573,ENSG00000253138
chr8	66118661	66118851	8:66118661-66118851	ENSG00000253190,ENSG00000147573
chr8	66123772	66124161	8:66123772-66124161	ENSG00000253190,ENSG00000147573
chr8	66176978	66177707	8:66176978-66177707	ENSG00000253190,ENSG00000147573,ENSG00000147571,ENSG00000253138
chr8	66421634	66421836	8:66421634-66421836	ENSG00000246145,ENSG00000179041
chr8	66428712	66429468	8:66428712-66429468	ENSG00000287127,ENSG00000246145,ENSG00000179041,ENSG00000285655,ENSG00000285791,ENSG00000147576
chr8	66432310	66432748	8:66432310-66432748	ENSG00000287127,ENSG00000246145,ENSG00000179041,ENSG00000285655,ENSG00000285791,ENSG00000147576
chr8	66439038	66439391	8:66439038-66439391	ENSG00000287127,ENSG00000246145,ENSG00000179041,ENSG00000285655,ENSG00000285791,ENSG00000147576,ENSG00000253623,ENSG00000206949,ENSG00000185697
chr8	66490847	66491076	8:66490847-66491076	ENSG00000285791,ENSG00000253623,ENSG00000169085,ENSG00000206949
chr8	66533595	66533882	8:66533595-66533882	ENSG00000285791,ENSG00000253623,ENSG00000169085,ENSG00000206949,ENSG00000185697
chr8	66535779	66536006	8:66535779-66536006	ENSG00000285791,ENSG00000253623,ENSG00000206949,ENSG00000185697
chr8	66612831	66613859	8:66612831-66613859	ENSG00000287127,ENSG00000285655,ENSG00000285791,ENSG00000147576,ENSG00000253623,ENSG00000206949,ENSG00000185697,ENSG00000175073,ENSG00000201365,ENSG00000288602,ENSG00000288596,ENSG00000178460
chr8	66667039	66667667	8:66667039-66667667	ENSG00000185697,ENSG00000175073,ENSG00000201365,ENSG00000288602,ENSG00000288596,ENSG00000178460,ENSG00000252637
chr8	66689030	66689340	8:66689030-66689340	ENSG00000175073,ENSG00000201365,ENSG00000288602,ENSG00000288596,ENSG00000213005,ENSG00000178460,ENSG00000253223,ENSG00000121022,ENSG00000104218,ENSG00000252637,ENSG00000250869
chr8	66712432	66713002	8:66712432-66713002	ENSG00000201365,ENSG00000104205,ENSG00000213005,ENSG00000178460,ENSG00000250869
chr8	66713819	66714092	8:66713819-66714092	ENSG00000104205,ENSG00000178460
chr8	66752498	66752906	8:66752498-66752906	ENSG00000201365,ENSG00000213005,ENSG00000178460,ENSG00000253223,ENSG00000252637,ENSG00000250869
chr8	66774914	66775721	8:66774914-66775721	ENSG00000201365,ENSG00000104205,ENSG00000213005,ENSG00000178460,ENSG00000253223,ENSG00000252637,ENSG00000250869
chr8	66785673	66786166	8:66785673-66786166	ENSG00000104205,ENSG00000213005,ENSG00000178460,ENSG00000250869
chr8	66919451	66919680	8:66919451-66919680	ENSG00000178460,ENSG00000245910,ENSG00000254341,ENSG00000253223,ENSG00000252637,ENSG00000250869
chr8	66925094	66925863	8:66925094-66925863	ENSG00000178460,ENSG00000245910,ENSG00000254341,ENSG00000253223,ENSG00000121022,ENSG00000104218,ENSG00000252637,ENSG00000250869
chr8	66961585	66963402	8:66961585-66963402	ENSG00000178460,ENSG00000261787,ENSG00000253223,ENSG00000252637
chr8	67028256	67028830	8:67028256-67028830	ENSG00000178460,ENSG00000178125,ENSG00000253223,ENSG00000252637,ENSG00000250869
chr8	67055076	67055364	8:67055076-67055364	ENSG00000178125,ENSG00000121022,ENSG00000104218,ENSG00000252637
chr8	67061985	67062673	8:67061985-67062673	ENSG00000121022,ENSG00000104218,ENSG00000252637
chr8	67064061	67065076	8:67064061-67065076	ENSG00000178125,ENSG00000121022,ENSG00000104218,ENSG00000252637
chr8	67317025	67317358	8:67317025-67317358	ENSG00000252637,ENSG00000250869,ENSG00000066777,ENSG00000287214,ENSG00000271966
chr8	67343173	67344203	8:67343173-67344203	ENSG00000252637,ENSG00000250869,ENSG00000066777,ENSG00000271966
chr8	67392939	67393300	8:67392939-67393300	ENSG00000253223,ENSG00000252637,ENSG00000250869,ENSG00000066777,ENSG00000241961,ENSG00000236191
chr8	67400923	67401331	8:67400923-67401331	ENSG00000252637,ENSG00000250869,ENSG00000241961
chr8	67490360	67490564	8:67490360-67490564	ENSG00000252637
chr8	67580043	67580338	8:67580043-67580338	ENSG00000250869,ENSG00000254253,ENSG00000255531
chr8	67602455	67602868	8:67602455-67602868	ENSG00000250869,ENSG00000254253,ENSG00000255531,ENSG00000236191
chr8	67647974	67648449	8:67647974-67648449	ENSG00000253223,ENSG00000252637,ENSG00000250869,ENSG00000254253,ENSG00000255130,ENSG00000255531,ENSG00000253964,ENSG00000236191,ENSG00000253658
chr8	67720402	67720811	8:67720402-67720811	ENSG00000252637,ENSG00000255130,ENSG00000255531,ENSG00000236191
chr8	67746101	67746511	8:67746101-67746511	ENSG00000165078,ENSG00000255130,ENSG00000255531,ENSG00000236191
chr8	67952015	67953036	8:67952015-67953036	ENSG00000255531,ENSG00000046889,ENSG00000255206,ENSG00000236191
chr8	67968263	67969128	8:67968263-67969128	ENSG00000255531,ENSG00000046889,ENSG00000255206,ENSG00000252210,ENSG00000236191,ENSG00000239184,ENSG00000253658,ENSG00000253373
chr8	67984480	67985073	8:67984480-67985073	ENSG00000255531,ENSG00000255206
chr8	68021280	68021511	8:68021280-68021511	ENSG00000255531,ENSG00000255206
chr8	68071098	68071301	8:68071098-68071301	ENSG00000255531,ENSG00000255206,ENSG00000252210,ENSG00000253964,ENSG00000236191
chr8	68184988	68185243	8:68184988-68185243	ENSG00000255531,ENSG00000255206,ENSG00000254051,ENSG00000252210,ENSG00000253964,ENSG00000236191,ENSG00000254332
chr8	68248122	68248406	8:68248122-68248406	ENSG00000255531,ENSG00000255206,ENSG00000254051,ENSG00000252210,ENSG00000253964,ENSG00000236191,ENSG00000239184,ENSG00000253658,ENSG00000254332
chr8	68317723	68318157	8:68317723-68318157	ENSG00000255531,ENSG00000252210,ENSG00000253964,ENSG00000248801,ENSG00000165084,ENSG00000236191
chr8	68330541	68331233	8:68330541-68331233	ENSG00000253964,ENSG00000248801,ENSG00000165084
chr8	68391625	68391827	8:68391625-68391827	ENSG00000252210,ENSG00000253964,ENSG00000236191
chr8	68625610	68625865	8:68625610-68625865	ENSG00000165084,ENSG00000236191,ENSG00000239184,ENSG00000253658,ENSG00000238808,ENSG00000254332,ENSG00000253373
chr8	68854304	68854492	8:68854304-68854492	ENSG00000239184,ENSG00000254337,ENSG00000253658,ENSG00000238808,ENSG00000254332,ENSG00000253373
chr8	69485409	69485819	8:69485409-69485819	ENSG00000236191,ENSG00000239184,ENSG00000253658,ENSG00000238808,ENSG00000254332,ENSG00000253373,ENSG00000253479,ENSG00000253216,ENSG00000137573
chr8	69632169	69632379	8:69632169-69632379	ENSG00000238808,ENSG00000137573
chr8	69663697	69664010	8:69663697-69664010	ENSG00000236191,ENSG00000239184,ENSG00000253658,ENSG00000238808,ENSG00000254332,ENSG00000253373,ENSG00000253479,ENSG00000253216,ENSG00000222889,ENSG00000254557,ENSG00000271113,ENSG00000277740,ENSG00000255107,ENSG00000239580,ENSG00000247570,ENSG00000253173
chr8	69672231	69672548	8:69672231-69672548	ENSG00000236191,ENSG00000239184,ENSG00000253658,ENSG00000238808,ENSG00000254332,ENSG00000253373,ENSG00000222889,ENSG00000254557,ENSG00000271113,ENSG00000277740,ENSG00000255107,ENSG00000253173
chr8	69676395	69676627	8:69676395-69676627	ENSG00000236191,ENSG00000239184,ENSG00000253658,ENSG00000238808,ENSG00000253373,ENSG00000253479,ENSG00000253216,ENSG00000222889,ENSG00000254557,ENSG00000271113,ENSG00000277740,ENSG00000255107,ENSG00000239580,ENSG00000253173
chr8	69677718	69678015	8:69677718-69678015	ENSG00000222889,ENSG00000254557,ENSG00000277740,ENSG00000255107
chr8	69682053	69682339	8:69682053-69682339	ENSG00000239184,ENSG00000253658,ENSG00000238808,ENSG00000254332,ENSG00000253373,ENSG00000222889,ENSG00000254557,ENSG00000271113,ENSG00000277740,ENSG00000255107
chr8	69690025	69690379	8:69690025-69690379	-
chr8	69738598	69738836	8:69738598-69738836	ENSG00000239184,ENSG00000253658,ENSG00000238808,ENSG00000254332,ENSG00000253373,ENSG00000222889,ENSG00000254557,ENSG00000271113,ENSG00000277740,ENSG00000255107
chr8	69764069	69764303	8:69764069-69764303	ENSG00000253658,ENSG00000238808,ENSG00000254332,ENSG00000253373,ENSG00000222889,ENSG00000254557,ENSG00000271113,ENSG00000277740,ENSG00000255107
chr8	69832895	69833986	8:69832895-69833986	ENSG00000137571,ENSG00000271113,ENSG00000246528,ENSG00000277740,ENSG00000255107
chr8	69834849	69835278	8:69834849-69835278	ENSG00000137571,ENSG00000246528,ENSG00000277740,ENSG00000255107
chr8	69932761	69933123	8:69932761-69933123	ENSG00000238808,ENSG00000277740,ENSG00000255107,ENSG00000239580,ENSG00000223293,ENSG00000280393,ENSG00000247570,ENSG00000253173
chr8	69941745	69941956	8:69941745-69941956	ENSG00000255107,ENSG00000239580,ENSG00000280393,ENSG00000247570,ENSG00000253173
chr8	69942464	69942834	8:69942464-69942834	ENSG00000277740,ENSG00000255107,ENSG00000239580,ENSG00000280393,ENSG00000247570,ENSG00000253173
chr8	69994527	69994918	8:69994527-69994918	ENSG00000253658,ENSG00000238808,ENSG00000277740,ENSG00000255107,ENSG00000239580,ENSG00000253721,ENSG00000253173,ENSG00000223220
chr8	70069581	70069825	8:70069581-70069825	ENSG00000147596,ENSG00000212473,ENSG00000253173
chr8	70072165	70072580	8:70072165-70072580	ENSG00000147596,ENSG00000212473,ENSG00000253173
chr8	70088420	70088793	8:70088420-70088793	ENSG00000247570,ENSG00000212473,ENSG00000253173
chr8	70141609	70142128	8:70141609-70142128	ENSG00000253173,ENSG00000140396,ENSG00000241204,ENSG00000253143,ENSG00000253967,ENSG00000275128,ENSG00000241105
chr8	70148064	70148527	8:70148064-70148527	ENSG00000253173,ENSG00000140396,ENSG00000241204,ENSG00000253143,ENSG00000253967,ENSG00000275128,ENSG00000241105,ENSG00000287230
chr8	70160189	70160578	8:70160189-70160578	ENSG00000140396,ENSG00000241204,ENSG00000253967,ENSG00000241105
chr8	70160777	70160987	8:70160777-70160987	ENSG00000140396,ENSG00000241204,ENSG00000253967
chr8	70172647	70173196	8:70172647-70173196	ENSG00000239184,ENSG00000253658,ENSG00000238808,ENSG00000254332,ENSG00000253373,ENSG00000253173,ENSG00000140396,ENSG00000207036,ENSG00000241204,ENSG00000253143,ENSG00000253967,ENSG00000275128,ENSG00000241105,ENSG00000223220,ENSG00000254031,ENSG00000253124
chr8	70181959	70182302	8:70181959-70182302	ENSG00000253658,ENSG00000238808,ENSG00000254332,ENSG00000253373,ENSG00000253479,ENSG00000253216,ENSG00000253173,ENSG00000207036,ENSG00000241204,ENSG00000253143,ENSG00000253967,ENSG00000275128,ENSG00000241105,ENSG00000223220,ENSG00000254031
chr8	70217225	70217483	8:70217225-70217483	-
chr8	70223748	70223930	8:70223748-70223930	ENSG00000207036,ENSG00000241204,ENSG00000253143,ENSG00000275128
chr8	70246609	70246805	8:70246609-70246805	ENSG00000140396,ENSG00000213003,ENSG00000207036,ENSG00000241204,ENSG00000253143,ENSG00000253967,ENSG00000275128
chr8	70271341	70271828	8:70271341-70271828	ENSG00000213003,ENSG00000207036,ENSG00000241204,ENSG00000253143,ENSG00000253967,ENSG00000275128
chr8	70289401	70289711	8:70289401-70289711	ENSG00000213003,ENSG00000207036,ENSG00000241204,ENSG00000253143,ENSG00000275128
chr8	70315523	70315872	8:70315523-70315872	ENSG00000207036,ENSG00000241204,ENSG00000253143,ENSG00000253967,ENSG00000275128,ENSG00000241105,ENSG00000254031
chr8	70348527	70348717	8:70348527-70348717	ENSG00000207036
chr8	70388725	70388991	8:70388725-70388991	ENSG00000207036,ENSG00000241204,ENSG00000253143,ENSG00000253967,ENSG00000275128
chr8	70402001	70402990	8:70402001-70402990	ENSG00000140396,ENSG00000207036,ENSG00000241204,ENSG00000253143,ENSG00000253967,ENSG00000275128,ENSG00000241105
chr8	70403352	70403621	8:70403352-70403621	ENSG00000140396,ENSG00000241204
chr8	70523849	70524102	8:70523849-70524102	ENSG00000253173,ENSG00000241204,ENSG00000253143,ENSG00000253967,ENSG00000275128,ENSG00000241105
chr8	70534546	70534978	8:70534546-70534978	ENSG00000253173,ENSG00000140396,ENSG00000241204,ENSG00000253143,ENSG00000253967,ENSG00000275128,ENSG00000241105,ENSG00000287230,ENSG00000223220
chr8	70592577	70592773	8:70592577-70592773	ENSG00000067167,ENSG00000246366
chr8	70607452	70608724	8:70607452-70608724	ENSG00000067167,ENSG00000246366,ENSG00000243532,ENSG00000221947,ENSG00000285579
chr8	70614893	70615206	8:70614893-70615206	ENSG00000067167,ENSG00000246366
chr8	70641793	70642195	8:70641793-70642195	ENSG00000253143,ENSG00000275128,ENSG00000067167,ENSG00000246366,ENSG00000147592,ENSG00000243532,ENSG00000221947,ENSG00000285579,ENSG00000223220,ENSG00000253124
chr8	70668483	70669404	8:70668483-70669404	ENSG00000067167,ENSG00000246366,ENSG00000147592,ENSG00000243532,ENSG00000221947,ENSG00000285579
chr8	71361755	71362012	8:71361755-71362012	ENSG00000254031,ENSG00000104313,ENSG00000253124
chr8	71547456	71548086	8:71547456-71548086	ENSG00000254031,ENSG00000104313,ENSG00000253124,ENSG00000254277
chr8	71556336	71557039	8:71556336-71557039	ENSG00000254031,ENSG00000104313,ENSG00000253124,ENSG00000254277
chr8	71607061	71607456	8:71607061-71607456	ENSG00000223220,ENSG00000254031,ENSG00000253124,ENSG00000254277
chr8	71737451	71737748	8:71737451-71737748	ENSG00000223220,ENSG00000254031,ENSG00000253124,ENSG00000254277,ENSG00000253287
chr8	71739045	71739430	8:71739045-71739430	ENSG00000223220,ENSG00000254031,ENSG00000253124,ENSG00000254277,ENSG00000253287,ENSG00000253317,ENSG00000278193,ENSG00000253726
chr8	71774983	71775264	8:71774983-71775264	ENSG00000223220,ENSG00000254031,ENSG00000253124,ENSG00000254277,ENSG00000253287,ENSG00000253317,ENSG00000253226,ENSG00000278193,ENSG00000253726
chr8	71804818	71805104	8:71804818-71805104	ENSG00000223220,ENSG00000254031,ENSG00000253124,ENSG00000254277,ENSG00000253287
chr8	71820049	71820374	8:71820049-71820374	ENSG00000253287,ENSG00000200191,ENSG00000235531,ENSG00000241942,ENSG00000253317
chr8	71827979	71828177	8:71827979-71828177	ENSG00000235531
chr8	71831285	71831606	8:71831285-71831606	ENSG00000254277,ENSG00000235531,ENSG00000178860,ENSG00000241942
chr8	71832958	71833273	8:71832958-71833273	ENSG00000235531,ENSG00000178860
chr8	71842188	71842423	8:71842188-71842423	ENSG00000235531,ENSG00000178860
chr8	71843659	71844270	8:71843659-71844270	ENSG00000235531,ENSG00000178860,ENSG00000241942
chr8	71924112	71924415	8:71924112-71924415	ENSG00000223220,ENSG00000254031,ENSG00000253124,ENSG00000254277,ENSG00000241942,ENSG00000253317,ENSG00000260838
chr8	71975178	71975488	8:71975178-71975488	ENSG00000235531,ENSG00000241942
chr8	72004814	72005461	8:72004814-72005461	ENSG00000223220,ENSG00000254031,ENSG00000253124,ENSG00000254277,ENSG00000241942,ENSG00000104321,ENSG00000253317,ENSG00000212989,ENSG00000254347,ENSG00000253226,ENSG00000278193,ENSG00000253726
chr8	72018493	72018782	8:72018493-72018782	ENSG00000104321,ENSG00000253317
chr8	72035011	72035388	8:72035011-72035388	ENSG00000104321,ENSG00000253317
chr8	72075287	72075749	8:72075287-72075749	ENSG00000104321,ENSG00000253317
chr8	72144250	72144432	8:72144250-72144432	ENSG00000253317,ENSG00000254347
chr8	72155156	72155413	8:72155156-72155413	ENSG00000223220,ENSG00000253317,ENSG00000212989
chr8	72251551	72251770	8:72251551-72251770	ENSG00000253317,ENSG00000250979,ENSG00000212989,ENSG00000253226,ENSG00000278193,ENSG00000253726
chr8	72344605	72345002	8:72344605-72345002	ENSG00000253317,ENSG00000252509,ENSG00000212989,ENSG00000254347,ENSG00000253226,ENSG00000278193,ENSG00000253726,ENSG00000260838,ENSG00000253564,ENSG00000274443,ENSG00000207417,ENSG00000266502,ENSG00000283505,ENSG00000254080,ENSG00000283188,ENSG00000253777
chr8	72536732	72537421	8:72536732-72537421	ENSG00000212989,ENSG00000254347,ENSG00000182674,ENSG00000253226,ENSG00000278193,ENSG00000253726,ENSG00000260838,ENSG00000272254,ENSG00000253636,ENSG00000253564,ENSG00000253341,ENSG00000283188,ENSG00000254043
chr8	72886357	72886681	8:72886357-72886681	ENSG00000212989,ENSG00000254347,ENSG00000253226,ENSG00000278193,ENSG00000253726,ENSG00000253784,ENSG00000260838,ENSG00000254349
chr8	73008636	73009289	8:73008636-73009289	ENSG00000253226,ENSG00000253726,ENSG00000260838,ENSG00000147601,ENSG00000222488,ENSG00000272254,ENSG00000253636,ENSG00000253564,ENSG00000274443,ENSG00000253339
chr8	73093028	73093378	8:73093028-73093378	ENSG00000260838,ENSG00000222488,ENSG00000272254,ENSG00000253636,ENSG00000164764,ENSG00000237061,ENSG00000253564,ENSG00000274443
chr8	73168451	73168664	8:73168451-73168664	ENSG00000254347,ENSG00000253226,ENSG00000278193,ENSG00000253726,ENSG00000260838,ENSG00000222488,ENSG00000272254,ENSG00000253636,ENSG00000253564,ENSG00000274443,ENSG00000254213,ENSG00000253339,ENSG00000253302,ENSG00000207417,ENSG00000266502,ENSG00000283505,ENSG00000253341,ENSG00000283188,ENSG00000137558
chr8	73174218	73174577	8:73174218-73174577	ENSG00000212989,ENSG00000254347,ENSG00000253226,ENSG00000278193,ENSG00000253726,ENSG00000260838,ENSG00000222488,ENSG00000272254,ENSG00000253636,ENSG00000253564,ENSG00000274443,ENSG00000254213,ENSG00000250295,ENSG00000253235,ENSG00000253339,ENSG00000253302,ENSG00000254105,ENSG00000212485,ENSG00000253983,ENSG00000253115,ENSG00000207417,ENSG00000266502,ENSG00000283505,ENSG00000253341,ENSG00000254080,ENSG00000283188,ENSG00000253777
chr8	73285671	73285887	8:73285671-73285887	ENSG00000253564,ENSG00000274443,ENSG00000254213,ENSG00000147604,ENSG00000121039,ENSG00000250295,ENSG00000253235,ENSG00000253339,ENSG00000253302
chr8	73293604	73295481	8:73293604-73295481	ENSG00000253564,ENSG00000274443,ENSG00000254213,ENSG00000147604,ENSG00000121039,ENSG00000250295,ENSG00000253235,ENSG00000253339,ENSG00000253302,ENSG00000254105
chr8	73306891	73307122	8:73306891-73307122	ENSG00000253564,ENSG00000274443,ENSG00000254213,ENSG00000147604,ENSG00000121039,ENSG00000250295,ENSG00000253235,ENSG00000253339,ENSG00000253302,ENSG00000253383,ENSG00000254105
chr8	73520525	73521052	8:73520525-73521052	ENSG00000278193,ENSG00000253726,ENSG00000260838,ENSG00000253636,ENSG00000253564,ENSG00000274443,ENSG00000254213,ENSG00000250295,ENSG00000253235,ENSG00000253339,ENSG00000253302,ENSG00000254273,ENSG00000253383,ENSG00000254105,ENSG00000253273,ENSG00000272469,ENSG00000212485,ENSG00000253983,ENSG00000253115,ENSG00000207417,ENSG00000266502,ENSG00000283505,ENSG00000253341,ENSG00000254080,ENSG00000283188,ENSG00000253706,ENSG00000253777,ENSG00000137558,ENSG00000253712
chr8	73633039	73633527	8:73633039-73633527	ENSG00000260838,ENSG00000272254,ENSG00000253564,ENSG00000274443,ENSG00000254213,ENSG00000250295,ENSG00000253235,ENSG00000253339,ENSG00000253302,ENSG00000254273,ENSG00000253383,ENSG00000254105,ENSG00000253273,ENSG00000272469,ENSG00000212485,ENSG00000253983,ENSG00000253115,ENSG00000207417,ENSG00000266502,ENSG00000283505,ENSG00000254080,ENSG00000283188,ENSG00000253777,ENSG00000137558
chr8	73672892	73673219	8:73672892-73673219	ENSG00000253235,ENSG00000040341,ENSG00000254105,ENSG00000254538,ENSG00000253273,ENSG00000272469,ENSG00000212485,ENSG00000253983,ENSG00000253115,ENSG00000254080,ENSG00000253777
chr8	73677770	73677999	8:73677770-73677999	ENSG00000254105,ENSG00000254538,ENSG00000253273,ENSG00000272469,ENSG00000253983,ENSG00000253115
chr8	73694943	73695367	8:73694943-73695367	ENSG00000254105,ENSG00000254538,ENSG00000253273,ENSG00000272469,ENSG00000251633,ENSG00000212485,ENSG00000253983,ENSG00000253115,ENSG00000207417,ENSG00000266502,ENSG00000283505,ENSG00000253341,ENSG00000254080,ENSG00000283188
chr8	73746153	73747411	8:73746153-73747411	ENSG00000040341,ENSG00000253273,ENSG00000272469
chr8	73747961	73748177	8:73747961-73748177	ENSG00000040341
chr8	73756116	73756386	8:73756116-73756386	ENSG00000040341,ENSG00000253273,ENSG00000272469
chr8	73793684	73793889	8:73793684-73793889	ENSG00000253273,ENSG00000272469,ENSG00000251633,ENSG00000253115,ENSG00000207417
chr8	73877309	73877606	8:73877309-73877606	ENSG00000258677,ENSG00000104343,ENSG00000253273,ENSG00000272469,ENSG00000286113
chr8	73878318	73879074	8:73878318-73879074	ENSG00000040341,ENSG00000258677,ENSG00000104343,ENSG00000253273,ENSG00000272469,ENSG00000286113,ENSG00000251633,ENSG00000154582
chr8	73895610	73896023	8:73895610-73896023	ENSG00000258677,ENSG00000104343,ENSG00000253273,ENSG00000272469,ENSG00000286113,ENSG00000251633,ENSG00000212485,ENSG00000253983,ENSG00000207417,ENSG00000266502,ENSG00000283505,ENSG00000254349,ENSG00000254080
chr8	73971808	73972597	8:73971808-73972597	ENSG00000040341,ENSG00000258677,ENSG00000104343,ENSG00000253273,ENSG00000272469,ENSG00000286113,ENSG00000251633,ENSG00000154582,ENSG00000175606,ENSG00000244295,ENSG00000253833,ENSG00000212485,ENSG00000253983,ENSG00000253115,ENSG00000254349
chr8	73976078	73976497	8:73976078-73976497	ENSG00000154582,ENSG00000175606,ENSG00000244295,ENSG00000253833
chr8	73991112	73991637	8:73991112-73991637	ENSG00000253273,ENSG00000272469,ENSG00000251633,ENSG00000154582,ENSG00000175606,ENSG00000244295,ENSG00000253833,ENSG00000154589,ENSG00000212485,ENSG00000253983,ENSG00000253115,ENSG00000207417,ENSG00000266502,ENSG00000283505,ENSG00000254349,ENSG00000253341,ENSG00000254080,ENSG00000283188,ENSG00000253706,ENSG00000253777,ENSG00000137558
chr8	74052166	74052397	8:74052166-74052397	ENSG00000274443,ENSG00000253339,ENSG00000253273,ENSG00000272469,ENSG00000251633,ENSG00000212348,ENSG00000254288,ENSG00000240047,ENSG00000212485,ENSG00000253983,ENSG00000253115,ENSG00000207417,ENSG00000266502,ENSG00000283505,ENSG00000253341,ENSG00000254080,ENSG00000283188,ENSG00000253706,ENSG00000253777,ENSG00000137558,ENSG00000254043
chr8	74320472	74321791	8:74320472-74321791	ENSG00000212485,ENSG00000253983,ENSG00000253115,ENSG00000104369,ENSG00000104381,ENSG00000207417,ENSG00000266502,ENSG00000283505,ENSG00000253341,ENSG00000254080,ENSG00000283188,ENSG00000253706,ENSG00000253777,ENSG00000137558
chr8	74350167	74350893	8:74350167-74350893	ENSG00000212485,ENSG00000253983,ENSG00000253115,ENSG00000104381,ENSG00000253596,ENSG00000207417,ENSG00000266502,ENSG00000283505,ENSG00000254349,ENSG00000253341,ENSG00000254080,ENSG00000283188,ENSG00000253706,ENSG00000253777,ENSG00000137558,ENSG00000254043
chr8	74965878	74966163	8:74965878-74966163	ENSG00000207417,ENSG00000266502,ENSG00000283505,ENSG00000254349,ENSG00000253341,ENSG00000254080,ENSG00000283188,ENSG00000253706,ENSG00000253777,ENSG00000137558,ENSG00000254043,ENSG00000254238,ENSG00000249395,ENSG00000253712,ENSG00000253229,ENSG00000254023
chr8	74984187	74984888	8:74984187-74984888	ENSG00000253983,ENSG00000253115,ENSG00000207417,ENSG00000266502,ENSG00000283505,ENSG00000254349,ENSG00000253341,ENSG00000254080,ENSG00000283188,ENSG00000253706,ENSG00000253777,ENSG00000137558,ENSG00000254043,ENSG00000121005,ENSG00000254238,ENSG00000249395,ENSG00000253712,ENSG00000253229,ENSG00000254023
chr8	74999702	75000023	8:74999702-75000023	ENSG00000207417,ENSG00000266502,ENSG00000283505,ENSG00000254349,ENSG00000253341,ENSG00000254080,ENSG00000283188,ENSG00000253706,ENSG00000253777,ENSG00000137558,ENSG00000254043,ENSG00000121005,ENSG00000254238,ENSG00000249395,ENSG00000253712,ENSG00000253229
chr8	75407055	75407603	8:75407055-75407603	ENSG00000266502,ENSG00000283505,ENSG00000253341,ENSG00000254080,ENSG00000283188,ENSG00000253777,ENSG00000137558,ENSG00000254043,ENSG00000249395,ENSG00000253712,ENSG00000253229,ENSG00000254023,ENSG00000164749
chr8	75407876	75408094	8:75407876-75408094	ENSG00000249395,ENSG00000253712,ENSG00000253229,ENSG00000254023,ENSG00000164749
chr8	76367899	76368111	8:76367899-76368111	ENSG00000249395,ENSG00000253229,ENSG00000287352,ENSG00000222231,ENSG00000270866,ENSG00000271167,ENSG00000254300,ENSG00000276673,ENSG00000253416,ENSG00000266712,ENSG00000254366
chr8	76454785	76455088	8:76454785-76455088	ENSG00000266502,ENSG00000283505,ENSG00000253341,ENSG00000254080,ENSG00000283188,ENSG00000253706,ENSG00000253777,ENSG00000137558,ENSG00000249395,ENSG00000253712,ENSG00000253229,ENSG00000254023,ENSG00000287352,ENSG00000222231,ENSG00000270866,ENSG00000271167,ENSG00000254300,ENSG00000254305,ENSG00000091656,ENSG00000276673,ENSG00000253416,ENSG00000266712,ENSG00000253952,ENSG00000254366
chr8	76545653	76546354	8:76545653-76546354	ENSG00000266502,ENSG00000283505,ENSG00000283188,ENSG00000253777,ENSG00000249395,ENSG00000253229,ENSG00000287352,ENSG00000222231,ENSG00000270866,ENSG00000271167,ENSG00000254300,ENSG00000254305,ENSG00000276673,ENSG00000253416,ENSG00000266712,ENSG00000254366
chr8	76572893	76573288	8:76572893-76573288	ENSG00000249395,ENSG00000287352,ENSG00000222231,ENSG00000270866,ENSG00000271167,ENSG00000254300,ENSG00000253681,ENSG00000254305,ENSG00000276673,ENSG00000253416,ENSG00000266712,ENSG00000254366
chr8	76580929	76581205	8:76580929-76581205	ENSG00000254349,ENSG00000253229,ENSG00000287352,ENSG00000222231,ENSG00000270866,ENSG00000271167,ENSG00000253681,ENSG00000254305,ENSG00000276673,ENSG00000253416,ENSG00000266712,ENSG00000254366
chr8	76581579	76582142	8:76581579-76582142	ENSG00000254349,ENSG00000253229,ENSG00000287352,ENSG00000222231,ENSG00000270866,ENSG00000271167,ENSG00000253681,ENSG00000254305,ENSG00000276673,ENSG00000253416,ENSG00000266712,ENSG00000254366
chr8	76615199	76615654	8:76615199-76615654	ENSG00000253229,ENSG00000287352,ENSG00000222231,ENSG00000270866,ENSG00000271167,ENSG00000254300,ENSG00000253661,ENSG00000254305,ENSG00000091656,ENSG00000276673,ENSG00000253416,ENSG00000266712,ENSG00000254366
chr8	76672859	76673190	8:76672859-76673190	ENSG00000253661,ENSG00000091656,ENSG00000276673,ENSG00000253416
chr8	76677885	76678260	8:76677885-76678260	ENSG00000253661,ENSG00000091656,ENSG00000276673
chr8	76999914	77000724	8:76999914-77000724	ENSG00000254349,ENSG00000222231,ENSG00000276673,ENSG00000253416,ENSG00000266712,ENSG00000164751,ENSG00000253952,ENSG00000254366
chr8	77341982	77342295	8:77341982-77342295	ENSG00000253229,ENSG00000287352,ENSG00000222231,ENSG00000276673,ENSG00000253416,ENSG00000254366
chr8	78083243	78083459	8:78083243-78083459	ENSG00000222231,ENSG00000253416,ENSG00000254366,ENSG00000254001
chr8	78116030	78116755	8:78116030-78116755	ENSG00000287352,ENSG00000222231,ENSG00000253416,ENSG00000254366,ENSG00000254001,ENSG00000253919
chr8	78125640	78126210	8:78125640-78126210	ENSG00000287352,ENSG00000222231,ENSG00000276673,ENSG00000253416,ENSG00000266712,ENSG00000254366,ENSG00000254001,ENSG00000253919
chr8	78393565	78393847	8:78393565-78393847	ENSG00000252935,ENSG00000254352
chr8	78515995	78516741	8:78515995-78516741	ENSG00000254266,ENSG00000171033,ENSG00000260398,ENSG00000254352,ENSG00000253919
chr8	78525837	78526173	8:78525837-78526173	ENSG00000254266,ENSG00000171033,ENSG00000260398,ENSG00000254352,ENSG00000253919
chr8	78562254	78562475	8:78562254-78562475	ENSG00000254266,ENSG00000260398
chr8	78665533	78666356	8:78665533-78666356	ENSG00000260398,ENSG00000286675,ENSG00000104427,ENSG00000254352,ENSG00000253919
chr8	78671707	78672034	8:78671707-78672034	ENSG00000286675,ENSG00000104427,ENSG00000254352,ENSG00000253919
chr8	78804361	78806182	8:78804361-78806182	ENSG00000104432,ENSG00000254352,ENSG00000253919,ENSG00000285744,ENSG00000261618
chr8	78854106	78854543	8:78854106-78854543	ENSG00000104432,ENSG00000254352,ENSG00000253919,ENSG00000285744,ENSG00000261618
chr8	79152936	79153118	8:79152936-79153118	ENSG00000253659
chr8	79169672	79170393	8:79169672-79170393	ENSG00000254352,ENSG00000253919,ENSG00000253659,ENSG00000253391,ENSG00000240540
chr8	79322991	79323263	8:79322991-79323263	ENSG00000253919,ENSG00000253659,ENSG00000253391,ENSG00000240540
chr8	79536983	79537236	8:79536983-79537236	ENSG00000253391,ENSG00000240540
chr8	79615347	79615619	8:79615347-79615619	ENSG00000240540,ENSG00000104435
chr8	79666095	79666695	8:79666095-79666695	ENSG00000240540
chr8	79686299	79686521	8:79686299-79686521	ENSG00000238884
chr8	79740348	79740533	8:79740348-79740533	ENSG00000287052
chr8	79767465	79768624	8:79767465-79768624	ENSG00000164683,ENSG00000272138,ENSG00000238884
chr8	79783576	79784329	8:79783576-79784329	ENSG00000164683,ENSG00000272138,ENSG00000238884
chr8	79818566	79818776	8:79818566-79818776	ENSG00000249328,ENSG00000238884
chr8	79828393	79828580	8:79828393-79828580	ENSG00000249328,ENSG00000238884
chr8	79880152	79880631	8:79880152-79880631	ENSG00000164683,ENSG00000249328,ENSG00000238884,ENSG00000285758,ENSG00000272518
chr8	79891312	79892040	8:79891312-79892040	ENSG00000164683,ENSG00000249328,ENSG00000238884,ENSG00000285758,ENSG00000272518
chr8	79900747	79901165	8:79900747-79901165	ENSG00000249328,ENSG00000238884,ENSG00000285758,ENSG00000272518
chr8	79967032	79967240	8:79967032-79967240	ENSG00000238884,ENSG00000272518
chr8	80023722	80024023	8:80023722-80024023	ENSG00000164683,ENSG00000272138,ENSG00000238884,ENSG00000147586,ENSG00000272518,ENSG00000272264
chr8	80029625	80030400	8:80029625-80030400	ENSG00000147586,ENSG00000272264
chr8	80038223	80038589	8:80038223-80038589	ENSG00000147586,ENSG00000272264
chr8	80055062	80055350	8:80055062-80055350	ENSG00000076554
chr8	80066033	80066265	8:80066033-80066265	ENSG00000276418,ENSG00000076554,ENSG00000241550
chr8	80067278	80067479	8:80067278-80067479	ENSG00000276418,ENSG00000076554
chr8	80085098	80085503	8:80085098-80085503	ENSG00000276418,ENSG00000076554,ENSG00000241550
chr8	80091483	80092060	8:80091483-80092060	ENSG00000276418,ENSG00000241550
chr8	80103220	80103544	8:80103220-80103544	ENSG00000276418,ENSG00000254205,ENSG00000241550
chr8	80122156	80122442	8:80122156-80122442	ENSG00000254205,ENSG00000241550
chr8	80152745	80152929	8:80152745-80152929	ENSG00000076554,ENSG00000241550
chr8	80163443	80163689	8:80163443-80163689	ENSG00000076554,ENSG00000241550
chr8	80171068	80171890	8:80171068-80171890	ENSG00000076554,ENSG00000241550
chr8	80230410	80231032	8:80230410-80231032	ENSG00000276418,ENSG00000076554,ENSG00000241550,ENSG00000265588
chr8	80240555	80241071	8:80240555-80241071	ENSG00000276418,ENSG00000076554,ENSG00000241550,ENSG00000265588,ENSG00000241746,ENSG00000253238,ENSG00000254181
chr8	80246681	80247098	8:80246681-80247098	ENSG00000241550,ENSG00000265588,ENSG00000241746,ENSG00000253238
chr8	80247399	80247610	8:80247399-80247610	ENSG00000265588,ENSG00000241746,ENSG00000253238
chr8	80253341	80253695	8:80253341-80253695	ENSG00000241746,ENSG00000253238
chr8	80297110	80297720	8:80297110-80297720	ENSG00000241746,ENSG00000253238,ENSG00000213791,ENSG00000206649,ENSG00000252884
chr8	80330381	80330744	8:80330381-80330744	ENSG00000206649
chr8	80331610	80331939	8:80331610-80331939	ENSG00000241746,ENSG00000253238,ENSG00000206649,ENSG00000252884
chr8	80340295	80340607	8:80340295-80340607	ENSG00000241746,ENSG00000253238,ENSG00000206649,ENSG00000253237,ENSG00000252884
chr8	80347955	80348231	8:80347955-80348231	ENSG00000241746,ENSG00000253238,ENSG00000206649,ENSG00000253237,ENSG00000252884
chr8	80366782	80367178	8:80366782-80367178	ENSG00000241746,ENSG00000253238,ENSG00000206649,ENSG00000253237,ENSG00000252884
chr8	80367615	80367845	8:80367615-80367845	ENSG00000206649,ENSG00000253237,ENSG00000252884
chr8	80377487	80377797	8:80377487-80377797	ENSG00000241746,ENSG00000253238,ENSG00000206649,ENSG00000252884
chr8	80420019	80420336	8:80420019-80420336	ENSG00000252884
chr8	80485356	80485987	8:80485356-80485987	ENSG00000251867,ENSG00000277604,ENSG00000205189,ENSG00000260317,ENSG00000188856,ENSG00000254181,ENSG00000243424
chr8	80486214	80487497	8:80486214-80487497	ENSG00000251867,ENSG00000277604,ENSG00000205189,ENSG00000188856
chr8	80505785	80506050	8:80505785-80506050	ENSG00000251867,ENSG00000277604,ENSG00000205189,ENSG00000260317,ENSG00000188856,ENSG00000254181
chr8	80534363	80534706	8:80534363-80534706	ENSG00000254162,ENSG00000260317,ENSG00000188856,ENSG00000252057
chr8	80565409	80565668	8:80565409-80565668	ENSG00000260317,ENSG00000188856,ENSG00000252057,ENSG00000253760,ENSG00000254181
chr8	80578016	80578291	8:80578016-80578291	ENSG00000251867,ENSG00000205189,ENSG00000260317,ENSG00000188856,ENSG00000252057,ENSG00000253760,ENSG00000223327,ENSG00000254181
chr8	80578831	80579267	8:80578831-80579267	ENSG00000260317,ENSG00000188856,ENSG00000252057,ENSG00000253760,ENSG00000223327,ENSG00000254181
chr8	80581680	80581916	8:80581680-80581916	ENSG00000260317,ENSG00000188856,ENSG00000252057,ENSG00000253760,ENSG00000223327,ENSG00000254181,ENSG00000243424
chr8	80644566	80644751	8:80644566-80644751	ENSG00000254181,ENSG00000243424,ENSG00000164684,ENSG00000254331
chr8	80687120	80687486	8:80687120-80687486	ENSG00000254181,ENSG00000243424,ENSG00000243951,ENSG00000253516,ENSG00000253859
chr8	80690973	80691170	8:80690973-80691170	ENSG00000243424,ENSG00000243951,ENSG00000253516
chr8	80747486	80747750	8:80747486-80747750	ENSG00000212429,ENSG00000243951,ENSG00000253516
chr8	80842681	80842965	8:80842681-80842965	ENSG00000243951,ENSG00000253516
chr8	80864636	80865136	8:80864636-80865136	ENSG00000254181,ENSG00000164684,ENSG00000243951,ENSG00000253516,ENSG00000286763,ENSG00000253859,ENSG00000170323,ENSG00000253374,ENSG00000237264,ENSG00000197416
chr8	80872596	80872774	8:80872596-80872774	ENSG00000164684,ENSG00000243951,ENSG00000253516,ENSG00000286763
chr8	80873418	80874897	8:80873418-80874897	ENSG00000164684,ENSG00000243951,ENSG00000253516,ENSG00000286763
chr8	80893765	80894093	8:80893765-80894093	ENSG00000164684,ENSG00000243951,ENSG00000253516,ENSG00000286763
chr8	80918423	80919021	8:80918423-80919021	ENSG00000243951,ENSG00000253516
chr8	80991973	80992363	8:80991973-80992363	ENSG00000254181,ENSG00000243424,ENSG00000243951,ENSG00000076641,ENSG00000253677
chr8	81004393	81004932	8:81004393-81004932	ENSG00000254177,ENSG00000253677
chr8	81010123	81010301	8:81010123-81010301	ENSG00000254060,ENSG00000254177,ENSG00000253677
chr8	81026485	81026767	8:81026485-81026767	ENSG00000254060,ENSG00000254177,ENSG00000253677,ENSG00000205186
chr8	81028149	81028469	8:81028149-81028469	ENSG00000254060,ENSG00000254177,ENSG00000253677,ENSG00000205186
chr8	81028969	81029241	8:81028969-81029241	ENSG00000254060,ENSG00000254177,ENSG00000253677
chr8	81093453	81094163	8:81093453-81094163	ENSG00000076641,ENSG00000254060,ENSG00000254177,ENSG00000253859
chr8	81106842	81107208	8:81106842-81107208	ENSG00000076641,ENSG00000254060,ENSG00000254177
chr8	81111593	81112307	8:81111593-81112307	ENSG00000076641,ENSG00000254060,ENSG00000254177,ENSG00000253677,ENSG00000197416
chr8	81132650	81133080	8:81132650-81133080	ENSG00000254177,ENSG00000253214
chr8	81140864	81141648	8:81140864-81141648	ENSG00000254177,ENSG00000253214
chr8	81147209	81147601	8:81147209-81147601	ENSG00000253214
chr8	81153966	81154412	8:81153966-81154412	ENSG00000253214
chr8	81235161	81235528	8:81235161-81235528	ENSG00000254181,ENSG00000243424,ENSG00000254060,ENSG00000254177,ENSG00000254014,ENSG00000253677,ENSG00000253859,ENSG00000147588,ENSG00000205186,ENSG00000170323,ENSG00000253374,ENSG00000237264,ENSG00000197416,ENSG00000254151
chr8	81280274	81281712	8:81280274-81281712	ENSG00000253677,ENSG00000272425,ENSG00000254027,ENSG00000164687,ENSG00000253859,ENSG00000147588,ENSG00000205186,ENSG00000170323,ENSG00000253374,ENSG00000237264,ENSG00000197416
chr8	81313038	81313327	8:81313038-81313327	ENSG00000253677,ENSG00000254027,ENSG00000164687,ENSG00000253859,ENSG00000147588,ENSG00000205186,ENSG00000170323,ENSG00000253374,ENSG00000237264,ENSG00000197416,ENSG00000254151
chr8	81630681	81631233	8:81630681-81631233	ENSG00000253677,ENSG00000253859,ENSG00000147588,ENSG00000205186,ENSG00000170323,ENSG00000253374,ENSG00000237264,ENSG00000197416,ENSG00000251521,ENSG00000254151,ENSG00000240427,ENSG00000205184
chr8	81685950	81686547	8:81685950-81686547	ENSG00000133731,ENSG00000253598,ENSG00000280193,ENSG00000104231,ENSG00000104497
chr8	81693224	81693430	8:81693224-81693430	ENSG00000133731,ENSG00000253598,ENSG00000280193
chr8	81720763	81721616	8:81720763-81721616	ENSG00000253598,ENSG00000280193,ENSG00000104231,ENSG00000164695,ENSG00000104497
chr8	81731977	81733057	8:81731977-81733057	ENSG00000104231,ENSG00000164695,ENSG00000104497
chr8	81780602	81780972	8:81780602-81780972	ENSG00000253334,ENSG00000104497,ENSG00000231942,ENSG00000254689
chr8	81795418	81795811	8:81795418-81795811	ENSG00000253334,ENSG00000104497,ENSG00000231942,ENSG00000254689
chr8	81796788	81797063	8:81796788-81797063	ENSG00000253334,ENSG00000104497,ENSG00000231942,ENSG00000254689
chr8	81841708	81842299	8:81841708-81842299	-
chr8	81842583	81842861	8:81842583-81842861	-
chr8	81858934	81859148	8:81858934-81859148	ENSG00000104497,ENSG00000231942,ENSG00000254689
chr8	81959183	81959402	8:81959183-81959402	ENSG00000205186,ENSG00000254394,ENSG00000254123,ENSG00000253503
chr8	81996525	81996757	8:81996525-81996757	ENSG00000254394
chr8	82056211	82056602	8:82056211-82056602	ENSG00000253859,ENSG00000147588,ENSG00000253374,ENSG00000237264,ENSG00000197416,ENSG00000254394,ENSG00000254123,ENSG00000206228,ENSG00000253503
chr8	82061714	82062331	8:82061714-82062331	ENSG00000254394,ENSG00000254123,ENSG00000253503
chr8	82191320	82191866	8:82191320-82191866	ENSG00000253859,ENSG00000147588,ENSG00000197416,ENSG00000254394,ENSG00000254123,ENSG00000206228,ENSG00000253503,ENSG00000253898
chr8	82257805	82258200	8:82257805-82258200	ENSG00000254394,ENSG00000254123,ENSG00000206228,ENSG00000253503,ENSG00000254202
chr8	82307706	82307906	8:82307706-82307906	ENSG00000206228,ENSG00000253503
chr8	82790206	82790441	8:82790206-82790441	ENSG00000253503,ENSG00000253581,ENSG00000254202
chr8	82948820	82949321	8:82948820-82949321	ENSG00000254394,ENSG00000253503,ENSG00000253836,ENSG00000253581,ENSG00000253423,ENSG00000274116,ENSG00000253898,ENSG00000254202,ENSG00000254212
chr8	83124183	83124573	8:83124183-83124573	ENSG00000253503,ENSG00000253581,ENSG00000254189,ENSG00000253423,ENSG00000274116,ENSG00000253898,ENSG00000254202,ENSG00000248978,ENSG00000254212
chr8	83134217	83134526	8:83134217-83134526	ENSG00000253503,ENSG00000253581,ENSG00000254189,ENSG00000253423,ENSG00000274116,ENSG00000253898,ENSG00000254202,ENSG00000254195,ENSG00000253362
chr8	83139506	83140089	8:83139506-83140089	ENSG00000254394,ENSG00000253503,ENSG00000253581,ENSG00000254189,ENSG00000253423,ENSG00000274116,ENSG00000253898,ENSG00000254202,ENSG00000254195,ENSG00000253362,ENSG00000206701,ENSG00000253137,ENSG00000248978,ENSG00000254212,ENSG00000203413,ENSG00000253655
chr8	83149696	83150087	8:83149696-83150087	ENSG00000170323,ENSG00000254394,ENSG00000253503,ENSG00000253581,ENSG00000254189,ENSG00000253423,ENSG00000274116,ENSG00000253898,ENSG00000254202,ENSG00000254195,ENSG00000253362,ENSG00000206701,ENSG00000253137,ENSG00000248978,ENSG00000254212,ENSG00000203413,ENSG00000253655
chr8	83331129	83331326	8:83331129-83331326	ENSG00000253503,ENSG00000253423,ENSG00000274116,ENSG00000253898,ENSG00000254202,ENSG00000273567,ENSG00000205176
chr8	84182913	84183485	8:84182913-84183485	ENSG00000254202,ENSG00000254195,ENSG00000253362,ENSG00000184672
chr8	84626096	84626450	8:84626096-84626450	ENSG00000254202,ENSG00000254195,ENSG00000253362,ENSG00000206701,ENSG00000253137,ENSG00000248978,ENSG00000254212,ENSG00000203413,ENSG00000253655,ENSG00000253283,ENSG00000133742,ENSG00000253680,ENSG00000270971,ENSG00000273567,ENSG00000276006,ENSG00000275928,ENSG00000276540,ENSG00000276998,ENSG00000270416,ENSG00000277436
chr8	85031937	85032191	8:85031937-85032191	ENSG00000206701,ENSG00000253137,ENSG00000248978,ENSG00000254212,ENSG00000203413,ENSG00000253655,ENSG00000253283,ENSG00000273567,ENSG00000276006,ENSG00000275928,ENSG00000276540,ENSG00000276998,ENSG00000270416,ENSG00000277436
chr8	85046068	85046399	8:85046068-85046399	ENSG00000206701,ENSG00000253137,ENSG00000248978,ENSG00000254212,ENSG00000203413,ENSG00000253655,ENSG00000253283,ENSG00000270971
chr8	85106758	85107638	8:85106758-85107638	ENSG00000248978,ENSG00000254212,ENSG00000203413,ENSG00000253655,ENSG00000253283,ENSG00000133739,ENSG00000133742,ENSG00000276006,ENSG00000275928,ENSG00000276540,ENSG00000276998,ENSG00000270416,ENSG00000277436
chr8	85137021	85137231	8:85137021-85137231	ENSG00000253283
chr8	85147377	85147685	8:85147377-85147685	ENSG00000253137,ENSG00000248978,ENSG00000254212,ENSG00000203413,ENSG00000253655,ENSG00000253283,ENSG00000260493,ENSG00000254208,ENSG00000176731,ENSG00000133742,ENSG00000205176,ENSG00000276006,ENSG00000275928,ENSG00000276540,ENSG00000276998,ENSG00000270416,ENSG00000277436
chr8	85153541	85154180	8:85153541-85154180	ENSG00000248978,ENSG00000254212,ENSG00000203413,ENSG00000253655,ENSG00000253283,ENSG00000260493,ENSG00000254208,ENSG00000133742,ENSG00000270971,ENSG00000205176,ENSG00000276006,ENSG00000275928,ENSG00000276540,ENSG00000276998,ENSG00000270416,ENSG00000277436
chr8	85166776	85166979	8:85166776-85166979	ENSG00000253283,ENSG00000260493,ENSG00000254208
chr8	85171833	85172223	8:85171833-85172223	ENSG00000253283,ENSG00000260493,ENSG00000133740,ENSG00000254208
chr8	85176889	85177984	8:85176889-85177984	ENSG00000260493,ENSG00000133740,ENSG00000254208,ENSG00000176731,ENSG00000185015
chr8	85191975	85192532	8:85191975-85192532	ENSG00000260493,ENSG00000133740,ENSG00000254208,ENSG00000176731,ENSG00000270971
chr8	85200340	85200870	8:85200340-85200870	ENSG00000248978,ENSG00000254212,ENSG00000203413,ENSG00000253655,ENSG00000253283,ENSG00000260493,ENSG00000133740,ENSG00000254208,ENSG00000176731,ENSG00000185015,ENSG00000133742,ENSG00000205176,ENSG00000276006,ENSG00000275928,ENSG00000276540,ENSG00000276998,ENSG00000270416,ENSG00000277436
chr8	85220152	85220907	8:85220152-85220907	ENSG00000176731,ENSG00000185015,ENSG00000258256,ENSG00000257962
chr8	85245418	85246240	8:85245418-85246240	ENSG00000254212,ENSG00000176731,ENSG00000185015,ENSG00000258256,ENSG00000257962,ENSG00000133742,ENSG00000270971,ENSG00000276006,ENSG00000275928,ENSG00000276540,ENSG00000276998,ENSG00000270416,ENSG00000277436
chr8	85267847	85268106	8:85267847-85268106	ENSG00000133742,ENSG00000273567
chr8	85273668	85274085	8:85273668-85274085	ENSG00000133742
chr8	85290200	85290394	8:85290200-85290394	ENSG00000176731,ENSG00000185015,ENSG00000133742
chr8	85309546	85309974	8:85309546-85309974	ENSG00000254212,ENSG00000133742,ENSG00000205176,ENSG00000274343
chr8	85438383	85439062	8:85438383-85439062	ENSG00000133742,ENSG00000164879,ENSG00000253680,ENSG00000273567,ENSG00000205176
chr8	85463226	85464340	8:85463226-85464340	ENSG00000133742,ENSG00000253549,ENSG00000104267,ENSG00000253680,ENSG00000270971,ENSG00000205176,ENSG00000147613
chr8	85502145	85502409	8:85502145-85502409	ENSG00000254380,ENSG00000253680,ENSG00000270971,ENSG00000205176,ENSG00000274343
chr8	85643300	85643739	8:85643300-85643739	-
chr8	85648920	85649120	8:85648920-85649120	-
chr8	85735333	85735629	8:85735333-85735629	-
chr8	85790667	85790970	8:85790667-85790970	-
chr8	85803289	85803616	8:85803289-85803616	-
chr8	85821049	85821343	8:85821049-85821343	-
chr8	85866705	85866935	8:85866705-85866935	ENSG00000253680,ENSG00000270971,ENSG00000276006,ENSG00000275928,ENSG00000276540,ENSG00000271381,ENSG00000276998,ENSG00000270416,ENSG00000277436,ENSG00000277422,ENSG00000253154,ENSG00000285768
chr8	85959046	85959711	8:85959046-85959711	ENSG00000248978,ENSG00000254212,ENSG00000203413,ENSG00000133742,ENSG00000253680,ENSG00000273567,ENSG00000205176,ENSG00000276006,ENSG00000275928,ENSG00000276540,ENSG00000276998,ENSG00000270416,ENSG00000277436,ENSG00000277422,ENSG00000253154,ENSG00000287927,ENSG00000147614,ENSG00000227753,ENSG00000243761,ENSG00000147613,ENSG00000253675,ENSG00000253699,ENSG00000164893,ENSG00000253568
chr8	85973275	85973642	8:85973275-85973642	ENSG00000133742,ENSG00000253549,ENSG00000104267,ENSG00000253680,ENSG00000270971,ENSG00000273567,ENSG00000205176,ENSG00000276006,ENSG00000275928,ENSG00000276540,ENSG00000276998,ENSG00000274343,ENSG00000270416,ENSG00000277436,ENSG00000277422,ENSG00000253154,ENSG00000287927,ENSG00000147614,ENSG00000227753,ENSG00000243761,ENSG00000147613,ENSG00000253699
chr8	85999147	85999387	8:85999147-85999387	ENSG00000133742,ENSG00000253680,ENSG00000270971,ENSG00000205176,ENSG00000276006,ENSG00000275928,ENSG00000276540,ENSG00000276998,ENSG00000270416,ENSG00000277436,ENSG00000253154,ENSG00000147614,ENSG00000227753,ENSG00000243761,ENSG00000147613
chr8	86033926	86034325	8:86033926-86034325	ENSG00000133742,ENSG00000253680,ENSG00000270971,ENSG00000205176,ENSG00000276006,ENSG00000275928,ENSG00000276540,ENSG00000276998,ENSG00000270416,ENSG00000277436,ENSG00000277422,ENSG00000147614,ENSG00000227753,ENSG00000243761,ENSG00000147613,ENSG00000253675,ENSG00000253699
chr8	86108690	86108974	8:86108690-86108974	ENSG00000253680,ENSG00000205176,ENSG00000276006,ENSG00000275928,ENSG00000276540,ENSG00000276998,ENSG00000270416,ENSG00000277436,ENSG00000147614,ENSG00000243761,ENSG00000147613,ENSG00000253675,ENSG00000253699,ENSG00000164893,ENSG00000250569
chr8	86342362	86343196	8:86342362-86343196	ENSG00000276006,ENSG00000275928,ENSG00000276540,ENSG00000276998,ENSG00000270416,ENSG00000277436,ENSG00000147613,ENSG00000253675,ENSG00000253699,ENSG00000164893,ENSG00000254231,ENSG00000123124,ENSG00000250569
chr8	86356603	86356895	8:86356603-86356895	ENSG00000276006,ENSG00000275928,ENSG00000276540,ENSG00000271381,ENSG00000276998,ENSG00000270416,ENSG00000277436,ENSG00000147614,ENSG00000243761,ENSG00000147613,ENSG00000253675,ENSG00000253699,ENSG00000164893,ENSG00000254231,ENSG00000123124,ENSG00000250569
chr8	86508170	86508933	8:86508170-86508933	ENSG00000176623,ENSG00000250569,ENSG00000254088,ENSG00000085719
chr8	86514280	86514924	8:86514280-86514924	ENSG00000271381,ENSG00000176623,ENSG00000250569,ENSG00000254088,ENSG00000085719
chr8	86523136	86523620	8:86523136-86523620	ENSG00000276006,ENSG00000275928,ENSG00000276540,ENSG00000276998,ENSG00000270416,ENSG00000277436,ENSG00000253675,ENSG00000164893,ENSG00000176623,ENSG00000250569,ENSG00000254088,ENSG00000085719,ENSG00000170289,ENSG00000254115,ENSG00000253778,ENSG00000253568
chr8	86601353	86601902	8:86601353-86601902	ENSG00000254212,ENSG00000205176,ENSG00000276006,ENSG00000275928,ENSG00000276540,ENSG00000276998,ENSG00000270416,ENSG00000277436,ENSG00000253675,ENSG00000253699,ENSG00000164893,ENSG00000250569,ENSG00000170289,ENSG00000253292,ENSG00000205333,ENSG00000233915,ENSG00000254115,ENSG00000253778,ENSG00000253568,ENSG00000176571,ENSG00000253401,ENSG00000251563
chr8	86618899	86619175	8:86618899-86619175	ENSG00000270971,ENSG00000273567,ENSG00000276006,ENSG00000275928,ENSG00000276540,ENSG00000276998,ENSG00000270416,ENSG00000277436,ENSG00000170289,ENSG00000253292,ENSG00000205333,ENSG00000233915,ENSG00000254115,ENSG00000253778,ENSG00000253568,ENSG00000176571,ENSG00000251563
chr8	86938109	86938371	8:86938109-86938371	ENSG00000276006,ENSG00000275928,ENSG00000276540,ENSG00000276998,ENSG00000270416,ENSG00000277436,ENSG00000170289,ENSG00000205333,ENSG00000233915,ENSG00000254115,ENSG00000253778,ENSG00000253568,ENSG00000176571,ENSG00000253500,ENSG00000253401,ENSG00000251563,ENSG00000251904,ENSG00000271156
chr8	87811644	87811830	8:87811644-87811830	ENSG00000253778,ENSG00000253568,ENSG00000176571,ENSG00000253500,ENSG00000253401,ENSG00000251563,ENSG00000254376,ENSG00000273978,ENSG00000176566,ENSG00000253171,ENSG00000251904,ENSG00000250962,ENSG00000271156,ENSG00000286984
chr8	87826435	87826685	8:87826435-87826685	ENSG00000253568,ENSG00000176571,ENSG00000253500,ENSG00000253401,ENSG00000251563,ENSG00000254376,ENSG00000273978,ENSG00000176566,ENSG00000253171,ENSG00000251904,ENSG00000250962,ENSG00000271156,ENSG00000286984
chr8	87832090	87832464	8:87832090-87832464	ENSG00000253568,ENSG00000176571,ENSG00000253500,ENSG00000253401,ENSG00000251563,ENSG00000254376,ENSG00000273978,ENSG00000176566,ENSG00000253171,ENSG00000251904,ENSG00000250962,ENSG00000286984
chr8	87916578	87916940	8:87916578-87916940	ENSG00000276006,ENSG00000275928,ENSG00000276540,ENSG00000271381,ENSG00000276998,ENSG00000270416,ENSG00000277436,ENSG00000170289,ENSG00000254115,ENSG00000253778,ENSG00000253568,ENSG00000176571,ENSG00000253500,ENSG00000253401,ENSG00000251563,ENSG00000254376,ENSG00000273978,ENSG00000176566,ENSG00000253171,ENSG00000251904,ENSG00000250962,ENSG00000271156,ENSG00000286984
chr8	88057047	88057265	8:88057047-88057265	ENSG00000253568,ENSG00000176571,ENSG00000253500,ENSG00000253401,ENSG00000251563,ENSG00000273978,ENSG00000176566,ENSG00000253171,ENSG00000251904,ENSG00000250962,ENSG00000271156,ENSG00000286984
chr8	88072480	88072947	8:88072480-88072947	ENSG00000253778,ENSG00000176571,ENSG00000253500,ENSG00000253401,ENSG00000251563,ENSG00000273978,ENSG00000176566,ENSG00000253171,ENSG00000251904,ENSG00000250962,ENSG00000271156,ENSG00000286984
chr8	88078979	88079207	8:88078979-88079207	ENSG00000253778,ENSG00000253568,ENSG00000176571,ENSG00000253500,ENSG00000253401,ENSG00000251563,ENSG00000254376,ENSG00000273978,ENSG00000176566,ENSG00000253171,ENSG00000251904,ENSG00000250962,ENSG00000286984
chr8	88320518	88320904	8:88320518-88320904	ENSG00000253401,ENSG00000156103,ENSG00000253553,ENSG00000251904,ENSG00000250962,ENSG00000271156
chr8	88327344	88327735	8:88327344-88327735	ENSG00000253401,ENSG00000251563,ENSG00000156103,ENSG00000253553,ENSG00000251904,ENSG00000250962
chr8	88328600	88328956	8:88328600-88328956	ENSG00000253401,ENSG00000251563,ENSG00000156103,ENSG00000253553,ENSG00000251904,ENSG00000250962
chr8	89216476	89216680	8:89216476-89216680	ENSG00000253568,ENSG00000251904,ENSG00000250962,ENSG00000271156,ENSG00000286984,ENSG00000248231,ENSG00000200151
chr8	89243570	89243782	8:89243570-89243782	ENSG00000250962,ENSG00000271156,ENSG00000286984,ENSG00000253621,ENSG00000248231
chr8	89253481	89253712	8:89253481-89253712	ENSG00000251904,ENSG00000250962,ENSG00000271156,ENSG00000286984,ENSG00000253621,ENSG00000248231
chr8	89322353	89322630	8:89322353-89322630	ENSG00000251904,ENSG00000250962,ENSG00000271156,ENSG00000286984,ENSG00000248231,ENSG00000200151
chr8	89473783	89474272	8:89473783-89474272	ENSG00000176571,ENSG00000253401,ENSG00000251563,ENSG00000251904,ENSG00000250962,ENSG00000271156,ENSG00000286984,ENSG00000248231,ENSG00000200151,ENSG00000229182
chr8	89477533	89477774	8:89477533-89477774	ENSG00000253401,ENSG00000251904,ENSG00000250962,ENSG00000271156,ENSG00000286984,ENSG00000248231
chr8	89632517	89632770	8:89632517-89632770	ENSG00000253401,ENSG00000251563,ENSG00000251904,ENSG00000271156,ENSG00000286984,ENSG00000248231,ENSG00000251136,ENSG00000254251
chr8	89725844	89726142	8:89725844-89726142	ENSG00000251136,ENSG00000104312
chr8	89729152	89729395	8:89729152-89729395	ENSG00000251136
chr8	89757352	89758348	8:89757352-89758348	ENSG00000251136,ENSG00000104312
chr8	89781100	89781312	8:89781100-89781312	ENSG00000104312,ENSG00000253349,ENSG00000275103
chr8	89782123	89782537	8:89782123-89782537	ENSG00000104312,ENSG00000253349,ENSG00000275103
chr8	89805306	89805573	8:89805306-89805573	ENSG00000253349,ENSG00000275103
chr8	89837195	89837416	8:89837195-89837416	ENSG00000253349,ENSG00000275103
chr8	89841396	89841906	8:89841396-89841906	ENSG00000253349,ENSG00000275103,ENSG00000104320
chr8	89848163	89848696	8:89848163-89848696	ENSG00000253349,ENSG00000275103,ENSG00000104320,ENSG00000199354
chr8	89855947	89856300	8:89855947-89856300	ENSG00000253349,ENSG00000275103,ENSG00000207359,ENSG00000164823,ENSG00000104320,ENSG00000199354,ENSG00000254251
chr8	89882791	89883032	8:89882791-89883032	-
chr8	89887457	89887836	8:89887457-89887836	ENSG00000253349,ENSG00000275103,ENSG00000207359,ENSG00000164823
chr8	89902002	89903121	8:89902002-89903121	ENSG00000207359,ENSG00000164823,ENSG00000104320
chr8	89974538	89974842	8:89974538-89974842	ENSG00000104320
chr8	89983944	89984798	8:89983944-89984798	ENSG00000207359,ENSG00000164823,ENSG00000104320,ENSG00000104325
chr8	89993222	89993560	8:89993222-89993560	ENSG00000104325
chr8	89995277	89995811	8:89995277-89995811	ENSG00000104320,ENSG00000104325
chr8	90000710	90002048	8:90000710-90002048	ENSG00000104320,ENSG00000104325,ENSG00000199354
chr8	90082712	90083068	8:90082712-90083068	ENSG00000104327,ENSG00000253394
chr8	90097620	90097891	8:90097620-90097891	ENSG00000104327
chr8	90167675	90168256	8:90167675-90168256	ENSG00000253394
chr8	90197452	90197649	8:90197452-90197649	ENSG00000253394,ENSG00000254251
chr8	90467592	90467959	8:90467592-90467959	ENSG00000253394,ENSG00000199354,ENSG00000253799,ENSG00000254182,ENSG00000254251,ENSG00000214954,ENSG00000253525,ENSG00000266194,ENSG00000253901,ENSG00000200151,ENSG00000271202,ENSG00000229182
chr8	90571009	90571273	8:90571009-90571273	ENSG00000104325,ENSG00000199354,ENSG00000253799,ENSG00000254182,ENSG00000254251
chr8	90579796	90580366	8:90579796-90580366	ENSG00000199354,ENSG00000253799,ENSG00000254182,ENSG00000254251
chr8	90627731	90628363	8:90627731-90628363	ENSG00000254180,ENSG00000199354,ENSG00000253799,ENSG00000246792,ENSG00000254182,ENSG00000254251
chr8	90637099	90637345	8:90637099-90637345	ENSG00000254180,ENSG00000199354,ENSG00000253799,ENSG00000180694,ENSG00000246792,ENSG00000254182,ENSG00000254251,ENSG00000271202
chr8	90645521	90646611	8:90645521-90646611	ENSG00000253799,ENSG00000180694,ENSG00000246792,ENSG00000254182,ENSG00000254251
chr8	90730721	90730950	8:90730721-90730950	ENSG00000254182,ENSG00000254251,ENSG00000200151
chr8	90791545	90792106	8:90791545-90792106	ENSG00000180694,ENSG00000254182,ENSG00000123119,ENSG00000254251,ENSG00000253525
chr8	90984353	90985702	8:90984353-90985702	ENSG00000254251,ENSG00000253250,ENSG00000155099,ENSG00000253358,ENSG00000254219,ENSG00000253738,ENSG00000155100,ENSG00000214954,ENSG00000253525,ENSG00000266194,ENSG00000253901,ENSG00000200151,ENSG00000253576
chr8	90991223	90991509	8:90991223-90991509	ENSG00000254251,ENSG00000253250,ENSG00000155099,ENSG00000253358,ENSG00000254219,ENSG00000214954,ENSG00000253525,ENSG00000266194
chr8	91040173	91041106	8:91040173-91041106	ENSG00000155099,ENSG00000253358,ENSG00000254219,ENSG00000214954,ENSG00000253525
chr8	91069986	91070681	8:91069986-91070681	ENSG00000254251,ENSG00000155099,ENSG00000253358,ENSG00000254219,ENSG00000253738,ENSG00000155100,ENSG00000214954,ENSG00000253525,ENSG00000266194,ENSG00000253901,ENSG00000271202,ENSG00000253576,ENSG00000253749
chr8	91076530	91076839	8:91076530-91076839	ENSG00000253358,ENSG00000253738,ENSG00000155100,ENSG00000214954,ENSG00000253525,ENSG00000266194
chr8	91249010	91249483	8:91249010-91249483	ENSG00000214954,ENSG00000253525,ENSG00000266194,ENSG00000147606,ENSG00000253901,ENSG00000200151,ENSG00000271202,ENSG00000229182,ENSG00000253576,ENSG00000233778,ENSG00000253118,ENSG00000253682,ENSG00000253749
chr8	92071363	92071865	8:92071363-92071865	ENSG00000253901,ENSG00000200151,ENSG00000271202,ENSG00000229182,ENSG00000079102,ENSG00000253576,ENSG00000233778,ENSG00000253118,ENSG00000253682,ENSG00000253749,ENSG00000248858,ENSG00000254020,ENSG00000253577,ENSG00000277063,ENSG00000268080
chr8	92095303	92095555	8:92095303-92095555	ENSG00000253901,ENSG00000271202,ENSG00000229182,ENSG00000079102,ENSG00000253576,ENSG00000233778,ENSG00000253118,ENSG00000253682,ENSG00000253749,ENSG00000254020,ENSG00000253577
chr8	92102700	92103717	8:92102700-92103717	ENSG00000253901,ENSG00000271202,ENSG00000229182,ENSG00000079102,ENSG00000253576,ENSG00000233778,ENSG00000253118,ENSG00000253682,ENSG00000253749,ENSG00000253577
chr8	92674148	92674563	8:92674148-92674563	ENSG00000253901,ENSG00000200151,ENSG00000271202,ENSG00000229182,ENSG00000253576,ENSG00000233778,ENSG00000253118,ENSG00000253682,ENSG00000253749,ENSG00000253634,ENSG00000253177,ENSG00000288005,ENSG00000248858,ENSG00000254020,ENSG00000253577,ENSG00000253197,ENSG00000277063,ENSG00000253960,ENSG00000268080,ENSG00000254089
chr8	92945204	92945755	8:92945204-92945755	ENSG00000253901,ENSG00000200151,ENSG00000271202,ENSG00000229182,ENSG00000253576,ENSG00000233778,ENSG00000253118,ENSG00000253682,ENSG00000253749,ENSG00000253634,ENSG00000288005,ENSG00000248858,ENSG00000254020,ENSG00000253577,ENSG00000253197,ENSG00000205133,ENSG00000251347,ENSG00000277063,ENSG00000279847,ENSG00000253960,ENSG00000268080,ENSG00000254089
chr8	92965406	92966267	8:92965406-92966267	ENSG00000271202,ENSG00000253576,ENSG00000253118,ENSG00000253682,ENSG00000253749,ENSG00000248858,ENSG00000254020,ENSG00000253577,ENSG00000253197,ENSG00000205133,ENSG00000251347,ENSG00000277063,ENSG00000253960,ENSG00000268080
chr8	93109938	93110170	8:93109938-93110170	ENSG00000253901,ENSG00000200151,ENSG00000271202,ENSG00000229182,ENSG00000253576,ENSG00000233778,ENSG00000253118,ENSG00000253682,ENSG00000253749,ENSG00000288005,ENSG00000248858,ENSG00000254020,ENSG00000253577,ENSG00000253197,ENSG00000277063,ENSG00000279847,ENSG00000253960,ENSG00000268080,ENSG00000254089
chr8	93445298	93445481	8:93445298-93445481	ENSG00000253901,ENSG00000200151,ENSG00000271202,ENSG00000229182,ENSG00000253576,ENSG00000233778,ENSG00000253118,ENSG00000253682,ENSG00000253749,ENSG00000248858,ENSG00000254020,ENSG00000253577,ENSG00000253197,ENSG00000277063,ENSG00000279847,ENSG00000246662,ENSG00000253960,ENSG00000268080,ENSG00000254089,ENSG00000222416
chr8	93495631	93496159	8:93495631-93496159	ENSG00000253901,ENSG00000200151,ENSG00000271202,ENSG00000229182,ENSG00000253576,ENSG00000233778,ENSG00000253118,ENSG00000253682,ENSG00000253749,ENSG00000248858,ENSG00000254020,ENSG00000253577,ENSG00000253197,ENSG00000277063,ENSG00000279847,ENSG00000253960,ENSG00000268080,ENSG00000254089
chr8	93548975	93549176	8:93548975-93549176	ENSG00000200151,ENSG00000271202,ENSG00000229182,ENSG00000233778,ENSG00000253118,ENSG00000253682,ENSG00000253749,ENSG00000248858,ENSG00000253577,ENSG00000253960,ENSG00000268080,ENSG00000254089
chr8	93554553	93554889	8:93554553-93554889	ENSG00000253901,ENSG00000200151,ENSG00000271202,ENSG00000229182,ENSG00000253576,ENSG00000233778,ENSG00000253118,ENSG00000253682,ENSG00000253749,ENSG00000248858,ENSG00000254020,ENSG00000253577,ENSG00000253197,ENSG00000277063,ENSG00000279847,ENSG00000253960,ENSG00000268080,ENSG00000254089,ENSG00000253781
chr8	93565405	93565716	8:93565405-93565716	ENSG00000253901,ENSG00000200151,ENSG00000271202,ENSG00000229182,ENSG00000253576,ENSG00000253118,ENSG00000253682,ENSG00000248858,ENSG00000254020,ENSG00000253577,ENSG00000277063,ENSG00000253960,ENSG00000268080,ENSG00000254089,ENSG00000253781
chr8	93635963	93636250	8:93635963-93636250	ENSG00000229182,ENSG00000253576,ENSG00000253118,ENSG00000253682,ENSG00000253749,ENSG00000248858,ENSG00000253577,ENSG00000253197,ENSG00000277063,ENSG00000253960,ENSG00000268080,ENSG00000254089,ENSG00000253781
chr8	93700144	93701119	8:93700144-93701119	ENSG00000246662,ENSG00000188343,ENSG00000271971,ENSG00000253854,ENSG00000253722,ENSG00000254057,ENSG00000254387,ENSG00000275386
chr8	93740434	93741357	8:93740434-93741357	ENSG00000271971,ENSG00000253854,ENSG00000183808,ENSG00000253722,ENSG00000279331,ENSG00000253848,ENSG00000164953
chr8	93754650	93755165	8:93754650-93755165	ENSG00000271971,ENSG00000253854,ENSG00000183808,ENSG00000253722,ENSG00000279331,ENSG00000253848,ENSG00000164953
chr8	93916291	93917815	8:93916291-93917815	ENSG00000253722,ENSG00000254057,ENSG00000254387,ENSG00000164951,ENSG00000264448,ENSG00000284288,ENSG00000275386
chr8	93935453	93936202	8:93935453-93936202	ENSG00000271971,ENSG00000253854,ENSG00000253722,ENSG00000254057,ENSG00000254387,ENSG00000164951,ENSG00000264448,ENSG00000284288,ENSG00000251234,ENSG00000240509,ENSG00000275386
chr8	93961017	93961220	8:93961017-93961220	ENSG00000271971,ENSG00000253854,ENSG00000253722,ENSG00000254057,ENSG00000254387,ENSG00000164951,ENSG00000264448,ENSG00000284288,ENSG00000240509,ENSG00000275386
chr8	93991258	93991863	8:93991258-93991863	ENSG00000254089,ENSG00000271971,ENSG00000253854,ENSG00000253722,ENSG00000254057,ENSG00000254387,ENSG00000275386,ENSG00000253585,ENSG00000244217
chr8	94072051	94072244	8:94072051-94072244	ENSG00000253585,ENSG00000244217
chr8	94119868	94120474	8:94119868-94120474	ENSG00000253749,ENSG00000253960,ENSG00000254057,ENSG00000254387,ENSG00000253585,ENSG00000249510,ENSG00000244217
chr8	94217412	94217720	8:94217412-94217720	ENSG00000253585,ENSG00000079112,ENSG00000249510,ENSG00000244217
chr8	94234338	94234883	8:94234338-94234883	ENSG00000254057,ENSG00000254387,ENSG00000253585,ENSG00000079112,ENSG00000249510,ENSG00000244217
chr8	94244432	94244780	8:94244432-94244780	ENSG00000253585,ENSG00000249510,ENSG00000244217
chr8	94262061	94262482	8:94262061-94262482	ENSG00000254057,ENSG00000254387,ENSG00000253585,ENSG00000249510,ENSG00000164949,ENSG00000244217
chr8	94303765	94303999	8:94303765-94303999	ENSG00000254057,ENSG00000254387,ENSG00000253585,ENSG00000249510,ENSG00000244217
chr8	94436919	94437510	8:94436919-94437510	ENSG00000265817,ENSG00000254315,ENSG00000253175
chr8	94474626	94475437	8:94474626-94475437	ENSG00000244217,ENSG00000197275,ENSG00000164944,ENSG00000254315,ENSG00000253175,ENSG00000254190,ENSG00000254283
chr8	94553227	94553850	8:94553227-94553850	ENSG00000164944,ENSG00000254315,ENSG00000253704,ENSG00000253175,ENSG00000254190,ENSG00000254283
chr8	94612824	94613158	8:94612824-94613158	ENSG00000253175,ENSG00000254190,ENSG00000254283,ENSG00000274701,ENSG00000241003,ENSG00000253429
chr8	94635092	94635346	8:94635092-94635346	ENSG00000253175,ENSG00000254190,ENSG00000254283,ENSG00000261437,ENSG00000104413,ENSG00000274701,ENSG00000241003,ENSG00000253429
chr8	94640258	94640489	8:94640258-94640489	ENSG00000254190,ENSG00000254283,ENSG00000261437,ENSG00000104413,ENSG00000274701,ENSG00000241003
chr8	94642146	94642545	8:94642146-94642545	ENSG00000253175,ENSG00000254190,ENSG00000254283,ENSG00000261437,ENSG00000104413,ENSG00000274701,ENSG00000241003,ENSG00000253429
chr8	94719473	94720188	8:94719473-94720188	ENSG00000254315,ENSG00000253175,ENSG00000254190,ENSG00000254283,ENSG00000274701,ENSG00000241003,ENSG00000253429,ENSG00000199701,ENSG00000156162,ENSG00000254307
chr8	94813436	94813836	8:94813436-94813836	ENSG00000254307,ENSG00000164941
chr8	94822750	94823776	8:94822750-94823776	ENSG00000254307,ENSG00000164941,ENSG00000175305,ENSG00000272509,ENSG00000243979
chr8	94862327	94862856	8:94862327-94862856	ENSG00000254307,ENSG00000164941,ENSG00000272509,ENSG00000243979
chr8	94895219	94896775	8:94895219-94896775	ENSG00000254307,ENSG00000175305,ENSG00000272509,ENSG00000243979,ENSG00000156170
chr8	94905174	94905949	8:94905174-94905949	ENSG00000254307,ENSG00000175305,ENSG00000272509,ENSG00000243979
chr8	94914420	94914686	8:94914420-94914686	ENSG00000254307,ENSG00000175305,ENSG00000272509,ENSG00000243979
chr8	94929013	94929231	8:94929013-94929231	ENSG00000272509
chr8	94948602	94949946	8:94948602-94949946	ENSG00000175305,ENSG00000272509,ENSG00000243979,ENSG00000156170,ENSG00000164938,ENSG00000253878,ENSG00000287322
chr8	94959920	94960254	8:94959920-94960254	ENSG00000254307,ENSG00000272509,ENSG00000156170,ENSG00000164938,ENSG00000253878,ENSG00000253528,ENSG00000287322
chr8	94960682	94960888	8:94960682-94960888	ENSG00000156170,ENSG00000164938,ENSG00000253878,ENSG00000253528
chr8	94963878	94964058	8:94963878-94964058	ENSG00000156170,ENSG00000253878,ENSG00000253528
chr8	94968178	94968466	8:94968178-94968466	ENSG00000272509,ENSG00000156170,ENSG00000164938,ENSG00000253878,ENSG00000253528,ENSG00000287322
chr8	94987457	94988374	8:94987457-94988374	ENSG00000156170,ENSG00000253528
chr8	95010824	95011042	8:95010824-95011042	ENSG00000287322
chr8	95024726	95025364	8:95024726-95025364	ENSG00000254307,ENSG00000175305,ENSG00000272509,ENSG00000243979,ENSG00000156170,ENSG00000164938,ENSG00000287322,ENSG00000200525
chr8	95057049	95057313	8:95057049-95057313	ENSG00000287322,ENSG00000200525
chr8	95074452	95074732	8:95074452-95074732	ENSG00000254307,ENSG00000287322,ENSG00000200525,ENSG00000245080,ENSG00000254248,ENSG00000284147,ENSG00000283522
chr8	95087594	95088069	8:95087594-95088069	ENSG00000287322,ENSG00000245080,ENSG00000254248,ENSG00000284147,ENSG00000283522
chr8	95093202	95093434	8:95093202-95093434	ENSG00000287322,ENSG00000254248
chr8	95101559	95101862	8:95101559-95101862	ENSG00000156170,ENSG00000287322,ENSG00000200525
chr8	95115471	95115703	8:95115471-95115703	ENSG00000175895
chr8	95130579	95130821	8:95130579-95130821	ENSG00000175895
chr8	95133494	95134362	8:95133494-95134362	ENSG00000287322,ENSG00000200525,ENSG00000175895
chr8	95181222	95181767	8:95181222-95181767	ENSG00000287322,ENSG00000253773,ENSG00000253945
chr8	95213243	95213453	8:95213243-95213453	ENSG00000253773,ENSG00000253351
chr8	95214430	95215134	8:95214430-95215134	ENSG00000253773,ENSG00000253351
chr8	95225442	95225767	8:95225442-95225767	ENSG00000253351
chr8	95233229	95233487	8:95233229-95233487	ENSG00000287322
chr8	95268681	95270219	8:95268681-95270219	ENSG00000253773,ENSG00000156172
chr8	95305516	95305765	8:95305516-95305765	ENSG00000253945,ENSG00000253872
chr8	95317555	95317754	8:95317555-95317754	ENSG00000253945,ENSG00000253872
chr8	95562850	95563132	8:95562850-95563132	ENSG00000253945,ENSG00000253872,ENSG00000254079,ENSG00000183663
chr8	95602757	95603020	8:95602757-95603020	ENSG00000253773,ENSG00000253945,ENSG00000253872,ENSG00000202112,ENSG00000254079,ENSG00000248762,ENSG00000183663
chr8	95862783	95862991	8:95862783-95862991	ENSG00000253945,ENSG00000253872,ENSG00000254079,ENSG00000248762,ENSG00000183663
chr8	96132929	96133339	8:96132929-96133339	ENSG00000253945,ENSG00000254079,ENSG00000248762,ENSG00000183663,ENSG00000271349,ENSG00000270131
chr8	96144889	96145910	8:96144889-96145910	ENSG00000253945,ENSG00000253872,ENSG00000254079,ENSG00000248762,ENSG00000183663,ENSG00000271349,ENSG00000270131,ENSG00000156466
chr8	96158372	96158611	8:96158372-96158611	ENSG00000254079,ENSG00000248762,ENSG00000183663,ENSG00000156466
chr8	96160796	96161320	8:96160796-96161320	ENSG00000253945,ENSG00000254079,ENSG00000248762,ENSG00000183663,ENSG00000156466
chr8	96180227	96180413	8:96180227-96180413	ENSG00000253945,ENSG00000253872,ENSG00000254079,ENSG00000248762,ENSG00000183663,ENSG00000156466
chr8	96211829	96212518	8:96211829-96212518	ENSG00000254079,ENSG00000248762,ENSG00000183663
chr8	96235334	96235783	8:96235334-96235783	ENSG00000156467,ENSG00000254224,ENSG00000156469,ENSG00000156471
chr8	96250116	96250311	8:96250116-96250311	ENSG00000156467,ENSG00000254224,ENSG00000156469,ENSG00000156471
chr8	96261321	96262827	8:96261321-96262827	ENSG00000156467,ENSG00000254224,ENSG00000156469,ENSG00000156471
chr8	96282906	96283109	8:96282906-96283109	ENSG00000156471,ENSG00000199732
chr8	96312730	96312920	8:96312730-96312920	ENSG00000199732
chr8	96327945	96328264	8:96327945-96328264	ENSG00000156471,ENSG00000199732,ENSG00000253105,ENSG00000272249,ENSG00000270077
chr8	96338023	96338609	8:96338023-96338609	ENSG00000156471,ENSG00000253105
chr8	96448721	96449215	8:96448721-96449215	ENSG00000253105,ENSG00000202095,ENSG00000272249,ENSG00000270077,ENSG00000207215
chr8	96493507	96494240	8:96493507-96494240	ENSG00000253105,ENSG00000169439
chr8	96494917	96495362	8:96494917-96495362	ENSG00000253105,ENSG00000169439
chr8	96644998	96645773	8:96644998-96645773	ENSG00000104324,ENSG00000270077
chr8	96736386	96736564	8:96736386-96736564	ENSG00000104324
chr8	96760768	96761383	8:96760768-96761383	ENSG00000104324,ENSG00000272249
chr8	96792228	96792457	8:96792228-96792457	ENSG00000253105,ENSG00000272249,ENSG00000270077,ENSG00000207215
chr8	96820711	96821116	8:96820711-96821116	ENSG00000253105,ENSG00000272249,ENSG00000270077,ENSG00000207215
chr8	96830002	96830402	8:96830002-96830402	ENSG00000272249,ENSG00000270077
chr8	96853987	96854324	8:96853987-96854324	ENSG00000253105,ENSG00000272249,ENSG00000270077,ENSG00000207215
chr8	96887945	96888286	8:96887945-96888286	ENSG00000253105,ENSG00000272249,ENSG00000270077,ENSG00000207215
chr8	96893709	96894323	8:96893709-96894323	ENSG00000253105,ENSG00000272249,ENSG00000270077,ENSG00000207215
chr8	96979221	96979717	8:96979221-96979717	ENSG00000253105,ENSG00000272249,ENSG00000270077,ENSG00000207215
chr8	96988844	96989325	8:96988844-96989325	ENSG00000253105,ENSG00000272249,ENSG00000270077
chr8	97214628	97214994	8:97214628-97214994	ENSG00000272249,ENSG00000270077,ENSG00000260640,ENSG00000207215
chr8	97215777	97216268	8:97215777-97216268	ENSG00000253105,ENSG00000272249,ENSG00000270077,ENSG00000260640,ENSG00000207215
chr8	97259354	97259954	8:97259354-97259954	ENSG00000253105,ENSG00000272249,ENSG00000270077,ENSG00000260640,ENSG00000207215
chr8	97277664	97278167	8:97277664-97278167	ENSG00000253105,ENSG00000272249,ENSG00000270077,ENSG00000260640,ENSG00000180543,ENSG00000207215
chr8	97471158	97471397	8:97471158-97471397	ENSG00000207215
chr8	97553491	97553842	8:97553491-97553842	ENSG00000253105,ENSG00000272249,ENSG00000270077,ENSG00000207215
chr8	97560129	97560343	8:97560129-97560343	-
chr8	97595950	97596253	8:97595950-97596253	ENSG00000213750,ENSG00000287654,ENSG00000147649
chr8	97598177	97598618	8:97598177-97598618	ENSG00000213750,ENSG00000287654,ENSG00000147649
chr8	97643548	97644715	8:97643548-97644715	ENSG00000213750,ENSG00000287654,ENSG00000147649
chr8	97697720	97697946	8:97697720-97697946	ENSG00000213750,ENSG00000147649
chr8	97736458	97736741	8:97736458-97736741	ENSG00000270861,ENSG00000253639
chr8	97774954	97775172	8:97774954-97775172	ENSG00000202399,ENSG00000104341,ENSG00000270682
chr8	97775464	97776608	8:97775464-97776608	ENSG00000202399,ENSG00000104341,ENSG00000270682,ENSG00000270861
chr8	97783833	97784305	8:97783833-97784305	ENSG00000202399,ENSG00000104341,ENSG00000270682
chr8	97798056	97798366	8:97798056-97798366	ENSG00000270682,ENSG00000270861
chr8	97822081	97822290	8:97822081-97822290	ENSG00000202399,ENSG00000270682,ENSG00000270861,ENSG00000253639
chr8	97865708	97865987	8:97865708-97865987	ENSG00000270861,ENSG00000253639,ENSG00000243504,ENSG00000132561
chr8	97869054	97869802	8:97869054-97869802	ENSG00000270861,ENSG00000253639,ENSG00000243504,ENSG00000132561
chr8	97880328	97880623	8:97880328-97880623	ENSG00000270861,ENSG00000253639,ENSG00000243504,ENSG00000132561
chr8	97918574	97918779	8:97918574-97918779	ENSG00000270861
chr8	97980130	97980433	8:97980130-97980433	ENSG00000270861,ENSG00000253639
chr8	98011533	98011914	8:98011533-98011914	ENSG00000132561
chr8	98037060	98037390	8:98037060-98037390	ENSG00000270861,ENSG00000132561,ENSG00000156482,ENSG00000245970,ENSG00000207067,ENSG00000252755
chr8	98045329	98046360	8:98045329-98046360	ENSG00000156482,ENSG00000245970,ENSG00000207067,ENSG00000252755,ENSG00000177459
chr8	98064123	98065098	8:98064123-98065098	ENSG00000156482,ENSG00000252755,ENSG00000177459
chr8	98085683	98085948	8:98085683-98085948	-
chr8	98116888	98117534	8:98116888-98117534	ENSG00000156482,ENSG00000252755,ENSG00000132541,ENSG00000104356,ENSG00000253539
chr8	98157887	98158178	8:98157887-98158178	ENSG00000104356,ENSG00000252558,ENSG00000278914,ENSG00000253911,ENSG00000254112,ENSG00000253562,ENSG00000253532,ENSG00000237704,ENSG00000225017,ENSG00000206699,ENSG00000207804,ENSG00000216069,ENSG00000243254,ENSG00000253539,ENSG00000212414
chr8	98170030	98170439	8:98170030-98170439	ENSG00000252558,ENSG00000278914,ENSG00000253468,ENSG00000272321,ENSG00000253911,ENSG00000254112,ENSG00000253415,ENSG00000254312,ENSG00000223281,ENSG00000253562,ENSG00000253532,ENSG00000237704,ENSG00000225017,ENSG00000206699,ENSG00000207804,ENSG00000216069,ENSG00000243254,ENSG00000235683,ENSG00000253539,ENSG00000253912,ENSG00000212414,ENSG00000221753
chr8	98293276	98293570	8:98293276-98293570	ENSG00000104361,ENSG00000252558
chr8	98293754	98294480	8:98293754-98294480	ENSG00000104361,ENSG00000252558,ENSG00000278914,ENSG00000253911,ENSG00000254112,ENSG00000237704,ENSG00000225017,ENSG00000206699,ENSG00000207804,ENSG00000216069,ENSG00000243254,ENSG00000235683,ENSG00000253912
chr8	98300887	98301090	8:98300887-98301090	ENSG00000104361,ENSG00000252558,ENSG00000278914,ENSG00000253468,ENSG00000253911,ENSG00000254112,ENSG00000237704,ENSG00000207804,ENSG00000216069,ENSG00000243254,ENSG00000253912,ENSG00000212414
chr8	98306319	98306638	8:98306319-98306638	ENSG00000252558,ENSG00000278914,ENSG00000253532
chr8	98426717	98427385	8:98426717-98427385	ENSG00000252558,ENSG00000278914,ENSG00000253468,ENSG00000156486,ENSG00000272321,ENSG00000253911,ENSG00000254112,ENSG00000253415,ENSG00000254312,ENSG00000225017,ENSG00000206699,ENSG00000207804,ENSG00000216069,ENSG00000243254,ENSG00000235683,ENSG00000253912,ENSG00000221753
chr8	98466541	98466770	8:98466541-98466770	ENSG00000252558,ENSG00000278914,ENSG00000253468,ENSG00000272321,ENSG00000207378,ENSG00000253911,ENSG00000254112,ENSG00000253562,ENSG00000253532,ENSG00000225017,ENSG00000206699,ENSG00000207804,ENSG00000216069,ENSG00000243254,ENSG00000253539,ENSG00000221753
chr8	98726047	98726441	8:98726047-98726441	ENSG00000253911,ENSG00000254112,ENSG00000240870,ENSG00000253415,ENSG00000254312,ENSG00000223281,ENSG00000253562,ENSG00000253532,ENSG00000237704,ENSG00000225017,ENSG00000207804,ENSG00000216069,ENSG00000235683,ENSG00000253539,ENSG00000253912
chr8	98768710	98768912	8:98768710-98768912	ENSG00000253911,ENSG00000254112,ENSG00000240870,ENSG00000253415,ENSG00000254312,ENSG00000223281,ENSG00000253562,ENSG00000253532,ENSG00000237704,ENSG00000225017,ENSG00000206699,ENSG00000207804,ENSG00000216069,ENSG00000243254,ENSG00000235683,ENSG00000253539,ENSG00000253912,ENSG00000212414,ENSG00000221753
chr8	98825233	98826245	8:98825233-98826245	ENSG00000104375,ENSG00000253911,ENSG00000254112,ENSG00000240870,ENSG00000253415,ENSG00000254312,ENSG00000223281,ENSG00000253562,ENSG00000253532,ENSG00000237704,ENSG00000225017,ENSG00000206699,ENSG00000243254,ENSG00000235683,ENSG00000253912
chr8	98940949	98941428	8:98940949-98941428	ENSG00000104375,ENSG00000254112,ENSG00000253415,ENSG00000254312,ENSG00000223281,ENSG00000271930,ENSG00000164920,ENSG00000229625,ENSG00000253562,ENSG00000253532,ENSG00000237704,ENSG00000225017,ENSG00000206699,ENSG00000243254,ENSG00000253539,ENSG00000253912
chr8	98944227	98944617	8:98944227-98944617	ENSG00000104375,ENSG00000253415,ENSG00000254312,ENSG00000223281,ENSG00000271930,ENSG00000164920,ENSG00000229625,ENSG00000253562,ENSG00000253532,ENSG00000237704,ENSG00000225017
chr8	98951613	98951932	8:98951613-98951932	ENSG00000104375,ENSG00000253911,ENSG00000253415,ENSG00000254312,ENSG00000223281,ENSG00000271930,ENSG00000164920,ENSG00000229625,ENSG00000253562,ENSG00000253532,ENSG00000237704,ENSG00000225017,ENSG00000206699,ENSG00000207804,ENSG00000216069,ENSG00000235683,ENSG00000253539,ENSG00000253912,ENSG00000221753
chr8	98973746	98974692	8:98973746-98974692	ENSG00000253911,ENSG00000254112,ENSG00000253415,ENSG00000254312,ENSG00000223281,ENSG00000229625,ENSG00000253562,ENSG00000253532,ENSG00000237704,ENSG00000225017,ENSG00000206699,ENSG00000207804,ENSG00000216069,ENSG00000243254,ENSG00000235683,ENSG00000253539,ENSG00000253912,ENSG00000221753
chr8	99003286	99003468	8:99003286-99003468	ENSG00000253415,ENSG00000254312,ENSG00000223281,ENSG00000253948,ENSG00000253180,ENSG00000132549,ENSG00000253562,ENSG00000253532,ENSG00000237704,ENSG00000225017
chr8	99012806	99013659	8:99012806-99013659	ENSG00000254112,ENSG00000223281,ENSG00000253948,ENSG00000253180,ENSG00000132549,ENSG00000253562,ENSG00000253532,ENSG00000237704,ENSG00000225017
chr8	99239816	99240049	8:99239816-99240049	ENSG00000253562,ENSG00000253532,ENSG00000236583,ENSG00000237704,ENSG00000225017,ENSG00000206699,ENSG00000207804,ENSG00000216069,ENSG00000243254,ENSG00000235683,ENSG00000253912
chr8	99893120	99894007	8:99893120-99894007	ENSG00000206699,ENSG00000207804,ENSG00000216069,ENSG00000243254,ENSG00000235683,ENSG00000253539,ENSG00000253912,ENSG00000164919,ENSG00000287952,ENSG00000212414,ENSG00000221753
chr8	100105842	100106614	8:100105842-100106614	ENSG00000253539,ENSG00000132554,ENSG00000212414,ENSG00000221753
chr8	100145413	100146083	8:100145413-100146083	ENSG00000212414,ENSG00000156509,ENSG00000147669,ENSG00000202310,ENSG00000199667
chr8	100150004	100150712	8:100150004-100150712	ENSG00000156509,ENSG00000147669,ENSG00000104450,ENSG00000202310
chr8	100157781	100158628	8:100157781-100158628	ENSG00000156509,ENSG00000147669,ENSG00000104450,ENSG00000202310,ENSG00000253299,ENSG00000199667,ENSG00000265599
chr8	100167584	100167814	8:100167584-100167814	ENSG00000202310,ENSG00000253299,ENSG00000199667
chr8	100212818	100213683	8:100212818-100213683	ENSG00000207804,ENSG00000216069,ENSG00000243254,ENSG00000235683,ENSG00000253539,ENSG00000253912,ENSG00000212414,ENSG00000156509,ENSG00000104450,ENSG00000202310,ENSG00000253299,ENSG00000199667,ENSG00000253217,ENSG00000265599
chr8	100218695	100219248	8:100218695-100219248	ENSG00000206699,ENSG00000207804,ENSG00000216069,ENSG00000243254,ENSG00000253539,ENSG00000212414,ENSG00000221753,ENSG00000104450,ENSG00000253299,ENSG00000199667,ENSG00000253217,ENSG00000265599
chr8	100258491	100259107	8:100258491-100259107	ENSG00000199667,ENSG00000034677,ENSG00000253217,ENSG00000265599
chr8	100309327	100310659	8:100309327-100310659	ENSG00000034677,ENSG00000253217,ENSG00000265599
chr8	100315966	100316485	8:100315966-100316485	ENSG00000034677,ENSG00000253217,ENSG00000265599
chr8	100413343	100413539	8:100413343-100413539	ENSG00000253217,ENSG00000253824,ENSG00000265599
chr8	100418310	100418513	8:100418310-100418513	ENSG00000253824,ENSG00000265599
chr8	100437872	100438443	8:100437872-100438443	ENSG00000212414,ENSG00000253217,ENSG00000265599,ENSG00000253842
chr8	100463512	100463957	8:100463512-100463957	ENSG00000206699,ENSG00000253217,ENSG00000253824,ENSG00000265599,ENSG00000253666,ENSG00000254364
chr8	100472114	100472495	8:100472114-100472495	ENSG00000253217,ENSG00000265599,ENSG00000253666,ENSG00000254364
chr8	100494553	100495229	8:100494553-100495229	ENSG00000265599,ENSG00000253666,ENSG00000254364
chr8	100502387	100502649	8:100502387-100502649	ENSG00000253217,ENSG00000265599,ENSG00000254364
chr8	100526951	100527276	8:100526951-100527276	ENSG00000265599,ENSG00000186106
chr8	100559321	100559978	8:100559321-100559978	ENSG00000243254,ENSG00000253912,ENSG00000221753,ENSG00000156509,ENSG00000199667,ENSG00000186106,ENSG00000251013,ENSG00000284570
chr8	100576885	100577699	8:100576885-100577699	ENSG00000174226,ENSG00000284570
chr8	100623494	100624000	8:100623494-100624000	ENSG00000174226,ENSG00000253740
chr8	100644273	100644534	8:100644273-100644534	ENSG00000174226,ENSG00000284570
chr8	100649095	100649751	8:100649095-100649751	ENSG00000174226,ENSG00000284570
chr8	100680753	100681120	8:100680753-100681120	ENSG00000252764,ENSG00000070756,ENSG00000284570,ENSG00000242399
chr8	100720971	100721213	8:100720971-100721213	ENSG00000070756,ENSG00000284570
chr8	100722058	100722843	8:100722058-100722843	ENSG00000070756,ENSG00000284570
chr8	100738646	100738873	8:100738646-100738873	ENSG00000070756,ENSG00000284570,ENSG00000221527,ENSG00000242399
chr8	100762416	100762663	8:100762416-100762663	ENSG00000202001,ENSG00000242399
chr8	100764068	100764641	8:100764068-100764641	ENSG00000202001,ENSG00000242399
chr8	100809402	100810104	8:100809402-100810104	ENSG00000070756,ENSG00000284570,ENSG00000242399
chr8	100830563	100830911	8:100830563-100830911	ENSG00000070756,ENSG00000284570,ENSG00000242399,ENSG00000222795,ENSG00000287479,ENSG00000253282
chr8	100847179	100847638	8:100847179-100847638	ENSG00000284570,ENSG00000260368,ENSG00000164924,ENSG00000287479,ENSG00000253282
chr8	100901711	100901900	8:100901711-100901900	ENSG00000212994,ENSG00000275041,ENSG00000260368
chr8	100908094	100909348	8:100908094-100909348	ENSG00000212994,ENSG00000275041,ENSG00000260368,ENSG00000164924
chr8	100950347	100950929	8:100950347-100950929	ENSG00000164924,ENSG00000242315
chr8	100951874	100953249	8:100951874-100953249	ENSG00000164924,ENSG00000242315
chr8	101051647	101052057	8:101051647-101052057	ENSG00000248599
chr8	101058714	101058998	8:101058714-101058998	ENSG00000248599
chr8	101071830	101072152	8:101071830-101072152	ENSG00000248599
chr8	101080567	101081213	8:101080567-101081213	ENSG00000248599,ENSG00000253282
chr8	101108602	101109873	8:101108602-101109873	ENSG00000164924,ENSG00000253395,ENSG00000253355,ENSG00000287479,ENSG00000253282
chr8	101126250	101127045	8:101126250-101127045	ENSG00000164924,ENSG00000253395,ENSG00000253355,ENSG00000202360,ENSG00000253737,ENSG00000287479,ENSG00000253282
chr8	101137084	101137689	8:101137084-101137689	ENSG00000164924,ENSG00000242315,ENSG00000253395,ENSG00000253355,ENSG00000202360,ENSG00000253737,ENSG00000261087,ENSG00000120963,ENSG00000271882,ENSG00000287479,ENSG00000253282
chr8	101155673	101156292	8:101155673-101156292	ENSG00000202360,ENSG00000253737,ENSG00000261087,ENSG00000287479
chr8	101166332	101166584	8:101166332-101166584	ENSG00000261087
chr8	101198450	101198819	8:101198450-101198819	ENSG00000120963,ENSG00000271882
chr8	101205200	101206339	8:101205200-101206339	ENSG00000164924,ENSG00000120963,ENSG00000271882,ENSG00000253942,ENSG00000287479,ENSG00000253282
chr8	101223976	101224520	8:101223976-101224520	ENSG00000120963,ENSG00000271882,ENSG00000253942,ENSG00000287479,ENSG00000253282
chr8	101268136	101268388	8:101268136-101268388	ENSG00000253679,ENSG00000287479,ENSG00000253282
chr8	101314174	101314489	8:101314174-101314489	ENSG00000287479,ENSG00000253282,ENSG00000239115,ENSG00000271560,ENSG00000228224,ENSG00000254063,ENSG00000253644,ENSG00000239211,ENSG00000254084,ENSG00000253153,ENSG00000253629,ENSG00000238372,ENSG00000254492
chr8	101376204	101376604	8:101376204-101376604	ENSG00000271560,ENSG00000228224,ENSG00000254063,ENSG00000253644,ENSG00000239211,ENSG00000254084,ENSG00000253153
chr8	101493610	101494114	8:101493610-101494114	ENSG00000271560,ENSG00000228224,ENSG00000253644,ENSG00000239211,ENSG00000254084,ENSG00000254024,ENSG00000083307,ENSG00000253991,ENSG00000253153
chr8	101501302	101501627	8:101501302-101501627	ENSG00000271560,ENSG00000228224,ENSG00000254063,ENSG00000253644,ENSG00000239211,ENSG00000254084,ENSG00000254024,ENSG00000083307,ENSG00000253991,ENSG00000253153,ENSG00000253629
chr8	101504519	101504872	8:101504519-101504872	ENSG00000271560,ENSG00000228224,ENSG00000254063,ENSG00000253644,ENSG00000239211,ENSG00000254084,ENSG00000254024,ENSG00000083307,ENSG00000253991,ENSG00000253153,ENSG00000253629
chr8	101515786	101516219	8:101515786-101516219	ENSG00000271560,ENSG00000228224,ENSG00000254063,ENSG00000253644,ENSG00000239211,ENSG00000254084,ENSG00000254024,ENSG00000083307,ENSG00000253991,ENSG00000253153,ENSG00000253629,ENSG00000238372,ENSG00000282989,ENSG00000254492
chr8	101624271	101624656	8:101624271-101624656	ENSG00000271560,ENSG00000253644,ENSG00000254084,ENSG00000083307,ENSG00000253153,ENSG00000253629,ENSG00000282989,ENSG00000254492
chr8	101902545	101902919	8:101902545-101902919	ENSG00000253629,ENSG00000238372,ENSG00000282989,ENSG00000254492
chr8	101962034	101962492	8:101962034-101962492	ENSG00000271560,ENSG00000104490,ENSG00000253629,ENSG00000238372,ENSG00000282989,ENSG00000254492
chr8	102107875	102108277	8:102107875-102108277	ENSG00000104490,ENSG00000253629,ENSG00000238372,ENSG00000282989,ENSG00000266756,ENSG00000254492
chr8	102123136	102123532	8:102123136-102123532	ENSG00000104490,ENSG00000266756,ENSG00000254492
chr8	102123834	102124546	8:102123834-102124546	ENSG00000104490,ENSG00000253629,ENSG00000238372,ENSG00000266756,ENSG00000254492
chr8	102197358	102197831	8:102197358-102197831	ENSG00000271560,ENSG00000253153,ENSG00000253629,ENSG00000238372,ENSG00000282989,ENSG00000254492
chr8	102238582	102239836	8:102238582-102239836	ENSG00000048392,ENSG00000246263,ENSG00000253328,ENSG00000272037
chr8	102272561	102272754	8:102272561-102272754	ENSG00000246263,ENSG00000253328,ENSG00000104517,ENSG00000272037
chr8	102375788	102375977	8:102375788-102375977	ENSG00000271612
chr8	102395193	102395403	8:102395193-102395403	ENSG00000221387
chr8	102403702	102403961	8:102403702-102403961	ENSG00000104517,ENSG00000253923,ENSG00000221387,ENSG00000271612
chr8	102411983	102413047	8:102411983-102413047	ENSG00000104517,ENSG00000272037,ENSG00000253923,ENSG00000221387,ENSG00000271612
chr8	102429884	102430154	8:102429884-102430154	ENSG00000253923,ENSG00000221387,ENSG00000271612
chr8	102494985	102495177	8:102494985-102495177	ENSG00000271612,ENSG00000240724
chr8	102528583	102529127	8:102528583-102529127	ENSG00000272037,ENSG00000221387,ENSG00000271612,ENSG00000240724,ENSG00000253633,ENSG00000252593
chr8	102557354	102557564	8:102557354-102557564	ENSG00000155087
chr8	102568036	102568295	8:102568036-102568295	ENSG00000271612,ENSG00000155087,ENSG00000253382
chr8	102576756	102577177	8:102576756-102577177	ENSG00000271612,ENSG00000253382
chr8	102583377	102583636	8:102583377-102583636	ENSG00000253382
chr8	102585240	102586002	8:102585240-102586002	ENSG00000272037,ENSG00000271612,ENSG00000253382
chr8	102590752	102591146	8:102590752-102591146	ENSG00000272037,ENSG00000271612,ENSG00000253382
chr8	102600718	102601640	8:102600718-102601640	ENSG00000253629,ENSG00000272037,ENSG00000271612,ENSG00000253382,ENSG00000250684
chr8	102647750	102648014	8:102647750-102648014	ENSG00000253382,ENSG00000155090
chr8	102653917	102654895	8:102653917-102654895	ENSG00000253382,ENSG00000155090,ENSG00000283959,ENSG00000250684,ENSG00000253669
chr8	102655573	102656376	8:102655573-102656376	ENSG00000155090,ENSG00000283959,ENSG00000250684,ENSG00000253669
chr8	102738550	102739012	8:102738550-102739012	ENSG00000250684
chr8	102767983	102768425	8:102767983-102768425	ENSG00000283959,ENSG00000250684,ENSG00000253669
chr8	102774170	102774804	8:102774170-102774804	ENSG00000250684
chr8	102789016	102789439	8:102789016-102789439	ENSG00000155090,ENSG00000283959,ENSG00000250684,ENSG00000253669
chr8	102790962	102791470	8:102790962-102791470	ENSG00000283959,ENSG00000250684,ENSG00000253669
chr8	102795146	102795725	8:102795146-102795725	ENSG00000250684,ENSG00000253669
chr8	102806270	102807659	8:102806270-102807659	ENSG00000155090,ENSG00000283959,ENSG00000250684,ENSG00000253669
chr8	102810478	102811070	8:102810478-102811070	ENSG00000253382,ENSG00000155090,ENSG00000283959,ENSG00000250684,ENSG00000253669
chr8	102862880	102863556	8:102862880-102863556	ENSG00000155096,ENSG00000253385,ENSG00000253320
chr8	102864151	102864730	8:102864151-102864730	ENSG00000155096,ENSG00000253385,ENSG00000253320
chr8	102886912	102887372	8:102886912-102887372	ENSG00000155096,ENSG00000253385,ENSG00000253320,ENSG00000253263,ENSG00000201216
chr8	102898905	102899678	8:102898905-102899678	ENSG00000155096,ENSG00000253320,ENSG00000253263,ENSG00000244052,ENSG00000201216
chr8	102924973	102925228	8:102924973-102925228	ENSG00000253320,ENSG00000244052,ENSG00000201216
chr8	102961577	102961811	8:102961577-102961811	ENSG00000201216
chr8	102978493	102978790	8:102978493-102978790	ENSG00000253320,ENSG00000201216
chr8	102979621	102980059	8:102979621-102980059	ENSG00000253320,ENSG00000201216
chr8	103020557	103021359	8:103020557-103021359	ENSG00000155096,ENSG00000253385,ENSG00000253320,ENSG00000201216,ENSG00000253663,ENSG00000254236,ENSG00000155097
chr8	103073804	103074236	8:103073804-103074236	ENSG00000253795,ENSG00000253556,ENSG00000253977
chr8	103078522	103079200	8:103078522-103079200	ENSG00000253795,ENSG00000253556,ENSG00000253977,ENSG00000253851,ENSG00000255105
chr8	103124852	103125320	8:103124852-103125320	ENSG00000253795,ENSG00000253556,ENSG00000253977,ENSG00000250929,ENSG00000253851
chr8	103138730	103139010	8:103138730-103139010	ENSG00000236939,ENSG00000164929
chr8	103140642	103141203	8:103140642-103141203	ENSG00000253977,ENSG00000236939,ENSG00000164929,ENSG00000265657,ENSG00000253851
chr8	103141399	103141577	8:103141399-103141577	ENSG00000236939,ENSG00000164929
chr8	103146334	103146554	8:103146334-103146554	ENSG00000236939,ENSG00000164929,ENSG00000265657
chr8	103151926	103152504	8:103151926-103152504	ENSG00000253795,ENSG00000253556,ENSG00000253977,ENSG00000236939,ENSG00000164929,ENSG00000265657,ENSG00000253851,ENSG00000286337
chr8	103184536	103185136	8:103184536-103185136	ENSG00000253977,ENSG00000247081,ENSG00000253851,ENSG00000286337,ENSG00000255105,ENSG00000254644
chr8	103186240	103186437	8:103186240-103186437	ENSG00000253851
chr8	103197143	103197494	8:103197143-103197494	ENSG00000253977,ENSG00000247081,ENSG00000253851,ENSG00000255105
chr8	103279157	103279478	8:103279157-103279478	ENSG00000247081,ENSG00000253851,ENSG00000164930,ENSG00000286337,ENSG00000266289,ENSG00000207399,ENSG00000255105
chr8	103293991	103294215	8:103293991-103294215	ENSG00000247081,ENSG00000164930,ENSG00000286337
chr8	103298528	103299414	8:103298528-103299414	ENSG00000247081,ENSG00000253851,ENSG00000164930,ENSG00000286337
chr8	103354097	103354451	8:103354097-103354451	ENSG00000253851,ENSG00000286337,ENSG00000164932,ENSG00000266289,ENSG00000207399
chr8	103371109	103371877	8:103371109-103371877	ENSG00000253977,ENSG00000253851,ENSG00000286337,ENSG00000164932,ENSG00000266289,ENSG00000207399
chr8	103391412	103391591	8:103391412-103391591	ENSG00000266289,ENSG00000207399
chr8	103414619	103415609	8:103414619-103415609	ENSG00000286337,ENSG00000266289,ENSG00000207399,ENSG00000164933,ENSG00000164934,ENSG00000261670
chr8	103445591	103445889	8:103445591-103445889	ENSG00000253851,ENSG00000286337,ENSG00000266289,ENSG00000207399,ENSG00000164933,ENSG00000164934,ENSG00000261670,ENSG00000271830,ENSG00000255105,ENSG00000254644
chr8	103498790	103499176	8:103498790-103499176	ENSG00000285982,ENSG00000261670,ENSG00000271830,ENSG00000253477,ENSG00000176406,ENSG00000255105
chr8	103499696	103500262	8:103499696-103500262	ENSG00000285982,ENSG00000261670,ENSG00000271830,ENSG00000253477,ENSG00000176406,ENSG00000255105
chr8	103501638	103501938	8:103501638-103501938	ENSG00000285982,ENSG00000261670,ENSG00000271830,ENSG00000253477,ENSG00000176406,ENSG00000255105,ENSG00000254644
chr8	103512012	103512465	8:103512012-103512465	ENSG00000253795,ENSG00000253556,ENSG00000253977,ENSG00000286337,ENSG00000266289,ENSG00000207399,ENSG00000285982,ENSG00000261670,ENSG00000271830,ENSG00000253477,ENSG00000176406,ENSG00000255105,ENSG00000254644
chr8	103980434	103980981	8:103980434-103980981	ENSG00000255105,ENSG00000254644,ENSG00000239344
chr8	104223066	104224033	8:104223066-104224033	ENSG00000176406,ENSG00000255105,ENSG00000254644,ENSG00000239344
chr8	104225825	104226059	8:104225825-104226059	ENSG00000176406
chr8	104244840	104245117	8:104244840-104245117	ENSG00000255105,ENSG00000239344
chr8	104267886	104268068	8:104267886-104268068	-
chr8	104268818	104269045	8:104268818-104269045	ENSG00000239344
chr8	104278524	104279272	8:104278524-104279272	ENSG00000255105,ENSG00000239344
chr8	104315842	104316149	8:104315842-104316149	ENSG00000239344
chr8	104329833	104330409	8:104329833-104330409	ENSG00000239344,ENSG00000164935
chr8	104339685	104340297	8:104339685-104340297	ENSG00000164935
chr8	104349027	104349338	8:104349027-104349338	ENSG00000164935
chr8	104361245	104361657	8:104361245-104361657	ENSG00000239344,ENSG00000164935
chr8	104367293	104367718	8:104367293-104367718	ENSG00000239344,ENSG00000164935
chr8	104383478	104383668	8:104383478-104383668	ENSG00000147647
chr8	104411847	104412297	8:104411847-104412297	ENSG00000239344,ENSG00000147647
chr8	104417984	104418270	8:104417984-104418270	ENSG00000239344,ENSG00000147647,ENSG00000179577
chr8	104428443	104428773	8:104428443-104428773	ENSG00000239344,ENSG00000147647,ENSG00000179577,ENSG00000279138,ENSG00000208032
chr8	104446454	104446852	8:104446454-104446852	ENSG00000239344,ENSG00000147647,ENSG00000279138,ENSG00000208032
chr8	104466500	104466973	8:104466500-104466973	ENSG00000239344,ENSG00000147647,ENSG00000279138,ENSG00000208032
chr8	104474606	104474796	8:104474606-104474796	ENSG00000147647,ENSG00000279138,ENSG00000208032
chr8	104581286	104581729	8:104581286-104581729	ENSG00000147650,ENSG00000253454
chr8	104588729	104589459	8:104588729-104589459	ENSG00000147650,ENSG00000253454,ENSG00000169946,ENSG00000283157
chr8	104622643	104623228	8:104622643-104623228	ENSG00000253454,ENSG00000283157
chr8	104665328	104666081	8:104665328-104666081	ENSG00000239344,ENSG00000279138,ENSG00000208032,ENSG00000253454,ENSG00000283157,ENSG00000243939,ENSG00000240271
chr8	104678758	104679016	8:104678758-104679016	ENSG00000253454,ENSG00000283157
chr8	104759597	104759986	8:104759597-104759986	ENSG00000253454,ENSG00000283157
chr8	104787943	104788411	8:104787943-104788411	ENSG00000243939,ENSG00000253997,ENSG00000240271,ENSG00000254041,ENSG00000243171,ENSG00000253526
chr8	104789066	104789359	8:104789066-104789359	ENSG00000243939,ENSG00000253997,ENSG00000240271,ENSG00000254041,ENSG00000253318,ENSG00000243171,ENSG00000253526
chr8	104868011	104868191	8:104868011-104868191	ENSG00000243939,ENSG00000253997,ENSG00000240271
chr8	105243851	105244304	8:105243851-105244304	ENSG00000243939,ENSG00000253997,ENSG00000240271,ENSG00000254041,ENSG00000253318,ENSG00000243171,ENSG00000253526,ENSG00000201627
chr8	105319149	105319800	8:105319149-105319800	ENSG00000169946,ENSG00000243939,ENSG00000253997,ENSG00000240271,ENSG00000254041,ENSG00000253318,ENSG00000243171
chr8	105364863	105365137	8:105364863-105365137	ENSG00000169946,ENSG00000240271,ENSG00000254041,ENSG00000253318,ENSG00000243171
chr8	105425243	105425584	8:105425243-105425584	ENSG00000169946,ENSG00000243939,ENSG00000240271,ENSG00000254041,ENSG00000243171,ENSG00000253420
chr8	105450300	105450651	8:105450300-105450651	ENSG00000243939,ENSG00000253997,ENSG00000240271,ENSG00000254041,ENSG00000253318,ENSG00000243171,ENSG00000253420
chr8	105520527	105520966	8:105520527-105520966	ENSG00000169946,ENSG00000243939,ENSG00000253997,ENSG00000240271,ENSG00000254041,ENSG00000253318,ENSG00000243171,ENSG00000253420
chr8	105524461	105524815	8:105524461-105524815	ENSG00000169946
chr8	105569054	105569654	8:105569054-105569654	ENSG00000243939,ENSG00000253997,ENSG00000240271,ENSG00000254041,ENSG00000253318,ENSG00000243171,ENSG00000253420,ENSG00000243601,ENSG00000253526
chr8	105633311	105633687	8:105633311-105633687	ENSG00000243939,ENSG00000253997,ENSG00000240271,ENSG00000253420
chr8	105646092	105646657	8:105646092-105646657	ENSG00000243939,ENSG00000253997,ENSG00000240271,ENSG00000253318,ENSG00000243171,ENSG00000253420,ENSG00000254141,ENSG00000243601
chr8	105660487	105660941	8:105660487-105660941	ENSG00000253420,ENSG00000254141
chr8	105673504	105673694	8:105673504-105673694	ENSG00000253420,ENSG00000254141
chr8	105747686	105747917	8:105747686-105747917	ENSG00000243939,ENSG00000253997,ENSG00000240271,ENSG00000254041,ENSG00000253318,ENSG00000243171,ENSG00000253420,ENSG00000243601,ENSG00000253526,ENSG00000201627
chr8	105779686	105780256	8:105779686-105780256	ENSG00000243939,ENSG00000253997,ENSG00000240271,ENSG00000254041,ENSG00000251003,ENSG00000253420,ENSG00000243601,ENSG00000253526,ENSG00000201627
chr8	105787455	105787729	8:105787455-105787729	ENSG00000243939,ENSG00000253997,ENSG00000240271,ENSG00000254041,ENSG00000253318,ENSG00000243171,ENSG00000251003,ENSG00000253420,ENSG00000253526,ENSG00000201627
chr8	106083048	106083430	8:106083048-106083430	ENSG00000251003,ENSG00000201627,ENSG00000213708
chr8	106269784	106270659	8:106269784-106270659	ENSG00000201627,ENSG00000213708,ENSG00000254021,ENSG00000164830
chr8	106435182	106435362	8:106435182-106435362	ENSG00000201627,ENSG00000213708
chr8	106499788	106500046	8:106499788-106500046	ENSG00000251003,ENSG00000253526,ENSG00000201627,ENSG00000213708
chr8	106597855	106598612	8:106597855-106598612	ENSG00000201627,ENSG00000213708
chr8	106657386	106658341	8:106657386-106658341	ENSG00000164830,ENSG00000253582,ENSG00000253676
chr8	106705018	106705329	8:106705018-106705329	ENSG00000164830,ENSG00000253676,ENSG00000251892
chr8	106725785	106726238	8:106725785-106726238	ENSG00000164830,ENSG00000253676,ENSG00000251892
chr8	106760044	106760270	8:106760044-106760270	-
chr8	106765368	106765668	8:106765368-106765668	ENSG00000174429
chr8	106778545	106778775	8:106778545-106778775	ENSG00000174429,ENSG00000275905
chr8	106794007	106794203	8:106794007-106794203	-
chr8	106795030	106795533	8:106795030-106795533	ENSG00000201627,ENSG00000275905
chr8	106822824	106823155	8:106822824-106823155	ENSG00000201627,ENSG00000213708,ENSG00000253676,ENSG00000275905
chr8	106828743	106829059	8:106828743-106829059	ENSG00000201627,ENSG00000253676,ENSG00000275905
chr8	107068753	107069111	8:107068753-107069111	ENSG00000275905,ENSG00000287289,ENSG00000254146,ENSG00000287208,ENSG00000248838,ENSG00000287949,ENSG00000200806,ENSG00000230948
chr8	107082709	107083016	8:107082709-107083016	ENSG00000275905,ENSG00000254146,ENSG00000287208
chr8	107153653	107153901	8:107153653-107153901	ENSG00000275905,ENSG00000287289,ENSG00000254146,ENSG00000287208
chr8	107223442	107223650	8:107223442-107223650	ENSG00000275905,ENSG00000287289,ENSG00000254146,ENSG00000287208
chr8	107252856	107253093	8:107252856-107253093	ENSG00000254146,ENSG00000287208
chr8	107305013	107305480	8:107305013-107305480	ENSG00000275905,ENSG00000287289,ENSG00000254146,ENSG00000287208,ENSG00000154188
chr8	107310339	107310639	8:107310339-107310639	ENSG00000254146,ENSG00000287208,ENSG00000154188
chr8	107314510	107314804	8:107314510-107314804	ENSG00000254146,ENSG00000287208,ENSG00000154188
chr8	107315307	107315502	8:107315307-107315502	ENSG00000154188
chr8	107331736	107332008	8:107331736-107332008	ENSG00000154188
chr8	107344104	107345146	8:107344104-107345146	ENSG00000275905,ENSG00000254146,ENSG00000287208,ENSG00000154188
chr8	107356196	107356376	8:107356196-107356376	-
chr8	107383071	107383378	8:107383071-107383378	-
chr8	107423217	107423432	8:107423217-107423432	-
chr8	107436435	107436714	8:107436435-107436714	-
chr8	107462005	107462315	8:107462005-107462315	ENSG00000287208
chr8	107485993	107486224	8:107485993-107486224	ENSG00000154188
chr8	107495126	107495489	8:107495126-107495489	ENSG00000154188,ENSG00000286766
chr8	107495862	107496251	8:107495862-107496251	ENSG00000154188,ENSG00000286766,ENSG00000248838
chr8	107497065	107497348	8:107497065-107497348	ENSG00000154188,ENSG00000286766
chr8	107504432	107504729	8:107504432-107504729	ENSG00000154188,ENSG00000286766
chr8	107505403	107505594	8:107505403-107505594	ENSG00000275905,ENSG00000286766,ENSG00000248838
chr8	107532477	107532693	8:107532477-107532693	-
chr8	107703459	107703821	8:107703459-107703821	ENSG00000275905,ENSG00000248838,ENSG00000287949,ENSG00000200806,ENSG00000230948,ENSG00000253754,ENSG00000243287
chr8	107751323	107751912	8:107751323-107751912	ENSG00000275905,ENSG00000248838,ENSG00000287949,ENSG00000200806,ENSG00000230948,ENSG00000243287
chr8	107813574	107813869	8:107813574-107813869	ENSG00000248838,ENSG00000287949,ENSG00000200806,ENSG00000230948,ENSG00000253754,ENSG00000243287
chr8	107908480	107908679	8:107908480-107908679	ENSG00000287949,ENSG00000200806,ENSG00000230948
chr8	107987104	107987765	8:107987104-107987765	ENSG00000287949,ENSG00000200806,ENSG00000147655,ENSG00000253228,ENSG00000230948,ENSG00000253754,ENSG00000243287
chr8	108023521	108023994	8:108023521-108023994	ENSG00000287949,ENSG00000200806,ENSG00000230948,ENSG00000253754,ENSG00000243287,ENSG00000253949
chr8	108082259	108082498	8:108082259-108082498	ENSG00000147655,ENSG00000230948,ENSG00000253754
chr8	108082688	108083435	8:108082688-108083435	ENSG00000147655,ENSG00000230948,ENSG00000253754
chr8	108248714	108249077	8:108248714-108249077	ENSG00000104408,ENSG00000253754
chr8	108266357	108266636	8:108266357-108266636	ENSG00000230948,ENSG00000253754,ENSG00000243287
chr8	108443373	108444107	8:108443373-108444107	ENSG00000104408,ENSG00000253754,ENSG00000243287,ENSG00000104412
chr8	108468607	108469217	8:108468607-108469217	ENSG00000104408,ENSG00000253754,ENSG00000243287,ENSG00000104412
chr8	108569694	108569882	8:108569694-108569882	ENSG00000243287,ENSG00000253657,ENSG00000253949
chr8	108651721	108652295	8:108651721-108652295	ENSG00000287949,ENSG00000200806,ENSG00000230948,ENSG00000243287,ENSG00000253949,ENSG00000253580
chr8	108671281	108671737	8:108671281-108671737	ENSG00000287949,ENSG00000200806,ENSG00000230948,ENSG00000253754,ENSG00000243287,ENSG00000253949,ENSG00000253580
chr8	108722881	108723164	8:108722881-108723164	ENSG00000230948,ENSG00000253754,ENSG00000243287
chr8	108786976	108787853	8:108786976-108787853	ENSG00000253754,ENSG00000164841
chr8	108918481	108918768	8:108918481-108918768	ENSG00000253796
chr8	108948741	108949571	8:108948741-108949571	ENSG00000253796
chr8	108976782	108977225	8:108976782-108977225	ENSG00000243287,ENSG00000254185
chr8	109008471	109009016	8:109008471-109009016	-
chr8	109018651	109019332	8:109018651-109019332	ENSG00000283555,ENSG00000241385
chr8	109065514	109066086	8:109065514-109066086	ENSG00000253796,ENSG00000174417
chr8	109072563	109073029	8:109072563-109073029	ENSG00000253796,ENSG00000174417,ENSG00000254185
chr8	109099688	109100123	8:109099688-109100123	ENSG00000243287,ENSG00000174417,ENSG00000254185,ENSG00000283555
chr8	109282111	109282310	8:109282111-109282310	-
chr8	109293257	109293554	8:109293257-109293554	ENSG00000120526,ENSG00000250267
chr8	109325811	109326275	8:109325811-109326275	ENSG00000120526,ENSG00000120533
chr8	109333494	109334657	8:109333494-109334657	ENSG00000120526,ENSG00000120533
chr8	109369561	109369893	8:109369561-109369893	ENSG00000205038,ENSG00000254185
chr8	109389857	109390130	8:109389857-109390130	ENSG00000205038,ENSG00000254185,ENSG00000283555
chr8	109392863	109393188	8:109392863-109393188	ENSG00000254185
chr8	109539456	109540190	8:109539456-109540190	ENSG00000205038,ENSG00000254185,ENSG00000147654,ENSG00000248050
chr8	109551928	109552227	8:109551928-109552227	ENSG00000254185,ENSG00000147654,ENSG00000248050
chr8	109606956	109607223	8:109606956-109607223	ENSG00000147642,ENSG00000248050
chr8	109644621	109645453	8:109644621-109645453	ENSG00000254185,ENSG00000147642,ENSG00000248050
chr8	109691363	109692036	8:109691363-109692036	ENSG00000254185,ENSG00000147642,ENSG00000283555
chr8	109735335	109735540	8:109735335-109735540	ENSG00000254185,ENSG00000255099,ENSG00000283555,ENSG00000241385
chr8	109745282	109745824	8:109745282-109745824	ENSG00000254185,ENSG00000255099,ENSG00000283555,ENSG00000241385,ENSG00000253107,ENSG00000253877,ENSG00000253103,ENSG00000253489,ENSG00000254124
chr8	109973948	109974828	8:109973948-109974828	ENSG00000255099,ENSG00000283555,ENSG00000241385,ENSG00000164794,ENSG00000255402,ENSG00000240590
chr8	110133038	110133264	8:110133038-110133264	ENSG00000255099,ENSG00000283555,ENSG00000241385,ENSG00000240590,ENSG00000253107,ENSG00000253122,ENSG00000253717,ENSG00000253877,ENSG00000253103,ENSG00000253489,ENSG00000254124,ENSG00000255033
chr8	110225779	110225982	8:110225779-110225982	ENSG00000283555,ENSG00000241385,ENSG00000240590,ENSG00000253956,ENSG00000253107,ENSG00000253122,ENSG00000253717,ENSG00000253877,ENSG00000253103,ENSG00000253489,ENSG00000254124
chr8	110334478	110334780	8:110334478-110334780	ENSG00000283555,ENSG00000241385,ENSG00000240590,ENSG00000253956,ENSG00000253107,ENSG00000253122,ENSG00000253717,ENSG00000253877,ENSG00000253103,ENSG00000254124,ENSG00000255033
chr8	110673833	110674388	8:110673833-110674388	ENSG00000255099,ENSG00000283555,ENSG00000241385,ENSG00000240590,ENSG00000253956,ENSG00000253107,ENSG00000253122,ENSG00000253717,ENSG00000253877,ENSG00000253103,ENSG00000253489,ENSG00000254124,ENSG00000253434,ENSG00000255033,ENSG00000253156,ENSG00000287942,ENSG00000230169
chr8	110810381	110810693	8:110810381-110810693	ENSG00000253107,ENSG00000253717,ENSG00000253994,ENSG00000253877,ENSG00000253103,ENSG00000253489,ENSG00000254124,ENSG00000255033,ENSG00000253156
chr8	110832538	110832965	8:110832538-110832965	ENSG00000241385,ENSG00000253107,ENSG00000253122,ENSG00000253717,ENSG00000253877,ENSG00000254241,ENSG00000253103,ENSG00000253489,ENSG00000254124,ENSG00000253434,ENSG00000255033,ENSG00000253156,ENSG00000287942
chr8	110918543	110918788	8:110918543-110918788	ENSG00000253107,ENSG00000253717,ENSG00000253877,ENSG00000254241,ENSG00000253103,ENSG00000253489,ENSG00000254124,ENSG00000253434,ENSG00000255033,ENSG00000253156,ENSG00000287942
chr8	111797183	111797481	8:111797183-111797481	ENSG00000253877,ENSG00000253103,ENSG00000253489,ENSG00000254124,ENSG00000253434,ENSG00000255033,ENSG00000253156,ENSG00000287942,ENSG00000222146,ENSG00000286946,ENSG00000230169
chr8	111964297	111964822	8:111964297-111964822	ENSG00000253877,ENSG00000253103,ENSG00000253489,ENSG00000254124,ENSG00000253434,ENSG00000255033,ENSG00000253156,ENSG00000287942,ENSG00000222146,ENSG00000286946,ENSG00000230169,ENSG00000238399
chr8	111982285	111982465	8:111982285-111982465	ENSG00000253103,ENSG00000253489,ENSG00000254124,ENSG00000253434,ENSG00000255033,ENSG00000253156,ENSG00000287942,ENSG00000222146,ENSG00000286946,ENSG00000230169,ENSG00000238399
chr8	111992412	111992806	8:111992412-111992806	ENSG00000253107,ENSG00000253717,ENSG00000253877,ENSG00000253103,ENSG00000253489,ENSG00000254124,ENSG00000253434,ENSG00000255033,ENSG00000253156,ENSG00000287942,ENSG00000222146,ENSG00000286946,ENSG00000230169,ENSG00000238399,ENSG00000227514
chr8	112761936	112762140	8:112761936-112762140	ENSG00000287942,ENSG00000222146,ENSG00000286946,ENSG00000230169,ENSG00000238399,ENSG00000227514
chr8	113432531	113432829	8:113432531-113432829	ENSG00000164796,ENSG00000227514,ENSG00000287819,ENSG00000286937
chr8	113437802	113438328	8:113437802-113438328	ENSG00000164796,ENSG00000227514,ENSG00000287819,ENSG00000286937
chr8	113455131	113455443	8:113455131-113455443	ENSG00000253103,ENSG00000253156,ENSG00000164796,ENSG00000286946,ENSG00000230169,ENSG00000238399,ENSG00000227514,ENSG00000287819,ENSG00000286937,ENSG00000206719,ENSG00000254339,ENSG00000253499
chr8	113497503	113497840	8:113497503-113497840	ENSG00000255033,ENSG00000286946,ENSG00000230169,ENSG00000238399,ENSG00000227514,ENSG00000206719,ENSG00000254339,ENSG00000253499
chr8	113598949	113599171	8:113598949-113599171	ENSG00000286946,ENSG00000230169,ENSG00000238399,ENSG00000227514,ENSG00000253207,ENSG00000206719
chr8	113692042	113692242	8:113692042-113692242	ENSG00000222146,ENSG00000286946,ENSG00000230169,ENSG00000238399,ENSG00000227514,ENSG00000206719,ENSG00000254339,ENSG00000253499,ENSG00000253756
chr8	113734719	113734972	8:113734719-113734972	ENSG00000286946,ENSG00000230169,ENSG00000238399,ENSG00000227514,ENSG00000206719,ENSG00000254339,ENSG00000253499,ENSG00000253756
chr8	113740190	113740619	8:113740190-113740619	ENSG00000253434,ENSG00000255033,ENSG00000253156,ENSG00000287942,ENSG00000222146,ENSG00000286946,ENSG00000230169,ENSG00000238399,ENSG00000227514,ENSG00000206719,ENSG00000254339,ENSG00000253499,ENSG00000253756
chr8	115076693	115076949	8:115076693-115076949	ENSG00000253499,ENSG00000253756
chr8	115219006	115219294	8:115219006-115219294	ENSG00000254339,ENSG00000253499,ENSG00000253756,ENSG00000253672
chr8	115351961	115352607	8:115351961-115352607	ENSG00000254339,ENSG00000253499,ENSG00000253756,ENSG00000253672
chr8	115409854	115410111	8:115409854-115410111	-
chr8	115427549	115428027	8:115427549-115428027	ENSG00000254339,ENSG00000253756,ENSG00000227170
chr8	115451429	115452384	8:115451429-115452384	ENSG00000227170
chr8	115457915	115458094	8:115457915-115458094	ENSG00000253756,ENSG00000227170
chr8	115495086	115495414	8:115495086-115495414	ENSG00000104447,ENSG00000227170
chr8	115560848	115561132	8:115560848-115561132	-
chr8	115582045	115582474	8:115582045-115582474	-
chr8	115588797	115589218	8:115588797-115589218	ENSG00000227170
chr8	115614782	115615003	8:115614782-115615003	-
chr8	115620710	115620956	8:115620710-115620956	ENSG00000104447
chr8	115648277	115649066	8:115648277-115649066	ENSG00000104447
chr8	115667541	115668037	8:115667541-115668037	ENSG00000104447
chr8	115668790	115669254	8:115668790-115669254	ENSG00000104447
chr8	115846373	115846971	8:115846373-115846971	ENSG00000253756,ENSG00000199450,ENSG00000287826,ENSG00000253672
chr8	115877471	115877781	8:115877471-115877781	ENSG00000254339,ENSG00000253756,ENSG00000199450,ENSG00000287826,ENSG00000253672
chr8	115949609	115949797	8:115949609-115949797	ENSG00000199450,ENSG00000253672
chr8	115978365	115978580	8:115978365-115978580	ENSG00000253756,ENSG00000199450,ENSG00000253672
chr8	116042590	116042947	8:116042590-116042947	ENSG00000253756,ENSG00000199450,ENSG00000287826,ENSG00000253672
chr8	116085828	116086395	8:116085828-116086395	ENSG00000254339,ENSG00000253499,ENSG00000253756,ENSG00000199450,ENSG00000287826,ENSG00000253672,ENSG00000253622,ENSG00000286308
chr8	116120411	116121039	8:116120411-116121039	ENSG00000254339,ENSG00000253499,ENSG00000253756,ENSG00000199450,ENSG00000287826,ENSG00000253672,ENSG00000253622,ENSG00000286308,ENSG00000252852
chr8	116131386	116131594	8:116131386-116131594	-
chr8	116184020	116184504	8:116184020-116184504	ENSG00000253499,ENSG00000253756,ENSG00000199450,ENSG00000287826,ENSG00000253672,ENSG00000253622
chr8	116227440	116227892	8:116227440-116227892	ENSG00000254339,ENSG00000253499,ENSG00000253756,ENSG00000199450,ENSG00000287826,ENSG00000253672,ENSG00000286308
chr8	116322163	116322649	8:116322163-116322649	ENSG00000249917,ENSG00000287826,ENSG00000253672
chr8	116447878	116448077	8:116447878-116448077	ENSG00000253672
chr8	116474819	116475071	8:116474819-116475071	ENSG00000253672
chr8	116652011	116652248	8:116652011-116652248	ENSG00000147677
chr8	116694614	116694825	8:116694614-116694825	-
chr8	116709317	116709622	8:116709317-116709622	-
chr8	116755561	116756090	8:116755561-116756090	ENSG00000147677,ENSG00000147679
chr8	116766110	116766843	8:116766110-116766843	ENSG00000147677,ENSG00000147679
chr8	116788308	116788602	8:116788308-116788602	ENSG00000147679,ENSG00000244033
chr8	116848405	116848735	8:116848405-116848735	ENSG00000164754,ENSG00000253327,ENSG00000283956
chr8	116874184	116875076	8:116874184-116875076	ENSG00000164754,ENSG00000253327,ENSG00000283956
chr8	116887665	116887895	8:116887665-116887895	ENSG00000164754,ENSG00000253327,ENSG00000283956
chr8	116938216	116938737	8:116938216-116938737	ENSG00000205002,ENSG00000164756,ENSG00000244033,ENSG00000252852
chr8	116947917	116948199	8:116947917-116948199	ENSG00000205002,ENSG00000164756,ENSG00000244033
chr8	116975280	116975706	8:116975280-116975706	ENSG00000164756,ENSG00000244033,ENSG00000253271,ENSG00000253622,ENSG00000286308,ENSG00000252852
chr8	117044807	117045061	8:117044807-117045061	ENSG00000244033,ENSG00000253271,ENSG00000253622,ENSG00000286308,ENSG00000252852
chr8	117172347	117172572	8:117172347-117172572	ENSG00000164756,ENSG00000253271,ENSG00000253622,ENSG00000240151,ENSG00000286308,ENSG00000252852
chr8	117439187	117439497	8:117439187-117439497	ENSG00000286308,ENSG00000252852
chr8	117439755	117440323	8:117439755-117440323	ENSG00000286308,ENSG00000252852
chr8	117520347	117521176	8:117520347-117521176	ENSG00000164758,ENSG00000239917
chr8	117615383	117615624	8:117615383-117615624	ENSG00000252852
chr8	117686361	117686544	8:117686361-117686544	ENSG00000252852
chr8	117698069	117698319	8:117698069-117698319	-
chr8	117831517	117831733	8:117831517-117831733	-
chr8	117862185	117862649	8:117862185-117862649	-
chr8	117881563	117881871	8:117881563-117881871	-
chr8	117937340	117937524	8:117937340-117937524	-
chr8	117956889	117957761	8:117956889-117957761	-
chr8	117969782	117970338	8:117969782-117970338	-
chr8	117985145	117985584	8:117985145-117985584	-
chr8	118089715	118090029	8:118089715-118090029	ENSG00000182197
chr8	118108735	118109050	8:118108735-118109050	ENSG00000182197
chr8	118111551	118112259	8:118111551-118112259	ENSG00000182197
chr8	118177692	118178188	8:118177692-118178188	ENSG00000252852
chr8	118190116	118190370	8:118190116-118190370	-
chr8	118195832	118196489	8:118195832-118196489	ENSG00000252852
chr8	118279437	118279915	8:118279437-118279915	ENSG00000225885
chr8	118509387	118509565	8:118509387-118509565	-
chr8	118528645	118529121	8:118528645-118529121	-
chr8	118621715	118622259	8:118621715-118622259	ENSG00000177570,ENSG00000281641
chr8	118689744	118690096	8:118689744-118690096	ENSG00000242206
chr8	118698937	118699295	8:118698937-118699295	ENSG00000242206,ENSG00000254247,ENSG00000184374
chr8	118711472	118711716	8:118711472-118711716	ENSG00000242206,ENSG00000184374,ENSG00000254278
chr8	118743538	118743859	8:118743538-118743859	ENSG00000242206,ENSG00000207334,ENSG00000254247,ENSG00000184374,ENSG00000254278,ENSG00000276479
chr8	118951553	118952094	8:118951553-118952094	ENSG00000242206,ENSG00000164761,ENSG00000207334,ENSG00000254247,ENSG00000184374,ENSG00000254278
chr8	118958872	118959275	8:118958872-118959275	ENSG00000242206,ENSG00000164761,ENSG00000207334,ENSG00000254247,ENSG00000184374,ENSG00000254278
chr8	119043316	119043538	8:119043316-119043538	ENSG00000242206,ENSG00000207334,ENSG00000254247,ENSG00000184374,ENSG00000254278
chr8	119207107	119207388	8:119207107-119207388	ENSG00000147676,ENSG00000253972
chr8	119208180	119208609	8:119208180-119208609	ENSG00000147676,ENSG00000253972
chr8	119263897	119264225	8:119263897-119264225	ENSG00000253972,ENSG00000276479,ENSG00000206776,ENSG00000253398,ENSG00000254037,ENSG00000201896
chr8	119354245	119354499	8:119354245-119354499	ENSG00000276479,ENSG00000286282,ENSG00000206776
chr8	119357345	119357650	8:119357345-119357650	ENSG00000253972,ENSG00000276479,ENSG00000286282,ENSG00000206776,ENSG00000253398,ENSG00000254037
chr8	119415948	119417105	8:119415948-119417105	ENSG00000276479,ENSG00000286282,ENSG00000206776,ENSG00000136999,ENSG00000253398,ENSG00000254037
chr8	119448832	119449035	8:119448832-119449035	ENSG00000276479,ENSG00000206776,ENSG00000253398,ENSG00000254037,ENSG00000201896
chr8	119540727	119540941	8:119540727-119540941	ENSG00000253398,ENSG00000254037,ENSG00000201896
chr8	119580413	119580634	8:119580413-119580634	ENSG00000136960,ENSG00000201896
chr8	119587720	119587969	8:119587720-119587969	ENSG00000254037,ENSG00000136960,ENSG00000201896
chr8	119615400	119615746	8:119615400-119615746	ENSG00000253495,ENSG00000201896
chr8	119638798	119639470	8:119638798-119639470	ENSG00000253398,ENSG00000254037,ENSG00000136960,ENSG00000253495,ENSG00000201896
chr8	119678048	119678328	8:119678048-119678328	ENSG00000254037,ENSG00000136960,ENSG00000201896
chr8	119767697	119768124	8:119767697-119768124	ENSG00000201896,ENSG00000064313
chr8	119768961	119769235	8:119768961-119769235	ENSG00000201896,ENSG00000064313
chr8	119832543	119833108	8:119832543-119833108	ENSG00000201896,ENSG00000064313,ENSG00000286362,ENSG00000136982,ENSG00000279347
chr8	119855330	119856368	8:119855330-119856368	ENSG00000286362,ENSG00000136982,ENSG00000279347,ENSG00000244642,ENSG00000245330,ENSG00000202356
chr8	119863151	119863411	8:119863151-119863411	ENSG00000136982,ENSG00000279347,ENSG00000244642,ENSG00000245330
chr8	119873543	119874682	8:119873543-119874682	ENSG00000136982,ENSG00000279347,ENSG00000244642,ENSG00000245330,ENSG00000155792,ENSG00000202356,ENSG00000254343
chr8	119917288	119917954	8:119917288-119917954	ENSG00000202356,ENSG00000254343
chr8	119952036	119952374	8:119952036-119952374	ENSG00000155792,ENSG00000202356,ENSG00000254343
chr8	119955842	119956414	8:119955842-119956414	ENSG00000155792,ENSG00000202356,ENSG00000254343
chr8	119973607	119973906	8:119973607-119973906	ENSG00000155792,ENSG00000202356,ENSG00000254343
chr8	119982182	119983067	8:119982182-119983067	ENSG00000155792,ENSG00000202356,ENSG00000254343
chr8	120008722	120009208	8:120008722-120009208	ENSG00000202356,ENSG00000254343
chr8	120065390	120066177	8:120065390-120066177	ENSG00000279347,ENSG00000245330,ENSG00000202356,ENSG00000254343,ENSG00000187955
chr8	120123630	120123897	8:120123630-120123897	ENSG00000187955
chr8	120124330	120125253	8:120124330-120125253	ENSG00000187955
chr8	120242916	120243470	8:120242916-120243470	ENSG00000187955
chr8	120287033	120287267	8:120287033-120287267	-
chr8	120298832	120299030	8:120298832-120299030	-
chr8	120345749	120345954	8:120345749-120345954	ENSG00000187955
chr8	120444394	120444699	8:120444394-120444699	ENSG00000172172,ENSG00000172167
chr8	120444903	120445473	8:120444903-120445473	ENSG00000172172,ENSG00000172167
chr8	120585284	120585671	8:120585284-120585671	ENSG00000250290
chr8	120702140	120702570	8:120702140-120702570	ENSG00000172164,ENSG00000250290,ENSG00000248318
chr8	120731591	120731809	8:120731591-120731809	ENSG00000250290,ENSG00000248318
chr8	120747992	120748243	8:120747992-120748243	ENSG00000250290,ENSG00000248318
chr8	120749377	120749846	8:120749377-120749846	ENSG00000250290,ENSG00000248318
chr8	120779624	120779874	8:120779624-120779874	ENSG00000250290,ENSG00000248318
chr8	120803646	120803930	8:120803646-120803930	ENSG00000172164,ENSG00000250290,ENSG00000248318,ENSG00000272502
chr8	120808749	120809622	8:120808749-120809622	ENSG00000172164,ENSG00000250290,ENSG00000272502
chr8	120812046	120812551	8:120812046-120812551	ENSG00000172164,ENSG00000272502
chr8	120824522	120824902	8:120824522-120824902	ENSG00000172164,ENSG00000250290,ENSG00000272502
chr8	120836181	120836738	8:120836181-120836738	ENSG00000172164,ENSG00000250290,ENSG00000248318,ENSG00000272502
chr8	120857243	120857895	8:120857243-120857895	ENSG00000172164,ENSG00000250290,ENSG00000272502
chr8	120861351	120861923	8:120861351-120861923	ENSG00000172164,ENSG00000250290,ENSG00000272502
chr8	120868799	120869046	8:120868799-120869046	ENSG00000172167,ENSG00000172164,ENSG00000250290,ENSG00000248318,ENSG00000272502
chr8	120913108	120913339	8:120913108-120913339	ENSG00000250290,ENSG00000253619
chr8	120917371	120917581	8:120917371-120917581	ENSG00000253619
chr8	120951221	120951594	8:120951221-120951594	ENSG00000250290,ENSG00000271219
chr8	120976715	120977004	8:120976715-120977004	ENSG00000271219
chr8	121150827	121151120	8:121150827-121151120	ENSG00000271219
chr8	121260986	121261340	8:121260986-121261340	ENSG00000271219,ENSG00000170961,ENSG00000248690,ENSG00000254209,ENSG00000255364
chr8	121262856	121263219	8:121262856-121263219	ENSG00000271219,ENSG00000170961,ENSG00000248690,ENSG00000254209
chr8	121315980	121316391	8:121315980-121316391	ENSG00000271219,ENSG00000253814
chr8	121348841	121349048	8:121348841-121349048	-
chr8	121375706	121375922	8:121375706-121375922	ENSG00000239872
chr8	121388271	121388462	8:121388271-121388462	ENSG00000239872
chr8	121406005	121406186	8:121406005-121406186	-
chr8	121427608	121427924	8:121427608-121427924	ENSG00000254209,ENSG00000255364
chr8	121454564	121454807	8:121454564-121454807	-
chr8	121514637	121514990	8:121514637-121514990	-
chr8	121545719	121546028	8:121545719-121546028	ENSG00000254209
chr8	121560249	121560491	8:121560249-121560491	-
chr8	121560803	121561154	8:121560803-121561154	ENSG00000170961,ENSG00000254209,ENSG00000255364
chr8	121639131	121640222	8:121639131-121640222	ENSG00000170961,ENSG00000248690,ENSG00000254209
chr8	121724448	121724871	8:121724448-121724871	ENSG00000170961,ENSG00000248690,ENSG00000254209
chr8	121811650	121812011	8:121811650-121812011	ENSG00000271219,ENSG00000170961,ENSG00000248690,ENSG00000254209,ENSG00000253814,ENSG00000255364
chr8	121822640	121823169	8:121822640-121823169	ENSG00000170961,ENSG00000248690,ENSG00000254209,ENSG00000253814,ENSG00000255364
chr8	122134717	122135035	8:122134717-122135035	ENSG00000254303,ENSG00000253814,ENSG00000255364
chr8	122167002	122167349	8:122167002-122167349	ENSG00000253814,ENSG00000255364
chr8	122489496	122490030	8:122489496-122490030	ENSG00000255364,ENSG00000255325
chr8	122567920	122568164	8:122567920-122568164	ENSG00000255364
chr8	122581439	122581763	8:122581439-122581763	ENSG00000255364
chr8	122606696	122607098	8:122606696-122607098	ENSG00000255364
chr8	122638829	122639315	8:122638829-122639315	ENSG00000253814,ENSG00000255364,ENSG00000263443,ENSG00000254388
chr8	122673400	122673728	8:122673400-122673728	ENSG00000253819,ENSG00000238901,ENSG00000263443,ENSG00000204949,ENSG00000266324
chr8	122694131	122694500	8:122694131-122694500	ENSG00000253819,ENSG00000263443
chr8	122733706	122733973	8:122733706-122733973	ENSG00000253819,ENSG00000263443,ENSG00000266324
chr8	122768840	122769277	8:122768840-122769277	ENSG00000263443,ENSG00000235165,ENSG00000253372,ENSG00000253463
chr8	122780204	122780430	8:122780204-122780430	ENSG00000272384,ENSG00000272043,ENSG00000178764,ENSG00000253372
chr8	122781323	122781844	8:122781323-122781844	ENSG00000272384,ENSG00000272043,ENSG00000178764
chr8	122782337	122783230	8:122782337-122783230	ENSG00000272384,ENSG00000272043,ENSG00000178764,ENSG00000253372
chr8	122795103	122795301	8:122795103-122795301	ENSG00000272384,ENSG00000272043,ENSG00000178764,ENSG00000253372
chr8	122799128	122799324	8:122799128-122799324	ENSG00000253372
chr8	122828254	122828621	8:122828254-122828621	ENSG00000253372
chr8	122864568	122865181	8:122864568-122865181	ENSG00000178764
chr8	122882157	122882428	8:122882157-122882428	ENSG00000178764
chr8	122919059	122919333	8:122919059-122919333	ENSG00000259631
chr8	122944486	122944797	8:122944486-122944797	ENSG00000259631
chr8	122978139	122978435	8:122978139-122978435	ENSG00000259631,ENSG00000253607
chr8	123000994	123001262	8:123000994-123001262	ENSG00000259631,ENSG00000253607
chr8	123037529	123037839	8:123037529-123037839	ENSG00000136986,ENSG00000156787
chr8	123041803	123042640	8:123041803-123042640	ENSG00000136986,ENSG00000156787
chr8	123072309	123073349	8:123072309-123073349	ENSG00000136986,ENSG00000156787,ENSG00000253463
chr8	123082816	123083079	8:123082816-123083079	ENSG00000156787,ENSG00000253463
chr8	123085874	123086095	8:123085874-123086095	ENSG00000156787,ENSG00000253463
chr8	123096012	123096324	8:123096012-123096324	ENSG00000156787,ENSG00000253463
chr8	123156591	123157399	8:123156591-123157399	ENSG00000253463,ENSG00000287657,ENSG00000253410,ENSG00000204949,ENSG00000266324,ENSG00000253336,ENSG00000252297,ENSG00000283172,ENSG00000207704,ENSG00000254388
chr8	123160575	123160902	8:123160575-123160902	ENSG00000253463,ENSG00000287657,ENSG00000253410,ENSG00000204949,ENSG00000266324,ENSG00000253336
chr8	123167292	123167735	8:123167292-123167735	ENSG00000253463,ENSG00000287657,ENSG00000147689,ENSG00000221461,ENSG00000253258,ENSG00000253410,ENSG00000204949,ENSG00000266324,ENSG00000253336,ENSG00000283172,ENSG00000207704,ENSG00000254388
chr8	123182420	123182977	8:123182420-123182977	ENSG00000253463,ENSG00000147689,ENSG00000221461,ENSG00000253258,ENSG00000253410,ENSG00000204949,ENSG00000266324
chr8	123240410	123240603	8:123240410-123240603	ENSG00000266324,ENSG00000189376,ENSG00000243498,ENSG00000165156,ENSG00000222607,ENSG00000253336,ENSG00000283172,ENSG00000207704
chr8	123240933	123241617	8:123240933-123241617	ENSG00000204949,ENSG00000266324,ENSG00000189376,ENSG00000259305,ENSG00000243498,ENSG00000165156,ENSG00000222607,ENSG00000253336,ENSG00000252297,ENSG00000283172,ENSG00000207704,ENSG00000254388
chr8	123273784	123275311	8:123273784-123275311	ENSG00000266324,ENSG00000189376,ENSG00000259305,ENSG00000165156,ENSG00000222607,ENSG00000253336,ENSG00000252297,ENSG00000283172,ENSG00000207704,ENSG00000254388
chr8	123395294	123395674	8:123395294-123395674	ENSG00000253336,ENSG00000156802,ENSG00000252297,ENSG00000283172,ENSG00000207704,ENSG00000254388,ENSG00000254294,ENSG00000156795
chr8	123396049	123396888	8:123396049-123396888	ENSG00000253336,ENSG00000156802,ENSG00000252297,ENSG00000283172,ENSG00000207704,ENSG00000254388,ENSG00000254294,ENSG00000156795
chr8	123416202	123417218	8:123416202-123417218	ENSG00000253336,ENSG00000156802,ENSG00000252297,ENSG00000283172,ENSG00000207704,ENSG00000254388,ENSG00000254294,ENSG00000156795
chr8	123450963	123451265	8:123450963-123451265	ENSG00000283172,ENSG00000207704,ENSG00000278374
chr8	123476873	123477103	8:123476873-123477103	ENSG00000252297,ENSG00000283172,ENSG00000207704,ENSG00000278374,ENSG00000251840
chr8	123479830	123480406	8:123479830-123480406	ENSG00000252297,ENSG00000278374,ENSG00000254113,ENSG00000251840,ENSG00000175946
chr8	123490384	123490768	8:123490384-123490768	ENSG00000254113,ENSG00000251840,ENSG00000175946
chr8	123512236	123512466	8:123512236-123512466	ENSG00000156804,ENSG00000254113,ENSG00000251840,ENSG00000175946
chr8	123514327	123514510	8:123514327-123514510	ENSG00000156804,ENSG00000254113,ENSG00000251840,ENSG00000175946
chr8	123520238	123520702	8:123520238-123520702	ENSG00000252297,ENSG00000254388,ENSG00000156804,ENSG00000254113,ENSG00000251840,ENSG00000175946
chr8	123540405	123540594	8:123540405-123540594	ENSG00000156804,ENSG00000254113,ENSG00000251840,ENSG00000175946
chr8	123540944	123541961	8:123540944-123541961	ENSG00000156804,ENSG00000254113,ENSG00000251840,ENSG00000175946
chr8	123616656	123616878	8:123616656-123616878	ENSG00000254113,ENSG00000251840,ENSG00000253286,ENSG00000175946
chr8	123683406	123683658	8:123683406-123683658	ENSG00000254113,ENSG00000251840,ENSG00000175946
chr8	123723875	123724131	8:123723875-123724131	ENSG00000104537
chr8	123768088	123768859	8:123768088-123768859	ENSG00000252297,ENSG00000283172,ENSG00000207704,ENSG00000254388,ENSG00000254113,ENSG00000251840,ENSG00000175946,ENSG00000176853
chr8	123816811	123817365	8:123816811-123817365	ENSG00000176853
chr8	123858501	123858764	8:123858501-123858764	ENSG00000214814
chr8	123922105	123922640	8:123922105-123922640	ENSG00000254000
chr8	123962080	123962675	8:123962080-123962675	ENSG00000253868
chr8	123981830	123982198	8:123981830-123982198	-
chr8	124007494	124007718	8:124007494-124007718	ENSG00000237586
chr8	124040727	124040956	8:124040727-124040956	ENSG00000181171,ENSG00000254249
chr8	124041379	124041634	8:124041379-124041634	ENSG00000181171,ENSG00000254249
chr8	124101046	124101414	8:124101046-124101414	ENSG00000253868,ENSG00000253885
chr8	124141462	124141713	8:124141462-124141713	ENSG00000253868,ENSG00000250727,ENSG00000253885,ENSG00000237586
chr8	124196023	124196391	8:124196023-124196391	ENSG00000253868,ENSG00000253885
chr8	124197876	124198296	8:124197876-124198296	ENSG00000253868,ENSG00000253885,ENSG00000237586
chr8	124200148	124200334	8:124200148-124200334	ENSG00000253868
chr8	124247361	124247881	8:124247361-124247881	ENSG00000253868,ENSG00000214803,ENSG00000253227,ENSG00000237586
chr8	124254876	124255253	8:124254876-124255253	ENSG00000253868,ENSG00000214803,ENSG00000206724,ENSG00000253227,ENSG00000237586
chr8	124261671	124262035	8:124261671-124262035	ENSG00000253868,ENSG00000214803,ENSG00000206724,ENSG00000253227,ENSG00000237586
chr8	124262779	124263131	8:124262779-124263131	ENSG00000253868,ENSG00000206724,ENSG00000253227,ENSG00000237586
chr8	124351933	124352152	8:124351933-124352152	ENSG00000253868,ENSG00000237586,ENSG00000164983
chr8	124363981	124364457	8:124363981-124364457	ENSG00000237586,ENSG00000164983
chr8	124371725	124373233	8:124371725-124373233	ENSG00000253868,ENSG00000253227,ENSG00000237586,ENSG00000164983
chr8	124425692	124426424	8:124425692-124426424	ENSG00000176853,ENSG00000181171,ENSG00000254249,ENSG00000253868,ENSG00000237586
chr8	124450151	124451273	8:124450151-124451273	ENSG00000183665,ENSG00000245149,ENSG00000170881,ENSG00000284087
chr8	124474527	124475450	8:124474527-124475450	ENSG00000183665,ENSG00000245149,ENSG00000170881,ENSG00000253106,ENSG00000284087
chr8	124492539	124492735	8:124492539-124492735	ENSG00000170881,ENSG00000147687,ENSG00000253106,ENSG00000284087
chr8	124538896	124539425	8:124538896-124539425	ENSG00000147687,ENSG00000284087,ENSG00000147684
chr8	124564417	124565149	8:124564417-124565149	ENSG00000147687,ENSG00000284087,ENSG00000147684,ENSG00000170873,ENSG00000253167
chr8	124585948	124586304	8:124585948-124586304	ENSG00000255313,ENSG00000286955
chr8	124592876	124593167	8:124592876-124593167	ENSG00000263735,ENSG00000283609,ENSG00000250428,ENSG00000255313,ENSG00000286955,ENSG00000253167
chr8	124604435	124605396	8:124604435-124605396	ENSG00000255313,ENSG00000286955
chr8	124629724	124630245	8:124629724-124630245	ENSG00000170873,ENSG00000263735,ENSG00000283609,ENSG00000255313,ENSG00000286955,ENSG00000253167
chr8	124637422	124637969	8:124637422-124637969	ENSG00000263735,ENSG00000283609,ENSG00000255313,ENSG00000286955
chr8	124644129	124644332	8:124644129-124644332	-
chr8	124651137	124651435	8:124651137-124651435	ENSG00000263735,ENSG00000283609,ENSG00000255313,ENSG00000286955
chr8	124655248	124655586	8:124655248-124655586	-
chr8	124660525	124660753	8:124660525-124660753	ENSG00000170873,ENSG00000263735,ENSG00000283609
chr8	124687672	124688248	8:124687672-124688248	ENSG00000263735,ENSG00000283609
chr8	124727252	124727498	8:124727252-124727498	ENSG00000170873
chr8	124727783	124728861	8:124727783-124728861	ENSG00000170873
chr8	124735957	124736538	8:124735957-124736538	ENSG00000170873,ENSG00000263735,ENSG00000283609,ENSG00000255313,ENSG00000286955
chr8	124751555	124751790	8:124751555-124751790	-
chr8	124751992	124752216	8:124751992-124752216	ENSG00000263735,ENSG00000283609
chr8	124757480	124757747	8:124757480-124757747	ENSG00000263735,ENSG00000283609,ENSG00000255313,ENSG00000286955
chr8	124772078	124772461	8:124772078-124772461	ENSG00000263735,ENSG00000283609,ENSG00000255313,ENSG00000286955
chr8	124790192	124790468	8:124790192-124790468	ENSG00000263735,ENSG00000283609,ENSG00000255313,ENSG00000286955
chr8	124840321	124840778	8:124840321-124840778	ENSG00000255491,ENSG00000263735,ENSG00000283609,ENSG00000249816
chr8	124848062	124848472	8:124848062-124848472	ENSG00000255491,ENSG00000263735,ENSG00000283609,ENSG00000249816
chr8	124866507	124866819	8:124866507-124866819	ENSG00000255491,ENSG00000263735,ENSG00000283609,ENSG00000249816
chr8	124916337	124916749	8:124916337-124916749	ENSG00000263735,ENSG00000283609,ENSG00000249816,ENSG00000250428,ENSG00000255313,ENSG00000286955
chr8	124953853	124954120	8:124953853-124954120	ENSG00000249816,ENSG00000255313,ENSG00000286955
chr8	124956127	124956362	8:124956127-124956362	ENSG00000249816,ENSG00000255313,ENSG00000286955
chr8	124967135	124967333	8:124967135-124967333	ENSG00000255313,ENSG00000286955,ENSG00000180938
chr8	124973166	124973744	8:124973166-124973744	ENSG00000249816,ENSG00000255313,ENSG00000286955,ENSG00000180938,ENSG00000253513,ENSG00000104549,ENSG00000253167
chr8	124998014	124998751	8:124998014-124998751	ENSG00000255313,ENSG00000286955,ENSG00000180938,ENSG00000253513,ENSG00000104549,ENSG00000253167
chr8	125091501	125092113	8:125091501-125092113	ENSG00000164961,ENSG00000253167,ENSG00000156831
chr8	125110919	125111097	8:125110919-125111097	ENSG00000253167,ENSG00000156831
chr8	125118401	125118624	8:125118401-125118624	ENSG00000156831,ENSG00000173334
chr8	125175171	125175663	8:125175171-125175663	-
chr8	125191727	125192117	8:125191727-125192117	ENSG00000253111,ENSG00000253470,ENSG00000248720
chr8	125219316	125219522	8:125219316-125219522	-
chr8	125219894	125220078	8:125219894-125220078	-
chr8	125273292	125273545	8:125273292-125273545	ENSG00000242170
chr8	125280981	125281210	8:125280981-125281210	ENSG00000242170
chr8	125289129	125289694	8:125289129-125289694	ENSG00000242170
chr8	125333958	125334453	8:125333958-125334453	ENSG00000254431
chr8	125342125	125342414	8:125342125-125342414	ENSG00000254431
chr8	125352862	125353145	8:125352862-125353145	ENSG00000254431
chr8	125378884	125379125	8:125378884-125379125	-
chr8	125388577	125388942	8:125388577-125388942	-
chr8	125429648	125430598	8:125429648-125430598	ENSG00000173334,ENSG00000253111
chr8	125434723	125434981	8:125434723-125434981	ENSG00000173334,ENSG00000253111
chr8	125505641	125506531	8:125505641-125506531	ENSG00000253111
chr8	125512977	125513413	8:125512977-125513413	ENSG00000173334,ENSG00000253111,ENSG00000253470
chr8	125607778	125608359	8:125607778-125608359	ENSG00000253111
chr8	125644440	125644799	8:125644440-125644799	ENSG00000173334,ENSG00000253111,ENSG00000286122
chr8	125698767	125699092	8:125698767-125699092	ENSG00000253470,ENSG00000206695,ENSG00000250563,ENSG00000253841,ENSG00000248720,ENSG00000244791,ENSG00000253543,ENSG00000212451
chr8	125706340	125706678	8:125706340-125706678	ENSG00000253470,ENSG00000206695,ENSG00000250563,ENSG00000253841,ENSG00000248720,ENSG00000244791,ENSG00000212451
chr8	125828771	125828975	8:125828771-125828975	ENSG00000253470,ENSG00000206695,ENSG00000250563,ENSG00000253841,ENSG00000248720,ENSG00000212451
chr8	125942068	125942593	8:125942068-125942593	ENSG00000286122,ENSG00000253470,ENSG00000245164,ENSG00000206695,ENSG00000253651,ENSG00000254227,ENSG00000250563,ENSG00000253841,ENSG00000248720,ENSG00000244791,ENSG00000212451
chr8	125971985	125972470	8:125971985-125972470	ENSG00000253470,ENSG00000245164,ENSG00000206695,ENSG00000253651,ENSG00000254227,ENSG00000250563,ENSG00000253841,ENSG00000248720,ENSG00000244791,ENSG00000253543,ENSG00000212451,ENSG00000253573
chr8	126499924	126500158	8:126499924-126500158	ENSG00000244791,ENSG00000253427,ENSG00000253220,ENSG00000207138,ENSG00000253530,ENSG00000253543,ENSG00000212451
chr8	126500813	126501154	8:126500813-126501154	ENSG00000248720,ENSG00000244791,ENSG00000253427,ENSG00000253220,ENSG00000207138,ENSG00000253530,ENSG00000253543,ENSG00000212451
chr8	126542221	126542637	8:126542221-126542637	ENSG00000244791,ENSG00000253427,ENSG00000253543,ENSG00000212451
chr8	126556428	126557021	8:126556428-126557021	ENSG00000244791,ENSG00000253427,ENSG00000168672,ENSG00000253438,ENSG00000253543,ENSG00000212451
chr8	126558104	126558699	8:126558104-126558699	ENSG00000248720,ENSG00000244791,ENSG00000253427,ENSG00000168672,ENSG00000253438,ENSG00000253543,ENSG00000212451
chr8	126876550	126876885	8:126876550-126876885	ENSG00000253438,ENSG00000253573,ENSG00000254166,ENSG00000282961,ENSG00000224722,ENSG00000287781,ENSG00000246228,ENSG00000271509,ENSG00000212993,ENSG00000280997,ENSG00000286266,ENSG00000286010
chr8	126964494	126964724	8:126964494-126964724	ENSG00000253573,ENSG00000282961,ENSG00000224722,ENSG00000287781,ENSG00000271509
chr8	126991821	126992136	8:126991821-126992136	ENSG00000253438,ENSG00000253573,ENSG00000282961,ENSG00000224722,ENSG00000287781,ENSG00000271509
chr8	127105920	127106349	8:127105920-127106349	ENSG00000253573,ENSG00000282961,ENSG00000224722,ENSG00000287781,ENSG00000271509
chr8	127206316	127206514	8:127206316-127206514	ENSG00000254166,ENSG00000287781,ENSG00000271509
chr8	127215764	127215958	8:127215764-127215958	ENSG00000254166,ENSG00000287781,ENSG00000271509
chr8	127341635	127341841	8:127341635-127341841	ENSG00000253438,ENSG00000287781,ENSG00000246228,ENSG00000271509,ENSG00000212993,ENSG00000280997
chr8	127377369	127377656	8:127377369-127377656	ENSG00000253573,ENSG00000254166,ENSG00000282961,ENSG00000287781,ENSG00000246228,ENSG00000271509,ENSG00000212993,ENSG00000280997,ENSG00000286266,ENSG00000286010
chr8	127387231	127387487	8:127387231-127387487	ENSG00000253573,ENSG00000287781,ENSG00000246228,ENSG00000271509,ENSG00000212993,ENSG00000280997,ENSG00000286010
chr8	127563469	127563723	8:127563469-127563723	ENSG00000253573,ENSG00000287781,ENSG00000246228,ENSG00000271509,ENSG00000212993,ENSG00000280997,ENSG00000286266,ENSG00000286010
chr8	127618339	127618665	8:127618339-127618665	ENSG00000253573,ENSG00000287781,ENSG00000246228,ENSG00000271509,ENSG00000286266,ENSG00000286010
chr8	127734060	127734313	8:127734060-127734313	ENSG00000286010,ENSG00000249375,ENSG00000136997
chr8	127735192	127736334	8:127735192-127736334	ENSG00000249375,ENSG00000136997,ENSG00000280055,ENSG00000286034,ENSG00000287785
chr8	127759937	127760957	8:127759937-127760957	ENSG00000283710
chr8	127793997	127794649	8:127793997-127794649	ENSG00000249859,ENSG00000283710
chr8	127800818	127801169	8:127800818-127801169	ENSG00000249859,ENSG00000283710
chr8	127889908	127890447	8:127889908-127890447	ENSG00000249859,ENSG00000278324,ENSG00000280055
chr8	127911755	127911978	8:127911755-127911978	ENSG00000280055
chr8	127917216	127918022	8:127917216-127918022	ENSG00000249859,ENSG00000278324,ENSG00000280055
chr8	127926157	127926597	8:127926157-127926597	ENSG00000280055
chr8	127960289	127960738	8:127960289-127960738	ENSG00000280055,ENSG00000221771
chr8	127992935	127993435	8:127992935-127993435	ENSG00000249859,ENSG00000280055,ENSG00000207110,ENSG00000283200
chr8	128014416	128014908	8:128014416-128014908	ENSG00000249859,ENSG00000280055,ENSG00000207110,ENSG00000283200,ENSG00000278275,ENSG00000222501
chr8	128049037	128049496	8:128049037-128049496	ENSG00000249859,ENSG00000221176
chr8	128120641	128120886	8:128120641-128120886	ENSG00000221261
chr8	128123733	128123991	8:128123733-128123991	ENSG00000249859,ENSG00000221261
chr8	128167627	128168087	8:128167627-128168087	ENSG00000221261
chr8	128183402	128183719	8:128183402-128183719	ENSG00000221261,ENSG00000201782,ENSG00000286034
chr8	128185884	128186231	8:128185884-128186231	ENSG00000221261,ENSG00000201782,ENSG00000286034,ENSG00000253225
chr8	128193749	128194051	8:128193749-128194051	ENSG00000221261,ENSG00000201782
chr8	128230911	128231461	8:128230911-128231461	ENSG00000286010,ENSG00000221261,ENSG00000201782,ENSG00000286034,ENSG00000287785,ENSG00000253225
chr8	128267481	128267892	8:128267481-128267892	ENSG00000286010,ENSG00000249375,ENSG00000136997,ENSG00000280055,ENSG00000221261,ENSG00000201782,ENSG00000286034,ENSG00000287785,ENSG00000253225,ENSG00000222755,ENSG00000253926
chr8	128311830	128312040	8:128311830-128312040	ENSG00000286034
chr8	128353673	128353957	8:128353673-128353957	ENSG00000286034,ENSG00000287785,ENSG00000253225
chr8	128556734	128557123	8:128556734-128557123	ENSG00000286010,ENSG00000254275,ENSG00000287785,ENSG00000253225,ENSG00000222755,ENSG00000253926
chr8	128682204	128682584	8:128682204-128682584	ENSG00000287785
chr8	128827912	128828238	8:128827912-128828238	ENSG00000286010,ENSG00000287785,ENSG00000253225,ENSG00000222755,ENSG00000253926,ENSG00000263763
chr8	128973436	128973680	8:128973436-128973680	ENSG00000229140,ENSG00000287785,ENSG00000253225,ENSG00000222755,ENSG00000253926
chr8	129535698	129536338	8:129535698-129536338	ENSG00000287785,ENSG00000253225,ENSG00000222755,ENSG00000253926,ENSG00000263763,ENSG00000285108,ENSG00000224110
chr8	129547872	129548154	8:129547872-129548154	ENSG00000229140,ENSG00000222755,ENSG00000253926,ENSG00000263763
chr8	129557671	129558059	8:129557671-129558059	ENSG00000229140,ENSG00000222755,ENSG00000253926,ENSG00000263763
chr8	129581974	129582510	8:129581974-129582510	ENSG00000229140,ENSG00000263763
chr8	129591880	129592552	8:129591880-129592552	-
chr8	129666258	129666786	8:129666258-129666786	ENSG00000287785,ENSG00000253225,ENSG00000222755,ENSG00000253926,ENSG00000263763,ENSG00000285108,ENSG00000224110
chr8	129677880	129678103	8:129677880-129678103	ENSG00000229140,ENSG00000222755,ENSG00000285108,ENSG00000224110
chr8	129681977	129682420	8:129681977-129682420	ENSG00000229140,ENSG00000253225,ENSG00000222755,ENSG00000253926,ENSG00000263763,ENSG00000285108,ENSG00000224110
chr8	129697175	129697362	8:129697175-129697362	ENSG00000287785,ENSG00000253225,ENSG00000222755,ENSG00000253926,ENSG00000263763,ENSG00000285108,ENSG00000224110
chr8	129753665	129753861	8:129753665-129753861	ENSG00000253225,ENSG00000222755,ENSG00000253926,ENSG00000285108,ENSG00000224110,ENSG00000147697
chr8	129826116	129826408	8:129826116-129826408	ENSG00000254317,ENSG00000243402,ENSG00000200075,ENSG00000254263
chr8	129939355	129940476	8:129939355-129940476	ENSG00000153310,ENSG00000243402,ENSG00000200075,ENSG00000254263,ENSG00000253720,ENSG00000287195
chr8	129971680	129972075	8:129971680-129972075	ENSG00000153310,ENSG00000243402,ENSG00000200075,ENSG00000287195
chr8	129973336	129973734	8:129973336-129973734	ENSG00000153310,ENSG00000243402,ENSG00000200075,ENSG00000287195
chr8	129984278	129984521	8:129984278-129984521	ENSG00000243402,ENSG00000200075,ENSG00000287195
chr8	129995210	129995476	8:129995210-129995476	ENSG00000153310,ENSG00000243402,ENSG00000200075,ENSG00000254263,ENSG00000287195,ENSG00000253043,ENSG00000264653
chr8	130008578	130008977	8:130008578-130008977	ENSG00000153310,ENSG00000243402,ENSG00000200075,ENSG00000254263,ENSG00000287195,ENSG00000253043,ENSG00000264653
chr8	130015720	130016784	8:130015720-130016784	ENSG00000153310,ENSG00000243402,ENSG00000200075,ENSG00000287195,ENSG00000264653
chr8	130032890	130033628	8:130032890-130033628	ENSG00000153310,ENSG00000243402,ENSG00000200075,ENSG00000287195
chr8	130042351	130042781	8:130042351-130042781	ENSG00000243402,ENSG00000200075,ENSG00000287195
chr8	130045631	130046204	8:130045631-130046204	ENSG00000153310,ENSG00000243402,ENSG00000200075,ENSG00000254263,ENSG00000287195,ENSG00000280543
chr8	130068266	130068901	8:130068266-130068901	ENSG00000287785,ENSG00000243402,ENSG00000200075,ENSG00000254263,ENSG00000287195,ENSG00000200304,ENSG00000280543
chr8	130081573	130082029	8:130081573-130082029	ENSG00000243402,ENSG00000200075,ENSG00000280543
chr8	130101785	130102351	8:130101785-130102351	ENSG00000243402,ENSG00000200075,ENSG00000254263,ENSG00000287195,ENSG00000280543,ENSG00000212342
chr8	130193776	130194096	8:130193776-130194096	ENSG00000153317,ENSG00000212342,ENSG00000253656
chr8	130194719	130194928	8:130194719-130194928	ENSG00000212342,ENSG00000253656
chr8	130206406	130206631	8:130206406-130206631	ENSG00000153317,ENSG00000212342,ENSG00000253656
chr8	130244448	130245294	8:130244448-130245294	ENSG00000153317,ENSG00000287201
chr8	130277152	130277364	8:130277152-130277364	ENSG00000212342,ENSG00000287201,ENSG00000253992
chr8	130284501	130284747	8:130284501-130284747	ENSG00000222755,ENSG00000253926,ENSG00000263763,ENSG00000243402,ENSG00000212342,ENSG00000287201,ENSG00000253656,ENSG00000253992,ENSG00000252158
chr8	130296409	130296726	8:130296409-130296726	ENSG00000212342,ENSG00000253992
chr8	130302641	130302936	8:130302641-130302936	-
chr8	130313425	130314018	8:130313425-130314018	-
chr8	130329934	130330224	8:130329934-130330224	ENSG00000212342,ENSG00000253656
chr8	130343037	130343330	8:130343037-130343330	ENSG00000153317,ENSG00000212342,ENSG00000286535
chr8	130358035	130359074	8:130358035-130359074	ENSG00000153317,ENSG00000212342,ENSG00000286535,ENSG00000253656
chr8	130411587	130411787	8:130411587-130411787	ENSG00000153317,ENSG00000212342,ENSG00000253656
chr8	130416678	130416933	8:130416678-130416933	ENSG00000153317,ENSG00000212342,ENSG00000253656
chr8	130437500	130438007	8:130437500-130438007	ENSG00000153317,ENSG00000212342,ENSG00000253656
chr8	130443120	130443931	8:130443120-130443931	ENSG00000153317,ENSG00000253656
chr8	130519268	130519458	8:130519268-130519458	ENSG00000253656
chr8	130675668	130675865	8:130675668-130675865	ENSG00000212342,ENSG00000253656,ENSG00000253259,ENSG00000253992,ENSG00000253407,ENSG00000252158
chr8	130749479	130749957	8:130749479-130749957	ENSG00000253926,ENSG00000253656,ENSG00000155897,ENSG00000253259,ENSG00000253992,ENSG00000253407,ENSG00000253507,ENSG00000252158,ENSG00000254255,ENSG00000253117,ENSG00000258417,ENSG00000132297
chr8	131816240	131816929	8:131816240-131816929	ENSG00000155897,ENSG00000253259,ENSG00000253992,ENSG00000253407,ENSG00000253507,ENSG00000252158,ENSG00000254255,ENSG00000253117,ENSG00000258417,ENSG00000132297
chr8	131827513	131827855	8:131827513-131827855	ENSG00000155897,ENSG00000253259,ENSG00000253992,ENSG00000253407,ENSG00000253507,ENSG00000252158,ENSG00000254255,ENSG00000253117,ENSG00000258417,ENSG00000132297,ENSG00000253521
chr8	131856911	131857206	8:131856911-131857206	ENSG00000155897,ENSG00000253259,ENSG00000253992,ENSG00000253407,ENSG00000253507,ENSG00000252158,ENSG00000254255,ENSG00000253117,ENSG00000258417,ENSG00000132297
chr8	131903846	131904812	8:131903846-131904812	ENSG00000155897,ENSG00000253259,ENSG00000253992,ENSG00000253407,ENSG00000253507,ENSG00000252158,ENSG00000254255,ENSG00000132294,ENSG00000253117,ENSG00000258417,ENSG00000132297
chr8	131912298	131912487	8:131912298-131912487	ENSG00000253992,ENSG00000132294,ENSG00000253117,ENSG00000258417,ENSG00000132297
chr8	131916686	131916882	8:131916686-131916882	ENSG00000253992,ENSG00000132294,ENSG00000253117,ENSG00000258417,ENSG00000132297
chr8	131920367	131920734	8:131920367-131920734	ENSG00000155897,ENSG00000253992,ENSG00000253407,ENSG00000253507,ENSG00000252158,ENSG00000254255,ENSG00000132294,ENSG00000253117,ENSG00000258417,ENSG00000132297
chr8	131925639	131925882	8:131925639-131925882	ENSG00000132294,ENSG00000253117,ENSG00000258417,ENSG00000132297
chr8	132191935	132192314	8:132191935-132192314	ENSG00000155897,ENSG00000253259,ENSG00000253992,ENSG00000253407,ENSG00000253507,ENSG00000252158,ENSG00000254255,ENSG00000253117,ENSG00000258417,ENSG00000132297,ENSG00000184156,ENSG00000253521
chr8	132276279	132276616	8:132276279-132276616	ENSG00000253992,ENSG00000253407,ENSG00000253507,ENSG00000252158,ENSG00000254255,ENSG00000253117,ENSG00000258417,ENSG00000132297,ENSG00000253521
chr8	132480096	132480367	8:132480096-132480367	ENSG00000184156,ENSG00000253521
chr8	132480799	132481379	8:132480799-132481379	ENSG00000253117,ENSG00000258417,ENSG00000132297,ENSG00000184156,ENSG00000253521,ENSG00000287095
chr8	132489659	132489862	8:132489659-132489862	ENSG00000253117,ENSG00000258417,ENSG00000132297,ENSG00000184156,ENSG00000253521,ENSG00000287095
chr8	132651556	132651865	8:132651556-132651865	ENSG00000253117,ENSG00000258417,ENSG00000132297,ENSG00000253521,ENSG00000129295,ENSG00000287095
chr8	132675379	132675915	8:132675379-132675915	ENSG00000129295,ENSG00000287095
chr8	132760338	132760767	8:132760338-132760767	ENSG00000165071,ENSG00000287095
chr8	132768496	132768962	8:132768496-132768962	ENSG00000165071,ENSG00000287095,ENSG00000129292
chr8	132775023	132775849	8:132775023-132775849	ENSG00000165071,ENSG00000287095,ENSG00000129292,ENSG00000223697
chr8	132833731	132834158	8:132833731-132834158	ENSG00000287095,ENSG00000129292,ENSG00000270137,ENSG00000223697
chr8	132863999	132864226	8:132863999-132864226	ENSG00000223697,ENSG00000042832
chr8	132875604	132876147	8:132875604-132876147	ENSG00000042832,ENSG00000276961,ENSG00000104415
chr8	132895473	132895975	8:132895473-132895975	ENSG00000042832,ENSG00000104415
chr8	132901315	132901682	8:132901315-132901682	ENSG00000042832
chr8	132978777	132979453	8:132978777-132979453	ENSG00000042832
chr8	132982349	132982611	8:132982349-132982611	ENSG00000042832,ENSG00000276961
chr8	132985563	132986028	8:132985563-132986028	ENSG00000042832,ENSG00000240237,ENSG00000276961,ENSG00000287736
chr8	133001402	133001736	8:133001402-133001736	ENSG00000240237,ENSG00000276961
chr8	133015408	133015826	8:133015408-133015826	ENSG00000042832,ENSG00000240237,ENSG00000276961,ENSG00000287736
chr8	133025963	133026592	8:133025963-133026592	ENSG00000276961,ENSG00000287736,ENSG00000104415
chr8	133059976	133060544	8:133059976-133060544	ENSG00000155926,ENSG00000276961,ENSG00000287736
chr8	133062619	133062855	8:133062619-133062855	ENSG00000155926,ENSG00000276961,ENSG00000287736
chr8	133072164	133072344	8:133072164-133072344	ENSG00000155926,ENSG00000276961,ENSG00000287736
chr8	133074851	133075194	8:133074851-133075194	ENSG00000155926,ENSG00000276961,ENSG00000287736
chr8	133075439	133075769	8:133075439-133075769	ENSG00000155926,ENSG00000276961,ENSG00000287736
chr8	133081821	133082083	8:133081821-133082083	ENSG00000155926,ENSG00000276961,ENSG00000287736
chr8	133092719	133093053	8:133092719-133093053	ENSG00000042832,ENSG00000155926,ENSG00000276961
chr8	133093886	133094087	8:133093886-133094087	ENSG00000042832,ENSG00000155926,ENSG00000276961
chr8	133095460	133095651	8:133095460-133095651	ENSG00000042832,ENSG00000155926
chr8	133129928	133130286	8:133129928-133130286	ENSG00000042832
chr8	133170920	133171412	8:133170920-133171412	ENSG00000104415
chr8	133202971	133203315	8:133202971-133203315	ENSG00000276961,ENSG00000104415,ENSG00000243537
chr8	133209326	133209686	8:133209326-133209686	ENSG00000104415,ENSG00000243537,ENSG00000225259
chr8	133217410	133218077	8:133217410-133218077	ENSG00000243537,ENSG00000225259
chr8	133245653	133246338	8:133245653-133246338	ENSG00000104419,ENSG00000243537
chr8	133254779	133254997	8:133254779-133254997	ENSG00000104419
chr8	133269888	133270158	8:133269888-133270158	ENSG00000104419,ENSG00000243537
chr8	133282927	133283483	8:133282927-133283483	ENSG00000104419,ENSG00000243537
chr8	133297023	133298060	8:133297023-133298060	ENSG00000104419,ENSG00000243537,ENSG00000225259
chr8	133390817	133391473	8:133390817-133391473	ENSG00000243537,ENSG00000253638,ENSG00000225259
chr8	133453423	133453756	8:133453423-133453756	ENSG00000104419,ENSG00000243537,ENSG00000225259
chr8	133456678	133457092	8:133456678-133457092	ENSG00000243537
chr8	133485121	133485303	8:133485121-133485303	ENSG00000008513
chr8	133485769	133486514	8:133485769-133486514	ENSG00000008513
chr8	133498404	133498889	8:133498404-133498889	ENSG00000008513
chr8	133499322	133499771	8:133499322-133499771	ENSG00000008513
chr8	133505276	133505670	8:133505276-133505670	ENSG00000008513,ENSG00000283176,ENSG00000283197
chr8	133520227	133520824	8:133520227-133520824	ENSG00000283176,ENSG00000283197
chr8	133526516	133527145	8:133526516-133527145	ENSG00000008513,ENSG00000283176,ENSG00000283197,ENSG00000261220,ENSG00000253165
chr8	133539960	133540490	8:133539960-133540490	-
chr8	133546969	133547197	8:133546969-133547197	-
chr8	133556780	133557029	8:133556780-133557029	ENSG00000261220
chr8	133568920	133569189	8:133568920-133569189	ENSG00000008513,ENSG00000261220,ENSG00000253593
chr8	133569597	133570049	8:133569597-133570049	ENSG00000008513,ENSG00000261220,ENSG00000253593
chr8	133571846	133572659	8:133571846-133572659	ENSG00000008513,ENSG00000261220,ENSG00000253593
chr8	133634576	133634862	8:133634576-133634862	ENSG00000212273,ENSG00000276193,ENSG00000253561,ENSG00000253165,ENSG00000254313
chr8	133645247	133645578	8:133645247-133645578	ENSG00000261220,ENSG00000212273,ENSG00000276193,ENSG00000253561,ENSG00000253165,ENSG00000254313
chr8	133654210	133654803	8:133654210-133654803	ENSG00000212273,ENSG00000276193,ENSG00000253561,ENSG00000253165,ENSG00000254313
chr8	133694271	133694703	8:133694271-133694703	ENSG00000276193,ENSG00000253561,ENSG00000253165,ENSG00000254313
chr8	133752976	133753282	8:133752976-133753282	ENSG00000253970,ENSG00000253916,ENSG00000253561,ENSG00000253165,ENSG00000254313
chr8	133812451	133812718	8:133812451-133812718	ENSG00000253561,ENSG00000253165,ENSG00000254313
chr8	133883099	133883332	8:133883099-133883332	ENSG00000253561,ENSG00000253165,ENSG00000254313,ENSG00000253593
chr8	133919503	133919763	8:133919503-133919763	ENSG00000277576,ENSG00000253561,ENSG00000253165,ENSG00000254313,ENSG00000253593
chr8	133967534	133967868	8:133967534-133967868	ENSG00000254083,ENSG00000244413,ENSG00000288067,ENSG00000271240,ENSG00000277576,ENSG00000253561,ENSG00000253165,ENSG00000254313
chr8	134012243	134012658	8:134012243-134012658	ENSG00000277576
chr8	134033866	134034271	8:134033866-134034271	ENSG00000254083,ENSG00000244413,ENSG00000288067,ENSG00000277576,ENSG00000253561,ENSG00000253165
chr8	134039369	134039547	8:134039369-134039547	-
chr8	134043641	134043824	8:134043641-134043824	ENSG00000254083,ENSG00000288067,ENSG00000277576
chr8	134161182	134161567	8:134161182-134161567	ENSG00000285683,ENSG00000286927,ENSG00000199652,ENSG00000253915,ENSG00000254083,ENSG00000244413,ENSG00000288067,ENSG00000277576,ENSG00000253165,ENSG00000254313
chr8	134303881	134304282	8:134303881-134304282	ENSG00000285683,ENSG00000286927,ENSG00000254083,ENSG00000244413,ENSG00000253627,ENSG00000288067
chr8	134311290	134311725	8:134311290-134311725	ENSG00000199652,ENSG00000254083,ENSG00000244413,ENSG00000253627,ENSG00000288067
chr8	134457041	134457421	8:134457041-134457421	ENSG00000254083,ENSG00000288067
chr8	134473774	134474234	8:134473774-134474234	ENSG00000199652,ENSG00000254083,ENSG00000244413,ENSG00000271048,ENSG00000288067
chr8	134598589	134598870	8:134598589-134598870	ENSG00000271048,ENSG00000278454,ENSG00000277732,ENSG00000248492,ENSG00000276140,ENSG00000066827,ENSG00000288067
chr8	134683238	134683650	8:134683238-134683650	ENSG00000251218,ENSG00000278898,ENSG00000271048,ENSG00000288067
chr8	134685306	134685846	8:134685306-134685846	ENSG00000244413,ENSG00000251218,ENSG00000278898,ENSG00000271048,ENSG00000066827
chr8	134691201	134691668	8:134691201-134691668	ENSG00000244413,ENSG00000251218,ENSG00000199153,ENSG00000207582,ENSG00000278898,ENSG00000271048,ENSG00000066827
chr8	134712599	134713676	8:134712599-134713676	ENSG00000251218,ENSG00000254028,ENSG00000199153,ENSG00000207582,ENSG00000278898,ENSG00000272456,ENSG00000066827
chr8	134720208	134720748	8:134720208-134720748	ENSG00000253915,ENSG00000254083,ENSG00000251218,ENSG00000199153,ENSG00000207582,ENSG00000278898,ENSG00000272456,ENSG00000066827
chr8	134791141	134791399	8:134791141-134791399	ENSG00000251218,ENSG00000199153,ENSG00000207582,ENSG00000259820,ENSG00000279518,ENSG00000278898
chr8	134831436	134832785	8:134831436-134832785	ENSG00000253915,ENSG00000244413,ENSG00000251218,ENSG00000253433,ENSG00000254028,ENSG00000199153,ENSG00000207582,ENSG00000278898,ENSG00000066827
chr8	134886570	134886843	8:134886570-134886843	ENSG00000199652,ENSG00000253915,ENSG00000254083,ENSG00000244413,ENSG00000251218,ENSG00000199153,ENSG00000207582,ENSG00000278898
chr8	134905614	134906368	8:134905614-134906368	ENSG00000285683,ENSG00000286927,ENSG00000254101,ENSG00000199652,ENSG00000253915,ENSG00000254083,ENSG00000244413,ENSG00000251218,ENSG00000278898
chr8	135456757	135458077	8:135456757-135458077	ENSG00000285683,ENSG00000286927,ENSG00000254101,ENSG00000199652,ENSG00000253915,ENSG00000131773,ENSG00000254372,ENSG00000254083,ENSG00000244413
chr8	137148873	137149177	8:137148873-137149177	ENSG00000254076,ENSG00000285817,ENSG00000274572,ENSG00000206678,ENSG00000285683,ENSG00000286927,ENSG00000254101,ENSG00000199652,ENSG00000253915,ENSG00000254083,ENSG00000244413
chr8	137334756	137335017	8:137334756-137335017	ENSG00000254076,ENSG00000285817,ENSG00000274572,ENSG00000206678,ENSG00000285683,ENSG00000286927,ENSG00000254101,ENSG00000199652,ENSG00000253915,ENSG00000254083
chr8	137843346	137843629	8:137843346-137843629	ENSG00000254361,ENSG00000253288,ENSG00000254076,ENSG00000285817,ENSG00000274572
chr8	137851327	137851704	8:137851327-137851704	ENSG00000254361,ENSG00000254076,ENSG00000285817
chr8	137884575	137884793	8:137884575-137884793	ENSG00000253988,ENSG00000254076,ENSG00000285817,ENSG00000274572,ENSG00000285683,ENSG00000254101
chr8	137890966	137891166	8:137890966-137891166	ENSG00000253988,ENSG00000254361,ENSG00000254076,ENSG00000285817,ENSG00000274572,ENSG00000206678,ENSG00000285683,ENSG00000286927,ENSG00000254101,ENSG00000199652,ENSG00000253915
chr8	137903902	137904163	8:137903902-137904163	ENSG00000253988,ENSG00000254361,ENSG00000254076,ENSG00000285817,ENSG00000274572,ENSG00000206678,ENSG00000285683,ENSG00000286927,ENSG00000254101,ENSG00000199652,ENSG00000253915
chr8	138114341	138114548	8:138114341-138114548	ENSG00000253988,ENSG00000253288,ENSG00000254076,ENSG00000285817,ENSG00000274572,ENSG00000285683,ENSG00000254101,ENSG00000253915
chr8	138162773	138163051	8:138162773-138163051	ENSG00000251744,ENSG00000253432,ENSG00000147724,ENSG00000253988,ENSG00000254076,ENSG00000285817,ENSG00000274572,ENSG00000285683,ENSG00000286927,ENSG00000254101
chr8	138191960	138192416	8:138191960-138192416	ENSG00000253783,ENSG00000251744,ENSG00000253432,ENSG00000253988,ENSG00000254076,ENSG00000285817,ENSG00000274572,ENSG00000285683,ENSG00000286927,ENSG00000254101,ENSG00000199652
chr8	138325253	138325495	8:138325253-138325495	ENSG00000253988,ENSG00000285817,ENSG00000285683
chr8	138378724	138379143	8:138378724-138379143	ENSG00000253783,ENSG00000251744,ENSG00000253988,ENSG00000254076,ENSG00000285817,ENSG00000274572,ENSG00000285683,ENSG00000254101
chr8	138380681	138381077	8:138380681-138381077	ENSG00000253988,ENSG00000254076
chr8	138496966	138497298	8:138496966-138497298	ENSG00000147724
chr8	138686480	138686756	8:138686480-138686756	-
chr8	138687937	138688120	8:138687937-138688120	-
chr8	138698849	138699074	8:138698849-138699074	-
chr8	138727357	138727682	8:138727357-138727682	ENSG00000253783,ENSG00000251744,ENSG00000253432,ENSG00000169436
chr8	138767699	138768030	8:138767699-138768030	ENSG00000253783,ENSG00000251744,ENSG00000253432,ENSG00000169436
chr8	138830992	138831367	8:138830992-138831367	ENSG00000169436
chr8	138835220	138835518	8:138835220-138835518	ENSG00000253783,ENSG00000251744,ENSG00000253432,ENSG00000169436,ENSG00000285817
chr8	138848892	138849135	8:138848892-138849135	ENSG00000253783,ENSG00000251744,ENSG00000253432
chr8	138851383	138851622	8:138851383-138851622	-
chr8	138913830	138914214	8:138913830-138914214	ENSG00000169436
chr8	138936126	138936449	8:138936126-138936449	ENSG00000253783,ENSG00000251744,ENSG00000253432,ENSG00000169436
chr8	138939110	138939299	8:138939110-138939299	ENSG00000253783,ENSG00000251744,ENSG00000253432
chr8	139340724	139341324	8:139340724-139341324	ENSG00000275078,ENSG00000254258,ENSG00000253783,ENSG00000251744,ENSG00000253432
chr8	139405721	139405989	8:139405721-139405989	ENSG00000275078,ENSG00000254258,ENSG00000253783,ENSG00000251744,ENSG00000253432
chr8	139422672	139422854	8:139422672-139422854	ENSG00000275078,ENSG00000254258,ENSG00000251744,ENSG00000253432
chr8	139476110	139476647	8:139476110-139476647	ENSG00000275078,ENSG00000254258,ENSG00000253783,ENSG00000251744,ENSG00000253432
chr8	139582088	139582286	8:139582088-139582286	ENSG00000275078,ENSG00000251744
chr8	139630976	139631282	8:139630976-139631282	ENSG00000169427,ENSG00000275078
chr8	139702967	139703401	8:139702967-139703401	ENSG00000169427
chr8	139705641	139706168	8:139705641-139706168	ENSG00000253574,ENSG00000169427
chr8	139720147	139720670	8:139720147-139720670	ENSG00000253574,ENSG00000169427
chr8	139750841	139751066	8:139750841-139751066	-
chr8	139894458	139894810	8:139894458-139894810	ENSG00000253574,ENSG00000167632
chr8	139933151	139933534	8:139933151-139933534	ENSG00000250733,ENSG00000253574
chr8	140037154	140037372	8:140037154-140037372	ENSG00000274064,ENSG00000253574
chr8	140050118	140050343	8:140050118-140050343	ENSG00000274064,ENSG00000253574
chr8	140057570	140057895	8:140057570-140057895	-
chr8	140075954	140076177	8:140075954-140076177	ENSG00000167632
chr8	140098649	140099938	8:140098649-140099938	ENSG00000282164,ENSG00000253574
chr8	140114684	140115179	8:140114684-140115179	ENSG00000282164
chr8	140150790	140151330	8:140150790-140151330	ENSG00000253574
chr8	140216685	140216898	8:140216685-140216898	-
chr8	140253991	140254572	8:140253991-140254572	ENSG00000167632
chr8	140343290	140343692	8:140343290-140343692	-
chr8	140349170	140349561	8:140349170-140349561	-
chr8	140393835	140394072	8:140393835-140394072	-
chr8	140457150	140458517	8:140457150-140458517	ENSG00000280303,ENSG00000167632
chr8	140464059	140465025	8:140464059-140465025	ENSG00000280303,ENSG00000123908,ENSG00000104472,ENSG00000167632
chr8	140489716	140490073	8:140489716-140490073	ENSG00000259891
chr8	140496251	140496708	8:140496251-140496708	ENSG00000254324,ENSG00000280303,ENSG00000104472,ENSG00000259891
chr8	140504978	140505186	8:140504978-140505186	ENSG00000104472,ENSG00000259891
chr8	140510837	140512329	8:140510837-140512329	ENSG00000280303,ENSG00000104472,ENSG00000259891
chr8	140541871	140542321	8:140541871-140542321	ENSG00000280303,ENSG00000123908,ENSG00000104472
chr8	140543737	140543952	8:140543737-140543952	ENSG00000123908
chr8	140558412	140558757	8:140558412-140558757	ENSG00000279766,ENSG00000123908
chr8	140564027	140564668	8:140564027-140564668	ENSG00000279766,ENSG00000123908
chr8	140574498	140574869	8:140574498-140574869	ENSG00000279766
chr8	140575472	140575726	8:140575472-140575726	ENSG00000279766
chr8	140591136	140591793	8:140591136-140591793	ENSG00000280303,ENSG00000280326,ENSG00000279766,ENSG00000104472
chr8	140596820	140597420	8:140596820-140597420	ENSG00000254324,ENSG00000280303,ENSG00000280326,ENSG00000279766,ENSG00000123908,ENSG00000104472
chr8	140598540	140599108	8:140598540-140599108	ENSG00000280326
chr8	140618784	140619409	8:140618784-140619409	ENSG00000254324,ENSG00000280303,ENSG00000123908
chr8	140635524	140636361	8:140635524-140636361	ENSG00000280303,ENSG00000123908,ENSG00000104472
chr8	140790798	140791301	8:140790798-140791301	ENSG00000279786,ENSG00000254324,ENSG00000169398
chr8	140838987	140839399	8:140838987-140839399	ENSG00000279786,ENSG00000254324
chr8	140923753	140924063	8:140923753-140924063	ENSG00000169398
chr8	140944306	140944535	8:140944306-140944535	ENSG00000252864,ENSG00000279786,ENSG00000254324,ENSG00000169398
chr8	140955163	140955740	8:140955163-140955740	ENSG00000252864,ENSG00000169398
chr8	141001031	141001489	8:141001031-141001489	ENSG00000169398
chr8	141002221	141002588	8:141002221-141002588	ENSG00000169398
chr8	141010354	141010617	8:141010354-141010617	ENSG00000169398
chr8	141021838	141022317	8:141021838-141022317	-
chr8	141026840	141027077	8:141026840-141027077	-
chr8	141036172	141036405	8:141036172-141036405	ENSG00000253266,ENSG00000279786,ENSG00000169398
chr8	141045430	141045800	8:141045430-141045800	ENSG00000253266,ENSG00000279786,ENSG00000254324
chr8	141060017	141060215	8:141060017-141060215	ENSG00000253266,ENSG00000279786
chr8	141075246	141075905	8:141075246-141075905	ENSG00000279786
chr8	141084234	141084589	8:141084234-141084589	ENSG00000279786
chr8	141089418	141089692	8:141089418-141089692	ENSG00000279786
chr8	141094268	141094505	8:141094268-141094505	-
chr8	141095416	141095800	8:141095416-141095800	ENSG00000279786
chr8	141104829	141105057	8:141104829-141105057	ENSG00000253210
chr8	141119588	141120017	8:141119588-141120017	ENSG00000253210,ENSG00000105339
chr8	141128154	141128991	8:141128154-141128991	ENSG00000253210,ENSG00000105339
chr8	141129748	141130140	8:141129748-141130140	ENSG00000253210,ENSG00000105339
chr8	141137928	141138414	8:141137928-141138414	ENSG00000253210,ENSG00000105339
chr8	141146249	141146461	8:141146249-141146461	ENSG00000105339
chr8	141161014	141161258	8:141161014-141161258	ENSG00000105339
chr8	141164590	141165019	8:141164590-141165019	ENSG00000253210,ENSG00000105339,ENSG00000279786
chr8	141173181	141173410	8:141173181-141173410	ENSG00000105339
chr8	141174860	141175161	8:141174860-141175161	ENSG00000105339,ENSG00000279786
chr8	141183471	141183682	8:141183471-141183682	ENSG00000105339
chr8	141205873	141207180	8:141205873-141207180	ENSG00000280035
chr8	141235305	141235648	8:141235305-141235648	ENSG00000280035,ENSG00000022567
chr8	141238632	141239533	8:141238632-141239533	ENSG00000254019,ENSG00000253307,ENSG00000280035,ENSG00000022567
chr8	141245098	141245848	8:141245098-141245848	ENSG00000254019,ENSG00000253307,ENSG00000280035
chr8	141265363	141266075	8:141265363-141266075	ENSG00000254197,ENSG00000254019,ENSG00000253307,ENSG00000280035
chr8	141278376	141279115	8:141278376-141279115	ENSG00000204882,ENSG00000254197,ENSG00000254019,ENSG00000253307,ENSG00000280035
chr8	141297199	141297845	8:141297199-141297845	ENSG00000204882,ENSG00000280035,ENSG00000022567
chr8	141308087	141308820	8:141308087-141308820	ENSG00000204882,ENSG00000253595,ENSG00000280035,ENSG00000022567
chr8	141319225	141319488	8:141319225-141319488	-
chr8	141327407	141327781	8:141327407-141327781	ENSG00000204882,ENSG00000253595,ENSG00000254291,ENSG00000280035
chr8	141329664	141329892	8:141329664-141329892	ENSG00000253595,ENSG00000254291
chr8	141347003	141347323	8:141347003-141347323	ENSG00000204882,ENSG00000261655,ENSG00000253595
chr8	141358885	141359165	8:141358885-141359165	ENSG00000204882,ENSG00000261655,ENSG00000253595
chr8	141386854	141387071	8:141386854-141387071	ENSG00000253605,ENSG00000271959,ENSG00000184489,ENSG00000244998,ENSG00000204882
chr8	141391799	141392409	8:141391799-141392409	ENSG00000271959,ENSG00000184489,ENSG00000244998,ENSG00000204882
chr8	141402687	141403282	8:141402687-141403282	ENSG00000271959,ENSG00000184489,ENSG00000244998,ENSG00000204882
chr8	141403855	141404298	8:141403855-141404298	ENSG00000271959,ENSG00000184489,ENSG00000244998
chr8	141415202	141415399	8:141415202-141415399	ENSG00000271959,ENSG00000184489
chr8	141417553	141418268	8:141417553-141418268	ENSG00000271959,ENSG00000184489,ENSG00000244998,ENSG00000204882
chr8	141445435	141446270	8:141445435-141446270	ENSG00000253605,ENSG00000238854,ENSG00000271959
chr8	141507895	141508381	8:141507895-141508381	ENSG00000226490,ENSG00000287325,ENSG00000226807
chr8	141540687	141540937	8:141540687-141540937	ENSG00000221768,ENSG00000287677
chr8	141547918	141548160	8:141547918-141548160	ENSG00000287677
chr8	141573538	141573742	8:141573538-141573742	ENSG00000287677
chr8	141600303	141600641	8:141600303-141600641	ENSG00000221768,ENSG00000287677
chr8	141629361	141629849	8:141629361-141629849	ENSG00000221768,ENSG00000287677
chr8	141726836	141727131	8:141726836-141727131	ENSG00000181790,ENSG00000221768
chr8	141905797	141906162	8:141905797-141906162	ENSG00000254183,ENSG00000221768
chr8	141938694	141939057	8:141938694-141939057	ENSG00000253602,ENSG00000265247,ENSG00000261710,ENSG00000254183,ENSG00000221768
chr8	142028990	142029198	8:142028990-142029198	ENSG00000261710,ENSG00000254183,ENSG00000221768
chr8	142030901	142031236	8:142030901-142031236	ENSG00000253602,ENSG00000265247,ENSG00000261710,ENSG00000254183,ENSG00000221768
chr8	142040888	142041910	8:142040888-142041910	ENSG00000253602,ENSG00000265247,ENSG00000261710,ENSG00000254183,ENSG00000221768
chr8	142111063	142111307	8:142111063-142111307	ENSG00000265247,ENSG00000261710
chr8	142198081	142198502	8:142198081-142198502	ENSG00000253602,ENSG00000254008,ENSG00000265247,ENSG00000287332,ENSG00000261710
chr8	142200899	142201444	8:142200899-142201444	ENSG00000253602,ENSG00000254008,ENSG00000265247,ENSG00000287332
chr8	142277305	142277936	8:142277305-142277936	ENSG00000253602,ENSG00000171045,ENSG00000265247,ENSG00000261710,ENSG00000221768
chr8	142293712	142293895	8:142293712-142293895	ENSG00000253602
chr8	142301544	142302609	8:142301544-142302609	ENSG00000253602
chr8	142340225	142340524	8:142340225-142340524	ENSG00000253602,ENSG00000171045,ENSG00000265247
chr8	142383278	142383572	8:142383278-142383572	ENSG00000261693,ENSG00000253602,ENSG00000171045
chr8	142402240	142403842	8:142402240-142403842	ENSG00000261693,ENSG00000171045
chr8	142404056	142404332	8:142404056-142404332	ENSG00000261693,ENSG00000171045
chr8	142452681	142453141	8:142452681-142453141	ENSG00000181790
chr8	142471981	142472326	8:142471981-142472326	ENSG00000181790
chr8	142475171	142476075	8:142475171-142476075	ENSG00000181790
chr8	142509182	142509380	8:142509182-142509380	-
chr8	142510197	142510766	8:142510197-142510766	ENSG00000232722
chr8	142545546	142545988	8:142545546-142545988	ENSG00000261044,ENSG00000232722,ENSG00000181790
chr8	142609053	142609381	8:142609053-142609381	ENSG00000277332,ENSG00000261044,ENSG00000198576,ENSG00000232722
chr8	142614269	142614843	8:142614269-142614843	ENSG00000277332,ENSG00000261044,ENSG00000198576,ENSG00000232722
chr8	142623989	142624267	8:142623989-142624267	ENSG00000277332,ENSG00000261044,ENSG00000198576,ENSG00000232722
chr8	142632266	142632464	8:142632266-142632464	ENSG00000277332,ENSG00000261044
chr8	142669614	142670128	8:142669614-142670128	ENSG00000283992,ENSG00000253196,ENSG00000197353,ENSG00000160886,ENSG00000167653,ENSG00000234616,ENSG00000277332
chr8	142676145	142676345	8:142676145-142676345	ENSG00000167653,ENSG00000234616
chr8	142699820	142700134	8:142699820-142700134	ENSG00000197353,ENSG00000160886,ENSG00000167653,ENSG00000234616
chr8	142726755	142727440	8:142726755-142727440	ENSG00000283992,ENSG00000253196,ENSG00000197353,ENSG00000126233,ENSG00000253806,ENSG00000130193,ENSG00000253741
chr8	142738672	142739644	8:142738672-142739644	ENSG00000283992,ENSG00000253196,ENSG00000197353,ENSG00000126233,ENSG00000253806,ENSG00000130193,ENSG00000253741
chr8	142777087	142777990	8:142777087-142777990	ENSG00000253715,ENSG00000167656,ENSG00000180155,ENSG00000283992,ENSG00000284505,ENSG00000253196,ENSG00000197353
chr8	142782629	142782885	8:142782629-142782885	ENSG00000253715,ENSG00000167656,ENSG00000180155,ENSG00000283992,ENSG00000284505,ENSG00000253196,ENSG00000197353
chr8	142816182	142816755	8:142816182-142816755	ENSG00000261667,ENSG00000243328,ENSG00000250115,ENSG00000179142,ENSG00000160882,ENSG00000253421,ENSG00000104499,ENSG00000253728,ENSG00000283686,ENSG00000253715,ENSG00000167656,ENSG00000283992,ENSG00000253196,ENSG00000197353
chr8	142828971	142829342	8:142828971-142829342	ENSG00000179142,ENSG00000160882,ENSG00000253421,ENSG00000104499,ENSG00000253728,ENSG00000283686
chr8	142841837	142842588	8:142841837-142842588	ENSG00000243328,ENSG00000179142,ENSG00000160882,ENSG00000253421,ENSG00000104499,ENSG00000253728,ENSG00000283686
chr8	142849351	142849547	8:142849351-142849547	ENSG00000243328,ENSG00000179142,ENSG00000160882,ENSG00000253421,ENSG00000104499,ENSG00000253728,ENSG00000283686
chr8	142943816	142944005	8:142943816-142944005	ENSG00000261667,ENSG00000179142,ENSG00000160882
chr8	142969013	142969278	8:142969013-142969278	ENSG00000261667,ENSG00000243328,ENSG00000179142,ENSG00000160882,ENSG00000253421
chr8	142984308	142984613	8:142984308-142984613	ENSG00000243328,ENSG00000250115,ENSG00000253971,ENSG00000179142,ENSG00000160882
chr8	142992305	142992523	8:142992305-142992523	ENSG00000261667,ENSG00000243328,ENSG00000250115,ENSG00000253971,ENSG00000247317,ENSG00000179142,ENSG00000160882
chr8	143016187	143016488	8:143016187-143016488	ENSG00000160932,ENSG00000247317
chr8	143018293	143019115	8:143018293-143019115	ENSG00000160932,ENSG00000247317
chr8	143026148	143026791	8:143026148-143026791	ENSG00000243328,ENSG00000250115,ENSG00000177335,ENSG00000160932,ENSG00000247317
chr8	143038877	143039251	8:143038877-143039251	ENSG00000243328,ENSG00000250115,ENSG00000177335
chr8	143048210	143048461	8:143048210-143048461	ENSG00000261667,ENSG00000243328,ENSG00000250115,ENSG00000177335,ENSG00000160932,ENSG00000247317,ENSG00000179142,ENSG00000160882
chr8	143112774	143113180	8:143112774-143113180	ENSG00000176956,ENSG00000261667,ENSG00000243328,ENSG00000250115
chr8	143117066	143117318	8:143117066-143117318	ENSG00000176956,ENSG00000261667,ENSG00000243328
chr8	143131172	143131393	8:143131172-143131393	ENSG00000264668,ENSG00000181638,ENSG00000176956,ENSG00000261667,ENSG00000243328
chr8	143136138	143136659	8:143136138-143136659	ENSG00000176956,ENSG00000261667,ENSG00000243328
chr8	143174900	143175195	8:143174900-143175195	ENSG00000176956,ENSG00000261667
chr8	143191257	143191608	8:143191257-143191608	ENSG00000176956,ENSG00000261667
chr8	143201658	143201840	8:143201658-143201840	ENSG00000277494,ENSG00000176956
chr8	143207044	143207296	8:143207044-143207296	ENSG00000277494,ENSG00000176956
chr8	143219634	143219844	8:143219634-143219844	ENSG00000277494
chr8	143227619	143227808	8:143227619-143227808	-
chr8	143245930	143247429	8:143245930-143247429	ENSG00000250571,ENSG00000264668,ENSG00000181638
chr8	143266876	143267654	8:143266876-143267654	ENSG00000250571,ENSG00000264668,ENSG00000181638,ENSG00000253716,ENSG00000185730,ENSG00000272172
chr8	143276027	143276857	8:143276027-143276857	ENSG00000250571,ENSG00000253716,ENSG00000185730,ENSG00000272172
chr8	143281442	143281789	8:143281442-143281789	ENSG00000250571,ENSG00000253716,ENSG00000185730,ENSG00000272172
chr8	143290893	143291618	8:143290893-143291618	ENSG00000253716,ENSG00000185730,ENSG00000272172
chr8	143314931	143315207	8:143314931-143315207	ENSG00000184428
chr8	143326064	143326392	8:143326064-143326392	ENSG00000184428
chr8	143334434	143335146	8:143334434-143335146	ENSG00000184428
chr8	143337758	143337952	8:143337758-143337952	ENSG00000184428
chr8	143344843	143345491	8:143344843-143345491	ENSG00000184428,ENSG00000212221
chr8	143352271	143352650	8:143352271-143352650	ENSG00000184428,ENSG00000212221
chr8	143368410	143369298	8:143368410-143369298	ENSG00000184428,ENSG00000212221,ENSG00000254389,ENSG00000158106,ENSG00000253931
chr8	143383506	143384069	8:143383506-143384069	ENSG00000158106,ENSG00000253931
chr8	143385172	143385471	8:143385172-143385471	ENSG00000253931
chr8	143398223	143398573	8:143398223-143398573	ENSG00000253931,ENSG00000254338
chr8	143421316	143421591	8:143421316-143421591	ENSG00000253931,ENSG00000254338,ENSG00000182759
chr8	143430674	143431265	8:143430674-143431265	ENSG00000253931,ENSG00000254338,ENSG00000182759
chr8	143434845	143435060	8:143434845-143435060	ENSG00000253931,ENSG00000254338,ENSG00000182759
chr8	143512708	143512989	8:143512708-143512989	ENSG00000014164
chr8	143516115	143516308	8:143516115-143516308	-
chr8	143516607	143516923	8:143516607-143516923	ENSG00000014164
chr8	143529355	143529847	8:143529355-143529847	ENSG00000181097,ENSG00000275558,ENSG00000253931,ENSG00000014164,ENSG00000287576,ENSG00000254973
chr8	143532170	143532360	8:143532170-143532360	ENSG00000275558,ENSG00000287576
chr8	143541027	143541706	8:143541027-143541706	ENSG00000204839,ENSG00000104518,ENSG00000275558,ENSG00000014164,ENSG00000287576,ENSG00000254859
chr8	143545592	143546044	8:143545592-143546044	ENSG00000104518,ENSG00000275558,ENSG00000014164,ENSG00000287576,ENSG00000254859
chr8	143553085	143553998	8:143553085-143553998	ENSG00000204839,ENSG00000104518,ENSG00000275558,ENSG00000014164,ENSG00000287576,ENSG00000254859
chr8	143558231	143558994	8:143558231-143558994	ENSG00000204839,ENSG00000104518
chr8	143568528	143568918	8:143568528-143568918	ENSG00000255050,ENSG00000204839,ENSG00000104518
chr8	143569291	143569624	8:143569291-143569624	ENSG00000255050,ENSG00000204839,ENSG00000104518
chr8	143571469	143571765	8:143571469-143571765	ENSG00000254741,ENSG00000279605,ENSG00000147813,ENSG00000255050,ENSG00000204839
chr8	143574045	143574269	8:143574045-143574269	ENSG00000254741,ENSG00000279605,ENSG00000147813,ENSG00000255050,ENSG00000204839
chr8	143578122	143578759	8:143578122-143578759	ENSG00000179886,ENSG00000104529,ENSG00000254741,ENSG00000279605,ENSG00000147813,ENSG00000255050,ENSG00000204839
chr8	143596139	143596324	8:143596139-143596324	ENSG00000179886,ENSG00000104529
chr8	143596962	143598256	8:143596962-143598256	ENSG00000104524,ENSG00000179886,ENSG00000104529
chr8	143602223	143602803	8:143602223-143602803	ENSG00000104524,ENSG00000179886,ENSG00000104529
chr8	143609258	143610183	8:143609258-143610183	ENSG00000104522,ENSG00000104524,ENSG00000179886,ENSG00000104529
chr8	143617091	143618122	8:143617091-143618122	ENSG00000181097,ENSG00000183309,ENSG00000254812,ENSG00000104522,ENSG00000104524,ENSG00000179886,ENSG00000104529
chr8	143635653	143636594	8:143635653-143636594	ENSG00000255181,ENSG00000181097,ENSG00000181135,ENSG00000183309,ENSG00000254812,ENSG00000104522,ENSG00000265660,ENSG00000254973
chr8	143684392	143684688	8:143684392-143684688	ENSG00000255181,ENSG00000181097,ENSG00000181135
chr8	143716137	143716731	8:143716137-143716731	ENSG00000255181,ENSG00000181097,ENSG00000254574,ENSG00000181085,ENSG00000254548,ENSG00000180921,ENSG00000265660,ENSG00000203499,ENSG00000254973
chr8	143740413	143740741	8:143740413-143740741	ENSG00000255181,ENSG00000181097,ENSG00000254574,ENSG00000180921,ENSG00000265660,ENSG00000203499,ENSG00000254973
chr8	143742874	143743114	8:143742874-143743114	ENSG00000255181,ENSG00000181097,ENSG00000180921,ENSG00000265660,ENSG00000203499,ENSG00000254973
chr8	143815294	143816182	8:143815294-143816182	ENSG00000254973,ENSG00000180900,ENSG00000284224,ENSG00000179950,ENSG00000287222,ENSG00000255343,ENSG00000284142,ENSG00000285599
chr8	143829038	143829713	8:143829038-143829713	ENSG00000254973,ENSG00000180900,ENSG00000284224,ENSG00000179950,ENSG00000287222,ENSG00000255343,ENSG00000185189,ENSG00000284142,ENSG00000285599,ENSG00000261150,ENSG00000288096
chr8	143840844	143841309	8:143840844-143841309	ENSG00000254973,ENSG00000179950,ENSG00000287222,ENSG00000255343,ENSG00000185189,ENSG00000284142,ENSG00000285599,ENSG00000261150,ENSG00000288096
chr8	143849988	143850197	8:143849988-143850197	ENSG00000185189,ENSG00000261150,ENSG00000288096
chr8	143856396	143856918	8:143856396-143856918	ENSG00000181097,ENSG00000254973,ENSG00000255343,ENSG00000185189,ENSG00000284142,ENSG00000285599,ENSG00000261150,ENSG00000288096
chr8	143928309	143928841	8:143928309-143928841	ENSG00000254973,ENSG00000261150,ENSG00000288096,ENSG00000178209,ENSG00000207574
chr8	143934074	143934286	8:143934074-143934286	ENSG00000178209
chr8	143936401	143936734	8:143936401-143936734	ENSG00000288096,ENSG00000178209,ENSG00000207574
chr8	143939188	143939983	8:143939188-143939983	ENSG00000288096,ENSG00000178209,ENSG00000207574
chr8	143942264	143942943	8:143942264-143942943	ENSG00000178209,ENSG00000207574
chr8	143943704	143944039	8:143943704-143944039	ENSG00000178209,ENSG00000207574
chr8	143948460	143948823	8:143948460-143948823	ENSG00000178209,ENSG00000207574
chr8	143976334	143977302	8:143976334-143977302	ENSG00000178209,ENSG00000178685,ENSG00000178719
chr8	143978630	143978942	8:143978630-143978942	ENSG00000178209,ENSG00000178685
chr8	143986120	143986532	8:143986120-143986532	ENSG00000178685,ENSG00000178719
chr8	143989953	143990143	8:143989953-143990143	ENSG00000178685,ENSG00000178719
chr8	144012159	144012612	8:144012159-144012612	ENSG00000178685,ENSG00000178719,ENSG00000186583
chr8	144048998	144049668	8:144048998-144049668	ENSG00000204791,ENSG00000178814,ENSG00000277888
chr8	144051906	144052201	8:144051906-144052201	ENSG00000204791,ENSG00000178814,ENSG00000277888
chr8	144060644	144061096	8:144060644-144061096	ENSG00000204791,ENSG00000178814,ENSG00000277888,ENSG00000255224,ENSG00000178896,ENSG00000284200,ENSG00000197858
chr8	144078368	144079120	8:144078368-144079120	ENSG00000255224,ENSG00000178896,ENSG00000284200,ENSG00000197858
chr8	144082487	144083065	8:144082487-144083065	ENSG00000179698,ENSG00000255224,ENSG00000178896,ENSG00000284200,ENSG00000197858
chr8	144094614	144095455	8:144094614-144095455	ENSG00000179698,ENSG00000179632,ENSG00000179526,ENSG00000255224,ENSG00000178896,ENSG00000284200,ENSG00000197858,ENSG00000179091
chr8	144103605	144105024	8:144103605-144105024	ENSG00000179698,ENSG00000179632,ENSG00000179526,ENSG00000255224,ENSG00000178896,ENSG00000284200,ENSG00000197858,ENSG00000179091
chr8	144116072	144116262	8:144116072-144116262	ENSG00000179698
chr8	144126415	144126690	8:144126415-144126690	-
chr8	144137369	144138254	8:144137369-144138254	-
chr8	144146946	144148040	8:144146946-144148040	ENSG00000179832,ENSG00000227473,ENSG00000235173
chr8	144184696	144185231	8:144184696-144185231	ENSG00000179832
chr8	144203281	144203565	8:144203281-144203565	ENSG00000284310,ENSG00000179832,ENSG00000235173
chr8	144209695	144210051	8:144209695-144210051	ENSG00000179832,ENSG00000235173
chr8	144217920	144218186	8:144217920-144218186	-
chr8	144266361	144266915	8:144266361-144266915	ENSG00000260428,ENSG00000284054,ENSG00000261236
chr8	144274432	144274718	8:144274432-144274718	ENSG00000260428,ENSG00000284054,ENSG00000261236
chr8	144137402	144138357	8:144137402-144138357	-
chr8	144147071	144148240	8:144147071-144148240	ENSG00000179832,ENSG00000227473,ENSG00000235173
chr8	144266433	144266766	8:144266433-144266766	ENSG00000260428,ENSG00000284054,ENSG00000261236
chr8	144275054	144275512	8:144275054-144275512	ENSG00000185122
chr8	144291230	144291969	8:144291230-144291969	ENSG00000284229,ENSG00000254690,ENSG00000185000,ENSG00000185122,ENSG00000261236
chr8	144292372	144292576	8:144292372-144292576	ENSG00000185122,ENSG00000261236
chr8	144316142	144316444	8:144316142-144316444	ENSG00000284229,ENSG00000254690,ENSG00000185000,ENSG00000185122
chr8	144326688	144327253	8:144326688-144327253	ENSG00000284310,ENSG00000182325,ENSG00000271698,ENSG00000261587,ENSG00000185803,ENSG00000261678,ENSG00000284229,ENSG00000254690,ENSG00000185000,ENSG00000185122
chr8	144333231	144333448	8:144333231-144333448	ENSG00000185803,ENSG00000261678,ENSG00000185000
chr8	144337703	144338334	8:144337703-144338334	ENSG00000182325,ENSG00000271698,ENSG00000261587,ENSG00000185803,ENSG00000261678
chr8	144358199	144359006	8:144358199-144359006	ENSG00000284310,ENSG00000173137,ENSG00000182325,ENSG00000271698,ENSG00000261587,ENSG00000185803
chr8	144373735	144374197	8:144373735-144374197	ENSG00000147804,ENSG00000272115,ENSG00000283770,ENSG00000284139,ENSG00000284310,ENSG00000071894,ENSG00000173137,ENSG00000182325,ENSG00000271698,ENSG00000261587,ENSG00000185803
chr8	144408968	144409661	8:144408968-144409661	ENSG00000160948,ENSG00000147804,ENSG00000272115,ENSG00000283770,ENSG00000284139,ENSG00000284310,ENSG00000071894,ENSG00000173137
chr8	144413157	144413609	8:144413157-144413609	ENSG00000160948,ENSG00000147804,ENSG00000272115,ENSG00000284310,ENSG00000071894
chr8	144428150	144428861	8:144428150-144428861	ENSG00000232600,ENSG00000276598,ENSG00000160949,ENSG00000160948,ENSG00000147804,ENSG00000284310
chr8	144429952	144430217	8:144429952-144430217	ENSG00000232600,ENSG00000276598,ENSG00000160949,ENSG00000160948
chr8	144443873	144444783	8:144443873-144444783	ENSG00000254578,ENSG00000187954,ENSG00000232600,ENSG00000276598,ENSG00000160949,ENSG00000160948,ENSG00000147804,ENSG00000284310,ENSG00000071894,ENSG00000173137
chr8	144456898	144457124	8:144456898-144457124	ENSG00000254578,ENSG00000187954
chr8	144462565	144463126	8:144462565-144463126	ENSG00000167702,ENSG00000254578,ENSG00000187954
chr8	144465191	144465557	8:144465191-144465557	ENSG00000160972,ENSG00000160973,ENSG00000167702,ENSG00000254578,ENSG00000187954
chr8	144466099	144466534	8:144466099-144466534	ENSG00000160973,ENSG00000167702,ENSG00000254578,ENSG00000187954
chr8	144477935	144478174	8:144477935-144478174	ENSG00000160972,ENSG00000160973,ENSG00000167702,ENSG00000187954
chr8	144478906	144479231	8:144478906-144479231	ENSG00000167700,ENSG00000255182,ENSG00000160972,ENSG00000160973,ENSG00000167702,ENSG00000187954
chr8	144500755	144501309	8:144500755-144501309	ENSG00000265393,ENSG00000167700,ENSG00000167701,ENSG00000255182,ENSG00000160972,ENSG00000160973
chr8	144508394	144509001	8:144508394-144509001	ENSG00000160959,ENSG00000265393,ENSG00000160957,ENSG00000167700,ENSG00000167701,ENSG00000255182,ENSG00000160972,ENSG00000160973,ENSG00000167702,ENSG00000187954
chr8	144509397	144510072	8:144509397-144510072	ENSG00000160959,ENSG00000265393,ENSG00000160957,ENSG00000167700,ENSG00000167701,ENSG00000255182,ENSG00000160972,ENSG00000160973,ENSG00000167702,ENSG00000187954
chr8	144517405	144518260	8:144517405-144518260	ENSG00000213563,ENSG00000254402,ENSG00000160959,ENSG00000265393,ENSG00000160957,ENSG00000167700
chr8	144522374	144522991	8:144522374-144522991	ENSG00000213563,ENSG00000254402,ENSG00000160959,ENSG00000265393,ENSG00000160957
chr8	144528874	144529223	8:144528874-144529223	ENSG00000147799,ENSG00000213563,ENSG00000254402,ENSG00000160959,ENSG00000160957
chr8	144580932	144581203	8:144580932-144581203	ENSG00000263612,ENSG00000255456,ENSG00000147799
chr8	144675265	144676084	8:144675265-144676084	ENSG00000263612,ENSG00000255085,ENSG00000254533,ENSG00000274772,ENSG00000255456,ENSG00000147799
chr8	144685655	144686075	8:144685655-144686075	ENSG00000263612,ENSG00000255085,ENSG00000254533,ENSG00000274772,ENSG00000147799
chr8	144687539	144687766	8:144687539-144687766	ENSG00000263612,ENSG00000255085,ENSG00000254533,ENSG00000274772,ENSG00000147799
chr8	144730151	144730623	8:144730151-144730623	ENSG00000263612,ENSG00000255085,ENSG00000254533,ENSG00000147799
chr8	144754912	144755840	8:144754912-144755840	ENSG00000197363,ENSG00000283764,ENSG00000161016,ENSG00000244307,ENSG00000196378,ENSG00000198169,ENSG00000263612,ENSG00000255085
chr8	144767508	144768309	8:144767508-144768309	ENSG00000244307,ENSG00000196378,ENSG00000198169,ENSG00000263612,ENSG00000255085,ENSG00000147799
chr8	144786779	144787551	8:144786779-144787551	ENSG00000197363,ENSG00000283764,ENSG00000161016,ENSG00000244307,ENSG00000196378,ENSG00000198169
chr8	144792055	144792750	8:144792055-144792750	ENSG00000197363,ENSG00000283764,ENSG00000161016,ENSG00000244307,ENSG00000196378,ENSG00000198169
chr8	144798578	144799316	8:144798578-144799316	ENSG00000147789,ENSG00000197363,ENSG00000283764,ENSG00000161016,ENSG00000244307,ENSG00000196378,ENSG00000198169
chr8	144805116	144805420	8:144805116-144805420	ENSG00000197363
chr8	144826769	144827840	8:144826769-144827840	ENSG00000254618,ENSG00000255164,ENSG00000196150,ENSG00000286681,ENSG00000170619,ENSG00000147789
chr8	144852398	144853539	8:144852398-144853539	ENSG00000254618,ENSG00000255164,ENSG00000286681,ENSG00000170619,ENSG00000147789
chr8	144879051	144879363	8:144879051-144879363	ENSG00000254618,ENSG00000255164,ENSG00000196150,ENSG00000286681,ENSG00000170619
chr8	144901190	144902400	8:144901190-144902400	ENSG00000255559,ENSG00000254618,ENSG00000255164,ENSG00000196922,ENSG00000170631,ENSG00000196150,ENSG00000286681,ENSG00000170619
chr8	144950463	144950994	8:144950463-144950994	ENSG00000254618,ENSG00000255164,ENSG00000196922,ENSG00000170631,ENSG00000196150,ENSG00000286681
chr8	145002579	145003431	8:145002579-145003431	ENSG00000255530,ENSG00000255559,ENSG00000254618,ENSG00000255164,ENSG00000196922,ENSG00000196150,ENSG00000286681
chr8	145026665	145026981	8:145026665-145026981	ENSG00000182307,ENSG00000255000,ENSG00000255530,ENSG00000254618,ENSG00000255164
chr8	145051514	145052772	8:145051514-145052772	ENSG00000182307,ENSG00000255000
chr8	145075193	145075414	8:145075193-145075414	ENSG00000182307
chr9	10054	10362	9:10054-10362	ENSG00000236594,ENSG00000227518
chr9	11155	11551	9:11155-11551	ENSG00000236594,ENSG00000277631,ENSG00000227518,ENSG00000202172
chr9	15561	15792	9:15561-15792	ENSG00000226403
chr9	21110	21432	9:21110-21432	ENSG00000227917,ENSG00000227518
chr9	28980	29642	9:28980-29642	ENSG00000227518
chr9	62861	63605	9:62861-63605	ENSG00000277631,ENSG00000284986,ENSG00000227518,ENSG00000181404
chr9	73085	73909	9:73085-73909	ENSG00000277631,ENSG00000284986,ENSG00000283921,ENSG00000181404
chr9	88533	89026	9:88533-89026	ENSG00000224092,ENSG00000233575,ENSG00000277631,ENSG00000284986,ENSG00000181404,ENSG00000236875
chr9	95114	95505	9:95114-95505	ENSG00000227917,ENSG00000277631,ENSG00000284986,ENSG00000218839,ENSG00000181404,ENSG00000236875
chr9	113655	114450	9:113655-114450	ENSG00000170122,ENSG00000231808,ENSG00000227917
chr9	116872	117983	9:116872-117983	ENSG00000172785,ENSG00000170122,ENSG00000231808,ENSG00000227917
chr9	178737	179289	9:178737-179289	ENSG00000287480,ENSG00000172785
chr9	184830	185114	9:184830-185114	ENSG00000287480,ENSG00000172785
chr9	214564	215453	9:214564-215453	ENSG00000183784,ENSG00000287480,ENSG00000107099
chr9	222206	222471	9:222206-222471	ENSG00000183784,ENSG00000287480,ENSG00000107099
chr9	224593	224775	9:224593-224775	ENSG00000183784,ENSG00000287480,ENSG00000107099
chr9	272258	273086	9:272258-273086	ENSG00000107099,ENSG00000235880
chr9	277598	277906	9:277598-277906	ENSG00000107099,ENSG00000235880
chr9	281937	282392	9:281937-282392	ENSG00000107099,ENSG00000235880
chr9	297197	297913	9:297197-297913	ENSG00000287480,ENSG00000172785,ENSG00000227518,ENSG00000107099,ENSG00000235880
chr9	350534	350830	9:350534-350830	-
chr9	444691	445131	9:444691-445131	ENSG00000107099,ENSG00000227155
chr9	469902	470610	9:469902-470610	ENSG00000227155,ENSG00000107104,ENSG00000235330,ENSG00000228115,ENSG00000226403,ENSG00000202172
chr9	504053	505163	9:504053-505163	ENSG00000227155,ENSG00000107104,ENSG00000235330,ENSG00000228115,ENSG00000226403,ENSG00000202172
chr9	589702	590126	9:589702-590126	ENSG00000227518,ENSG00000228115,ENSG00000226403,ENSG00000202172
chr9	591353	591541	9:591353-591541	ENSG00000226403,ENSG00000202172
chr9	613760	614705	9:613760-614705	ENSG00000287465,ENSG00000202383,ENSG00000236594,ENSG00000224836,ENSG00000227518,ENSG00000228115,ENSG00000226403,ENSG00000202172
chr9	631717	632069	9:631717-632069	ENSG00000218839
chr9	642138	642505	9:642138-642505	ENSG00000233575,ENSG00000227518,ENSG00000226403,ENSG00000202172,ENSG00000229875
chr9	660253	660633	9:660253-660633	ENSG00000229875,ENSG00000227914
chr9	677632	677820	9:677632-677820	ENSG00000227914
chr9	694878	695067	9:694878-695067	ENSG00000227914
chr9	706791	708405	9:706791-708405	ENSG00000107104,ENSG00000227914
chr9	715997	716284	9:715997-716284	ENSG00000227518,ENSG00000107104
chr9	749608	750019	9:749608-750019	ENSG00000227518,ENSG00000226403
chr9	755854	756057	9:755854-756057	-
chr9	764093	764413	9:764093-764413	ENSG00000233575,ENSG00000227518,ENSG00000228115,ENSG00000226403,ENSG00000202172
chr9	785985	786214	9:785985-786214	-
chr9	808194	808385	9:808194-808385	-
chr9	841700	842125	9:841700-842125	ENSG00000236875,ENSG00000137090
chr9	893914	894331	9:893914-894331	ENSG00000287465,ENSG00000202383,ENSG00000233575,ENSG00000236594,ENSG00000224836,ENSG00000227518,ENSG00000252991
chr9	899525	899941	9:899525-899941	ENSG00000287465,ENSG00000202383,ENSG00000233575,ENSG00000236594,ENSG00000224836,ENSG00000227518
chr9	972601	972798	9:972601-972798	ENSG00000064218
chr9	976654	977323	9:976654-977323	ENSG00000287465,ENSG00000224836,ENSG00000064218
chr9	998593	999040	9:998593-999040	ENSG00000287465,ENSG00000202383,ENSG00000233575,ENSG00000236594,ENSG00000224836,ENSG00000236875,ENSG00000064218,ENSG00000252991
chr9	1005115	1005338	9:1005115-1005338	ENSG00000287465,ENSG00000202383,ENSG00000233575,ENSG00000236594,ENSG00000224836,ENSG00000252991,ENSG00000228783
chr9	1009162	1009531	9:1009162-1009531	ENSG00000287465,ENSG00000202383,ENSG00000233575,ENSG00000236594,ENSG00000224836,ENSG00000227518,ENSG00000252991,ENSG00000228783
chr9	1018237	1018463	9:1018237-1018463	ENSG00000287465,ENSG00000202383,ENSG00000233575,ENSG00000236594,ENSG00000224836,ENSG00000227518,ENSG00000228783,ENSG00000286684
chr9	1042586	1042785	9:1042586-1042785	ENSG00000287465,ENSG00000202383,ENSG00000233575,ENSG00000236594,ENSG00000224836,ENSG00000173253,ENSG00000286684,ENSG00000281769
chr9	1050125	1050496	9:1050125-1050496	ENSG00000287465,ENSG00000202383,ENSG00000233575,ENSG00000236594,ENSG00000224836,ENSG00000173253,ENSG00000286684,ENSG00000281769
chr9	1051900	1052162	9:1051900-1052162	ENSG00000202383,ENSG00000233575,ENSG00000236594,ENSG00000224836,ENSG00000173253,ENSG00000286684,ENSG00000281769
chr9	1940294	1940490	9:1940294-1940490	ENSG00000224092
chr9	2014818	2015488	9:2014818-2015488	ENSG00000080503,ENSG00000224092
chr9	2016638	2017723	9:2016638-2017723	ENSG00000080503,ENSG00000224092
chr9	2025169	2025616	9:2025169-2025616	ENSG00000080503,ENSG00000224092
chr9	2032386	2032643	9:2032386-2032643	ENSG00000080503,ENSG00000224092
chr9	2053952	2054317	9:2053952-2054317	ENSG00000236199,ENSG00000080503,ENSG00000224092
chr9	2087817	2088006	9:2087817-2088006	ENSG00000080503,ENSG00000224092
chr9	2126007	2126206	9:2126007-2126206	ENSG00000286670,ENSG00000264615,ENSG00000222973,ENSG00000080503
chr9	2146610	2147059	9:2146610-2147059	ENSG00000264615,ENSG00000222973,ENSG00000080503
chr9	2158317	2158574	9:2158317-2158574	ENSG00000222973,ENSG00000080503
chr9	2241558	2242555	9:2241558-2242555	ENSG00000286670,ENSG00000231052,ENSG00000264615,ENSG00000222973
chr9	2570651	2571178	9:2570651-2571178	ENSG00000286670,ENSG00000147852,ENSG00000231052,ENSG00000236404
chr9	2621340	2621803	9:2621340-2621803	ENSG00000286670,ENSG00000147852,ENSG00000231052,ENSG00000236404
chr9	2622139	2622929	9:2622139-2622929	ENSG00000286670,ENSG00000147852,ENSG00000231052,ENSG00000236404
chr9	2704596	2704840	9:2704596-2704840	ENSG00000229184,ENSG00000168263,ENSG00000286670,ENSG00000147852,ENSG00000231052,ENSG00000264615
chr9	2727926	2728359	9:2727926-2728359	ENSG00000168263,ENSG00000286670,ENSG00000147852,ENSG00000231052,ENSG00000236404,ENSG00000264615
chr9	2764294	2764729	9:2764294-2764729	ENSG00000229184,ENSG00000168263,ENSG00000286670,ENSG00000231052,ENSG00000264615
chr9	2837984	2838307	9:2837984-2838307	ENSG00000080608,ENSG00000286670
chr9	2843554	2844406	9:2843554-2844406	ENSG00000227835,ENSG00000229184,ENSG00000236496,ENSG00000080608,ENSG00000286670,ENSG00000264615,ENSG00000224092
chr9	2850119	2850319	9:2850119-2850319	ENSG00000227835,ENSG00000229184,ENSG00000236496
chr9	2857520	2857853	9:2857520-2857853	ENSG00000227835,ENSG00000229184,ENSG00000236496,ENSG00000231052
chr9	3136925	3137469	9:3136925-3137469	ENSG00000215297,ENSG00000227835,ENSG00000229184,ENSG00000236496,ENSG00000287465,ENSG00000233575
chr9	3177370	3177595	9:3177370-3177595	ENSG00000236511,ENSG00000227835,ENSG00000229184,ENSG00000236496
chr9	3181166	3181872	9:3181166-3181872	ENSG00000236511,ENSG00000227835,ENSG00000229184,ENSG00000236496
chr9	3398139	3398668	9:3398139-3398668	ENSG00000230001,ENSG00000237009,ENSG00000226669,ENSG00000237359,ENSG00000215297,ENSG00000080298,ENSG00000227835,ENSG00000229184
chr9	3441314	3441589	9:3441314-3441589	ENSG00000237009,ENSG00000236724,ENSG00000226669,ENSG00000237359,ENSG00000215297
chr9	3467724	3467942	9:3467724-3467942	ENSG00000230001,ENSG00000237009,ENSG00000236724,ENSG00000226669,ENSG00000237359,ENSG00000232104,ENSG00000215297,ENSG00000080298
chr9	3473357	3473715	9:3473357-3473715	ENSG00000230001,ENSG00000226669,ENSG00000237359,ENSG00000215297
chr9	3475369	3475549	9:3475369-3475549	ENSG00000237359,ENSG00000215297,ENSG00000080298
chr9	3507686	3508203	9:3507686-3508203	ENSG00000226669,ENSG00000237359,ENSG00000232104,ENSG00000215297,ENSG00000080298
chr9	3525869	3526959	9:3525869-3526959	ENSG00000237359,ENSG00000232104,ENSG00000215297,ENSG00000080298
chr9	3528597	3528834	9:3528597-3528834	ENSG00000232104,ENSG00000080298
chr9	3576149	3576682	9:3576149-3576682	ENSG00000230001,ENSG00000237009,ENSG00000236724,ENSG00000226669,ENSG00000237359,ENSG00000232104,ENSG00000215297,ENSG00000227835,ENSG00000229184
chr9	3585740	3586352	9:3585740-3586352	ENSG00000237009,ENSG00000236724,ENSG00000226669,ENSG00000237359,ENSG00000215297,ENSG00000227835,ENSG00000229184
chr9	3732429	3732869	9:3732429-3732869	ENSG00000230001,ENSG00000237009,ENSG00000236724,ENSG00000107249,ENSG00000226669,ENSG00000237359,ENSG00000200941
chr9	3736216	3736436	9:3736216-3736436	ENSG00000230001,ENSG00000237009,ENSG00000236724,ENSG00000226669,ENSG00000237359
chr9	3825723	3825957	9:3825723-3825957	ENSG00000230001,ENSG00000237009,ENSG00000236724,ENSG00000107249,ENSG00000226669
chr9	4020900	4021082	9:4020900-4021082	ENSG00000230001,ENSG00000237009,ENSG00000236724
chr9	4297873	4298337	9:4297873-4298337	ENSG00000230001,ENSG00000107249,ENSG00000228322
chr9	4334518	4334734	9:4334518-4334734	ENSG00000230001,ENSG00000237009,ENSG00000107249,ENSG00000228322,ENSG00000200941
chr9	4339471	4339681	9:4339471-4339681	ENSG00000230001,ENSG00000237009,ENSG00000236724,ENSG00000107249,ENSG00000228322,ENSG00000200941
chr9	4422522	4422911	9:4422522-4422911	ENSG00000200941
chr9	4489864	4490666	9:4489864-4490666	ENSG00000200941,ENSG00000106688
chr9	4563193	4563628	9:4563193-4563628	ENSG00000200941,ENSG00000106688,ENSG00000225893,ENSG00000237711
chr9	4644723	4644917	9:4644723-4644917	ENSG00000200941,ENSG00000225893,ENSG00000205808,ENSG00000237711
chr9	4662178	4662787	9:4662178-4662787	ENSG00000106686,ENSG00000205808,ENSG00000273061,ENSG00000106993
chr9	4679212	4679940	9:4679212-4679940	ENSG00000106686,ENSG00000205808,ENSG00000273061,ENSG00000106993
chr9	4740745	4741641	9:4740745-4741641	ENSG00000200941,ENSG00000106686,ENSG00000205808,ENSG00000273061,ENSG00000106993,ENSG00000147853,ENSG00000287759,ENSG00000199065,ENSG00000228165,ENSG00000234534,ENSG00000182347,ENSG00000227730,ENSG00000228166,ENSG00000224083,ENSG00000235917,ENSG00000228097,ENSG00000236254,ENSG00000230225,ENSG00000236567,ENSG00000254017
chr9	4750175	4750602	9:4750175-4750602	ENSG00000147853,ENSG00000287759,ENSG00000220105,ENSG00000234534,ENSG00000227730,ENSG00000228166,ENSG00000224083,ENSG00000235917,ENSG00000228097,ENSG00000236567,ENSG00000254017
chr9	4762739	4763512	9:4762739-4763512	ENSG00000270639,ENSG00000220105,ENSG00000199065,ENSG00000228165,ENSG00000096968,ENSG00000234534,ENSG00000182347,ENSG00000227730,ENSG00000228166,ENSG00000224083,ENSG00000235917,ENSG00000228097,ENSG00000237711,ENSG00000236254,ENSG00000230225,ENSG00000236567,ENSG00000254017
chr9	4792428	4793393	9:4792428-4793393	ENSG00000270639,ENSG00000220105,ENSG00000120158,ENSG00000233186,ENSG00000199065,ENSG00000228165,ENSG00000220937,ENSG00000096968,ENSG00000234534,ENSG00000182347,ENSG00000227730,ENSG00000228166,ENSG00000224083,ENSG00000235917,ENSG00000228097,ENSG00000237711,ENSG00000236254,ENSG00000230225,ENSG00000236567,ENSG00000254017
chr9	4797977	4798501	9:4797977-4798501	ENSG00000220105,ENSG00000120158,ENSG00000233186,ENSG00000199065,ENSG00000228165
chr9	4799887	4800072	9:4799887-4800072	ENSG00000220105,ENSG00000120158,ENSG00000233186,ENSG00000199065,ENSG00000228165
chr9	4901542	4902126	9:4901542-4902126	ENSG00000220105,ENSG00000199065,ENSG00000228165,ENSG00000220937,ENSG00000234534,ENSG00000182347,ENSG00000227730,ENSG00000228166,ENSG00000224083,ENSG00000235917,ENSG00000228097,ENSG00000237711,ENSG00000236254,ENSG00000230225,ENSG00000236567,ENSG00000254017,ENSG00000120211
chr9	4938920	4939521	9:4938920-4939521	ENSG00000220105,ENSG00000199065,ENSG00000228165,ENSG00000220937,ENSG00000096968,ENSG00000234534,ENSG00000182347,ENSG00000227730,ENSG00000228166,ENSG00000224083,ENSG00000235917,ENSG00000228097,ENSG00000237711,ENSG00000236567,ENSG00000254017
chr9	4984488	4985622	9:4984488-4985622	ENSG00000270639,ENSG00000220105,ENSG00000199065,ENSG00000228165,ENSG00000220937,ENSG00000096968,ENSG00000234534,ENSG00000182347,ENSG00000227730,ENSG00000228166,ENSG00000224083,ENSG00000235917,ENSG00000228097,ENSG00000237711,ENSG00000236254,ENSG00000230225,ENSG00000236567,ENSG00000254017
chr9	5186387	5186686	9:5186387-5186686	ENSG00000182347,ENSG00000227730,ENSG00000228166,ENSG00000224083,ENSG00000235917,ENSG00000228097,ENSG00000237711,ENSG00000236254,ENSG00000230225,ENSG00000236567,ENSG00000254017,ENSG00000120210,ENSG00000237553,ENSG00000120211,ENSG00000214190
chr9	5303799	5304404	9:5303799-5304404	ENSG00000234534,ENSG00000182347,ENSG00000227730,ENSG00000228166,ENSG00000224083,ENSG00000235917,ENSG00000228097,ENSG00000237711,ENSG00000236254,ENSG00000230225,ENSG00000236567,ENSG00000254017,ENSG00000120211,ENSG00000107014,ENSG00000214195,ENSG00000272866,ENSG00000231967,ENSG00000214190
chr9	5338976	5339596	9:5338976-5339596	ENSG00000227730,ENSG00000228166,ENSG00000224083,ENSG00000235917,ENSG00000228097,ENSG00000237711,ENSG00000236254,ENSG00000230225,ENSG00000236567,ENSG00000254017,ENSG00000120211,ENSG00000214195,ENSG00000107018,ENSG00000272866,ENSG00000231967,ENSG00000214190
chr9	5389136	5389576	9:5389136-5389576	ENSG00000234534,ENSG00000182347,ENSG00000227730,ENSG00000228166,ENSG00000224083,ENSG00000235917,ENSG00000228097,ENSG00000237711,ENSG00000236254,ENSG00000230225,ENSG00000236567,ENSG00000254017,ENSG00000120211,ENSG00000214195,ENSG00000272866,ENSG00000231967,ENSG00000214190
chr9	5437457	5438085	9:5437457-5438085	ENSG00000234534,ENSG00000182347,ENSG00000227730,ENSG00000228166,ENSG00000224083,ENSG00000235917,ENSG00000228097,ENSG00000237711,ENSG00000236254,ENSG00000230225,ENSG00000236567,ENSG00000254017,ENSG00000120211,ENSG00000272866,ENSG00000231967,ENSG00000107020,ENSG00000214190,ENSG00000120217
chr9	5450171	5450651	9:5450171-5450651	ENSG00000237711,ENSG00000236567,ENSG00000254017,ENSG00000231967,ENSG00000107020,ENSG00000214190,ENSG00000120217,ENSG00000231509
chr9	5494067	5494457	9:5494067-5494457	ENSG00000234534,ENSG00000182347,ENSG00000227730,ENSG00000228166,ENSG00000224083,ENSG00000235917,ENSG00000228097,ENSG00000236254,ENSG00000230225,ENSG00000236567,ENSG00000254017,ENSG00000120211,ENSG00000214190,ENSG00000120217,ENSG00000197646
chr9	5499824	5500245	9:5499824-5500245	ENSG00000234534,ENSG00000182347,ENSG00000224083,ENSG00000235917,ENSG00000228097,ENSG00000237711,ENSG00000236254,ENSG00000230225,ENSG00000236567,ENSG00000254017,ENSG00000214190,ENSG00000120217,ENSG00000197646
chr9	5500687	5501133	9:5500687-5501133	ENSG00000237711,ENSG00000197646
chr9	5510401	5510787	9:5510401-5510787	ENSG00000236254,ENSG00000230225,ENSG00000197646
chr9	5518671	5519153	9:5518671-5519153	ENSG00000197646
chr9	5531379	5531757	9:5531379-5531757	ENSG00000237711
chr9	5558290	5558551	9:5558290-5558551	ENSG00000227730,ENSG00000228166,ENSG00000224083,ENSG00000235917,ENSG00000228097,ENSG00000237711,ENSG00000236254,ENSG00000230225,ENSG00000236567,ENSG00000254017,ENSG00000120211,ENSG00000214190,ENSG00000231509
chr9	5562933	5563288	9:5562933-5563288	ENSG00000231509
chr9	5569453	5569672	9:5569453-5569672	ENSG00000182347,ENSG00000227730,ENSG00000228166,ENSG00000224083,ENSG00000235917,ENSG00000228097,ENSG00000237711,ENSG00000236254,ENSG00000230225,ENSG00000236567,ENSG00000254017,ENSG00000120211,ENSG00000214190,ENSG00000231509
chr9	5583114	5583315	9:5583114-5583315	ENSG00000231509
chr9	5594135	5594392	9:5594135-5594392	ENSG00000231509
chr9	5608463	5609220	9:5608463-5609220	ENSG00000234534,ENSG00000182347,ENSG00000227730,ENSG00000228166,ENSG00000224083,ENSG00000235917,ENSG00000228097,ENSG00000237711,ENSG00000236254,ENSG00000230225,ENSG00000236567,ENSG00000254017,ENSG00000214190,ENSG00000286162,ENSG00000107036,ENSG00000225408
chr9	5617832	5618045	9:5617832-5618045	ENSG00000236567,ENSG00000254017,ENSG00000286162,ENSG00000107036,ENSG00000225408
chr9	5627082	5627472	9:5627082-5627472	ENSG00000286162,ENSG00000107036,ENSG00000225408
chr9	5628568	5629357	9:5628568-5629357	ENSG00000286162,ENSG00000107036,ENSG00000225408
chr9	5749412	5749616	9:5749412-5749616	ENSG00000107036,ENSG00000225408
chr9	5799378	5799576	9:5799378-5799576	ENSG00000225408
chr9	5832349	5833373	9:5832349-5833373	ENSG00000225408,ENSG00000099219
chr9	5841840	5842023	9:5841840-5842023	ENSG00000099219
chr9	5844646	5845060	9:5844646-5845060	ENSG00000099219
chr9	5851544	5851774	9:5851544-5851774	ENSG00000225408,ENSG00000099219,ENSG00000223621
chr9	5857993	5858336	9:5857993-5858336	ENSG00000225408,ENSG00000223621
chr9	5886234	5886542	9:5886234-5886542	ENSG00000120215,ENSG00000228132,ENSG00000233846
chr9	5892536	5892715	9:5892536-5892715	ENSG00000120215
chr9	5976825	5977370	9:5976825-5977370	ENSG00000183354,ENSG00000263575
chr9	6006948	6008684	9:6006948-6008684	ENSG00000183354,ENSG00000263575,ENSG00000137040
chr9	6015405	6015954	9:6015405-6015954	ENSG00000183354,ENSG00000263575,ENSG00000137040,ENSG00000137033
chr9	6029611	6029854	9:6029611-6029854	ENSG00000137040
chr9	6054452	6054748	9:6054452-6054748	ENSG00000228739,ENSG00000237274,ENSG00000137033,ENSG00000228132,ENSG00000233846,ENSG00000170777
chr9	6055173	6055599	9:6055173-6055599	ENSG00000228739,ENSG00000237274,ENSG00000137033,ENSG00000228132,ENSG00000233846,ENSG00000170777,ENSG00000237158
chr9	6068942	6069323	9:6068942-6069323	ENSG00000228739,ENSG00000237274,ENSG00000137033,ENSG00000228132,ENSG00000233846,ENSG00000170777,ENSG00000264530
chr9	6080148	6080694	9:6080148-6080694	ENSG00000237274,ENSG00000137033,ENSG00000228132,ENSG00000233846,ENSG00000170777,ENSG00000264530
chr9	6106670	6107307	9:6106670-6107307	ENSG00000237274,ENSG00000137033,ENSG00000228132,ENSG00000233846,ENSG00000170777,ENSG00000264530
chr9	6132777	6133068	9:6132777-6133068	ENSG00000237274,ENSG00000137033,ENSG00000228132,ENSG00000233846,ENSG00000170777
chr9	6305906	6306126	9:6305906-6306126	ENSG00000237274,ENSG00000137033,ENSG00000228132,ENSG00000233846,ENSG00000170777
chr9	6354169	6354370	9:6354169-6354370	ENSG00000231108,ENSG00000137033,ENSG00000228132,ENSG00000233846,ENSG00000170777,ENSG00000233367,ENSG00000178445,ENSG00000264530,ENSG00000237158,ENSG00000266863,ENSG00000229057,ENSG00000231381
chr9	6412814	6414068	9:6412814-6414068	ENSG00000170777,ENSG00000147854,ENSG00000233367,ENSG00000264530,ENSG00000237158
chr9	6429074	6429671	9:6429074-6429671	ENSG00000170777,ENSG00000147854,ENSG00000233367,ENSG00000264530,ENSG00000237158
chr9	6644930	6646149	9:6644930-6646149	ENSG00000178445,ENSG00000264530,ENSG00000206147,ENSG00000236924,ENSG00000266863,ENSG00000229057,ENSG00000231381
chr9	6680792	6681974	9:6680792-6681974	ENSG00000230581,ENSG00000231108,ENSG00000225489,ENSG00000229611,ENSG00000232946,ENSG00000178445,ENSG00000264530,ENSG00000237158,ENSG00000206147,ENSG00000266863,ENSG00000229057,ENSG00000231381
chr9	6690173	6690445	9:6690173-6690445	ENSG00000231108,ENSG00000229611,ENSG00000266863,ENSG00000229057,ENSG00000231381
chr9	6703739	6704675	9:6703739-6704675	ENSG00000230581,ENSG00000231108,ENSG00000225489,ENSG00000229611,ENSG00000232946,ENSG00000264530,ENSG00000206147,ENSG00000266863,ENSG00000229057,ENSG00000231381
chr9	6716075	6716463	9:6716075-6716463	ENSG00000231108,ENSG00000107077,ENSG00000225489
chr9	6750407	6751059	9:6750407-6751059	ENSG00000256968,ENSG00000231108,ENSG00000107077
chr9	6757001	6758986	9:6757001-6758986	ENSG00000230581,ENSG00000256968,ENSG00000231108,ENSG00000107077
chr9	6759182	6759361	9:6759182-6759361	ENSG00000256968,ENSG00000231108,ENSG00000107077
chr9	6783105	6783441	9:6783105-6783441	ENSG00000230581,ENSG00000231108,ENSG00000266863,ENSG00000229057
chr9	6896613	6896824	9:6896613-6896824	ENSG00000224972,ENSG00000230581,ENSG00000107077
chr9	6931975	6932236	9:6931975-6932236	ENSG00000230581,ENSG00000107077
chr9	6942638	6942816	9:6942638-6942816	ENSG00000230581
chr9	6944171	6944489	9:6944171-6944489	ENSG00000230581
chr9	6955312	6955887	9:6955312-6955887	ENSG00000230581
chr9	6959538	6959917	9:6959538-6959917	ENSG00000230581
chr9	7011829	7012149	9:7011829-7012149	ENSG00000285688,ENSG00000230581,ENSG00000107077,ENSG00000264530
chr9	7052540	7052973	9:7052540-7052973	ENSG00000285688,ENSG00000230581,ENSG00000107077
chr9	7067147	7067568	9:7067147-7067568	ENSG00000230207,ENSG00000285688,ENSG00000230581
chr9	7121194	7121471	9:7121194-7121471	ENSG00000285688,ENSG00000230581,ENSG00000107077
chr9	7150160	7150596	9:7150160-7150596	ENSG00000285688
chr9	7234271	7234473	9:7234271-7234473	ENSG00000230207,ENSG00000285688
chr9	7246039	7246355	9:7246039-7246355	ENSG00000230207,ENSG00000285688
chr9	7298138	7298482	9:7298138-7298482	ENSG00000230207,ENSG00000288042,ENSG00000285688
chr9	7368422	7368836	9:7368422-7368836	ENSG00000230207,ENSG00000285688,ENSG00000264530
chr9	7546283	7546633	9:7546283-7546633	ENSG00000178654,ENSG00000230207,ENSG00000230581
chr9	7549183	7549401	9:7549183-7549401	ENSG00000178654,ENSG00000230207
chr9	7626667	7627055	9:7626667-7627055	ENSG00000234021,ENSG00000273056,ENSG00000178654,ENSG00000230207
chr9	7799365	7799885	9:7799365-7799885	ENSG00000137038,ENSG00000273056
chr9	7879553	7880044	9:7879553-7880044	ENSG00000137038
chr9	7935686	7936206	9:7935686-7936206	ENSG00000234021,ENSG00000226376,ENSG00000231902,ENSG00000230207
chr9	7976393	7976834	9:7976393-7976834	ENSG00000212829,ENSG00000234021,ENSG00000231902,ENSG00000178654,ENSG00000230207
chr9	7979786	7979966	9:7979786-7979966	ENSG00000231902
chr9	8207438	8207892	9:8207438-8207892	ENSG00000212829,ENSG00000234021
chr9	8387316	8387555	9:8387316-8387555	ENSG00000212829,ENSG00000234021
chr9	8494555	8494912	9:8494555-8494912	ENSG00000212829,ENSG00000234021,ENSG00000239102,ENSG00000153707
chr9	8565069	8565429	9:8565069-8565429	ENSG00000212829,ENSG00000234021,ENSG00000239102,ENSG00000212695
chr9	8569727	8570032	9:8569727-8570032	ENSG00000239102
chr9	8585124	8585346	9:8585124-8585346	ENSG00000212829,ENSG00000234021,ENSG00000239102
chr9	8633838	8634097	9:8633838-8634097	ENSG00000212829,ENSG00000234021,ENSG00000239102,ENSG00000153707
chr9	8648566	8648887	9:8648566-8648887	ENSG00000212829,ENSG00000234021,ENSG00000239102,ENSG00000212695
chr9	8649197	8649524	9:8649197-8649524	ENSG00000212829,ENSG00000234021,ENSG00000239102,ENSG00000212695
chr9	8660379	8660981	9:8660379-8660981	ENSG00000212829,ENSG00000234021,ENSG00000239102,ENSG00000212695,ENSG00000235389
chr9	8698054	8698586	9:8698054-8698586	ENSG00000239102,ENSG00000212695,ENSG00000235389
chr9	8719810	8720373	9:8719810-8720373	ENSG00000234021,ENSG00000239102,ENSG00000212695,ENSG00000235389,ENSG00000153707
chr9	8854970	8855261	9:8854970-8855261	ENSG00000225706,ENSG00000239102,ENSG00000153707
chr9	8857408	8857868	9:8857408-8857868	ENSG00000234021,ENSG00000225706,ENSG00000239102,ENSG00000153707
chr9	9606651	9607167	9:9606651-9607167	ENSG00000285784,ENSG00000275130,ENSG00000234146,ENSG00000230589,ENSG00000227138,ENSG00000234360,ENSG00000230920,ENSG00000265735,ENSG00000212829,ENSG00000234021,ENSG00000239102
chr9	9612327	9612638	9:9612327-9612638	ENSG00000285784,ENSG00000275130,ENSG00000234146,ENSG00000270372,ENSG00000230589,ENSG00000227138,ENSG00000234360,ENSG00000230920,ENSG00000265735,ENSG00000212829,ENSG00000234021,ENSG00000239102
chr9	9846415	9846971	9:9846415-9846971	ENSG00000285784,ENSG00000275130,ENSG00000234146,ENSG00000270372,ENSG00000230589,ENSG00000227138,ENSG00000234360,ENSG00000230920,ENSG00000265735,ENSG00000212829,ENSG00000234021
chr9	9903820	9904543	9:9903820-9904543	ENSG00000285784,ENSG00000275130,ENSG00000230365,ENSG00000234146,ENSG00000270372,ENSG00000230589,ENSG00000227138,ENSG00000234360,ENSG00000230920,ENSG00000265735,ENSG00000212829,ENSG00000234021
chr9	9920656	9920848	9:9920656-9920848	ENSG00000234146,ENSG00000270372,ENSG00000230589,ENSG00000227138,ENSG00000234360,ENSG00000230920,ENSG00000265735,ENSG00000212829,ENSG00000234021
chr9	9942879	9943248	9:9942879-9943248	ENSG00000285784,ENSG00000275130,ENSG00000234146,ENSG00000270372,ENSG00000230589,ENSG00000227138,ENSG00000234360,ENSG00000230920,ENSG00000265735,ENSG00000212829,ENSG00000234021
chr9	9998616	9999400	9:9998616-9999400	ENSG00000231491,ENSG00000285784,ENSG00000275130,ENSG00000286474,ENSG00000230365,ENSG00000234146,ENSG00000270372,ENSG00000230589,ENSG00000227138,ENSG00000232035,ENSG00000234360,ENSG00000230920,ENSG00000265735,ENSG00000212829,ENSG00000234021,ENSG00000239102
chr9	10208201	10208553	9:10208201-10208553	ENSG00000285784,ENSG00000275130,ENSG00000230365,ENSG00000234146,ENSG00000270372,ENSG00000230589,ENSG00000227138,ENSG00000234360
chr9	10612723	10613262	9:10612723-10613262	ENSG00000285784,ENSG00000275130,ENSG00000234146,ENSG00000270372,ENSG00000230589,ENSG00000227138,ENSG00000232035,ENSG00000226717,ENSG00000234360,ENSG00000153707
chr9	11338087	11338385	9:11338087-11338385	ENSG00000223672,ENSG00000285784,ENSG00000275130,ENSG00000286474,ENSG00000230365,ENSG00000234146,ENSG00000270372,ENSG00000230589,ENSG00000227138,ENSG00000234360
chr9	12080553	12080738	9:12080553-12080738	ENSG00000223672,ENSG00000222581,ENSG00000231491,ENSG00000224935,ENSG00000285784,ENSG00000275130,ENSG00000234146,ENSG00000230589,ENSG00000227138
chr9	12096040	12096280	9:12096040-12096280	ENSG00000223672,ENSG00000222581,ENSG00000231491,ENSG00000224935,ENSG00000285784,ENSG00000275130,ENSG00000230365,ENSG00000234146,ENSG00000270372,ENSG00000230589,ENSG00000227138
chr9	12329155	12329640	9:12329155-12329640	ENSG00000229029,ENSG00000272871,ENSG00000237137,ENSG00000223672,ENSG00000222658,ENSG00000222581,ENSG00000231491,ENSG00000224935,ENSG00000285784,ENSG00000275130,ENSG00000230365,ENSG00000234146,ENSG00000270372,ENSG00000230589,ENSG00000227138,ENSG00000234360
chr9	12697803	12698033	9:12697803-12698033	ENSG00000222658,ENSG00000235448,ENSG00000107165
chr9	12775381	12776598	9:12775381-12776598	ENSG00000222658,ENSG00000153714,ENSG00000243115,ENSG00000235448
chr9	12973266	12973499	9:12973266-12973499	ENSG00000237137,ENSG00000205636,ENSG00000288556,ENSG00000223672,ENSG00000234586,ENSG00000214121,ENSG00000222658,ENSG00000243115,ENSG00000235448
chr9	13034266	13034475	9:13034266-13034475	ENSG00000288556,ENSG00000270547,ENSG00000226197,ENSG00000223672,ENSG00000234586,ENSG00000285637,ENSG00000222658,ENSG00000235448
chr9	13278642	13279909	9:13278642-13279909	ENSG00000287708,ENSG00000288556,ENSG00000270547,ENSG00000226197,ENSG00000223672,ENSG00000234740,ENSG00000107186
chr9	14016903	14017126	9:14016903-14017126	ENSG00000237137,ENSG00000287708,ENSG00000234982,ENSG00000213954,ENSG00000223568,ENSG00000235533,ENSG00000229268,ENSG00000205636,ENSG00000288556,ENSG00000270547,ENSG00000226197,ENSG00000223672
chr9	14155342	14155565	9:14155342-14155565	ENSG00000237137,ENSG00000287708,ENSG00000234982,ENSG00000147862,ENSG00000213954,ENSG00000223568,ENSG00000229268,ENSG00000205636,ENSG00000288556,ENSG00000270547,ENSG00000226197,ENSG00000223672
chr9	14315106	14315735	9:14315106-14315735	ENSG00000287708,ENSG00000225472,ENSG00000234982,ENSG00000147862,ENSG00000213954,ENSG00000205636,ENSG00000288556,ENSG00000270547,ENSG00000226197
chr9	14322302	14322917	9:14322302-14322917	ENSG00000287708,ENSG00000225472,ENSG00000234982,ENSG00000147862,ENSG00000213954,ENSG00000223568,ENSG00000229268,ENSG00000205636,ENSG00000288556,ENSG00000270547,ENSG00000226197
chr9	14353418	14353744	9:14353418-14353744	ENSG00000237137,ENSG00000287708,ENSG00000225472,ENSG00000234982,ENSG00000147862,ENSG00000213954,ENSG00000223568,ENSG00000229268,ENSG00000205636,ENSG00000288556,ENSG00000270547,ENSG00000226197,ENSG00000223672
chr9	14661436	14661702	9:14661436-14661702	ENSG00000199814,ENSG00000283647,ENSG00000286500,ENSG00000147869,ENSG00000229029,ENSG00000272871,ENSG00000273399,ENSG00000237137,ENSG00000287708,ENSG00000205636,ENSG00000288556,ENSG00000226197,ENSG00000223672
chr9	14692960	14693711	9:14692960-14693711	ENSG00000199814,ENSG00000283647,ENSG00000286500,ENSG00000147869,ENSG00000175893,ENSG00000229029,ENSG00000272871,ENSG00000273399,ENSG00000237137,ENSG00000287708,ENSG00000288556
chr9	14907094	14907296	9:14907094-14907296	ENSG00000234297,ENSG00000199814,ENSG00000283647,ENSG00000286500,ENSG00000164946
chr9	14926884	14927526	9:14926884-14927526	ENSG00000234297,ENSG00000214110,ENSG00000199814,ENSG00000283647,ENSG00000286500,ENSG00000164946,ENSG00000229029,ENSG00000272871
chr9	14993346	14994275	9:14993346-14994275	ENSG00000234297,ENSG00000215237,ENSG00000232000,ENSG00000199814,ENSG00000283647,ENSG00000286500,ENSG00000237137
chr9	15104774	15105075	9:15104774-15105075	ENSG00000207360,ENSG00000234297,ENSG00000199814,ENSG00000283647,ENSG00000286500,ENSG00000147869,ENSG00000229029,ENSG00000272871,ENSG00000273399,ENSG00000237137,ENSG00000223672
chr9	15135079	15135502	9:15135079-15135502	ENSG00000251960,ENSG00000234297,ENSG00000232000,ENSG00000199814,ENSG00000283647,ENSG00000286500,ENSG00000147869,ENSG00000229029,ENSG00000272871,ENSG00000273399,ENSG00000237137
chr9	15142843	15143181	9:15142843-15143181	ENSG00000251960,ENSG00000234297,ENSG00000232000,ENSG00000199814,ENSG00000283647,ENSG00000286500,ENSG00000229029,ENSG00000272871,ENSG00000273399,ENSG00000237137
chr9	15211378	15211713	9:15211378-15211713	ENSG00000231376,ENSG00000213362,ENSG00000240613,ENSG00000251834,ENSG00000155158,ENSG00000234297
chr9	15286236	15286608	9:15286236-15286608	ENSG00000231376,ENSG00000213362,ENSG00000240613,ENSG00000251834,ENSG00000155158
chr9	15287409	15287597	9:15287409-15287597	ENSG00000231376,ENSG00000213362,ENSG00000240613,ENSG00000251834,ENSG00000155158
chr9	15293877	15294107	9:15293877-15294107	ENSG00000207360,ENSG00000213362,ENSG00000240613,ENSG00000251834,ENSG00000155158
chr9	15299447	15299863	9:15299447-15299863	ENSG00000155158
chr9	15306173	15307482	9:15306173-15307482	ENSG00000251834,ENSG00000155158
chr9	15328328	15328592	9:15328328-15328592	ENSG00000224488,ENSG00000207360,ENSG00000231376,ENSG00000207433,ENSG00000213362,ENSG00000240613,ENSG00000278754,ENSG00000251834,ENSG00000215236,ENSG00000155158,ENSG00000199814,ENSG00000283647,ENSG00000286500,ENSG00000229029,ENSG00000272871,ENSG00000237137
chr9	15356857	15357532	9:15356857-15357532	ENSG00000207360,ENSG00000231376,ENSG00000213362,ENSG00000240613,ENSG00000251834,ENSG00000215236,ENSG00000199814,ENSG00000286500
chr9	15374334	15374638	9:15374334-15374638	ENSG00000251834,ENSG00000215236
chr9	15400297	15400751	9:15400297-15400751	ENSG00000231376,ENSG00000213362,ENSG00000240613,ENSG00000251834
chr9	15422382	15423152	9:15422382-15423152	ENSG00000207360,ENSG00000231376,ENSG00000213362,ENSG00000240613,ENSG00000278754,ENSG00000164985,ENSG00000251834,ENSG00000164975
chr9	15510566	15511507	9:15510566-15511507	ENSG00000231376,ENSG00000207433,ENSG00000213362,ENSG00000240613,ENSG00000278754,ENSG00000164985
chr9	15552616	15553516	9:15552616-15553516	ENSG00000231376,ENSG00000164989,ENSG00000207433,ENSG00000213362,ENSG00000240613,ENSG00000278754,ENSG00000164985
chr9	15607184	15607534	9:15607184-15607534	ENSG00000207360,ENSG00000231376,ENSG00000207433,ENSG00000213362,ENSG00000240613,ENSG00000278754,ENSG00000164985,ENSG00000251834,ENSG00000234297
chr9	15635165	15635461	9:15635165-15635461	ENSG00000207360,ENSG00000231376
chr9	16030569	16030975	9:16030569-16030975	ENSG00000224488,ENSG00000207360,ENSG00000164989
chr9	16133677	16134077	9:16133677-16134077	ENSG00000224488,ENSG00000237083,ENSG00000226470,ENSG00000233551,ENSG00000230694,ENSG00000231756,ENSG00000207360,ENSG00000164989
chr9	16154621	16154997	9:16154621-16154997	ENSG00000226470,ENSG00000230694,ENSG00000231756,ENSG00000207360
chr9	16192098	16192421	9:16192098-16192421	ENSG00000237083,ENSG00000226470,ENSG00000230694,ENSG00000231756,ENSG00000207360
chr9	16258791	16259032	9:16258791-16259032	ENSG00000230694,ENSG00000231756,ENSG00000205549,ENSG00000207360
chr9	16521997	16522399	9:16521997-16522399	ENSG00000224488,ENSG00000237083,ENSG00000226470,ENSG00000233551,ENSG00000230694,ENSG00000231756,ENSG00000207360
chr9	16726759	16727397	9:16726759-16727397	ENSG00000233551,ENSG00000234779,ENSG00000230694,ENSG00000173068,ENSG00000207360
chr9	16808881	16809304	9:16808881-16809304	ENSG00000224488,ENSG00000237083,ENSG00000226470,ENSG00000237153,ENSG00000233551,ENSG00000230694,ENSG00000231756,ENSG00000207360
chr9	16870438	16870981	9:16870438-16870981	ENSG00000173068
chr9	16871600	16872110	9:16871600-16872110	ENSG00000230694,ENSG00000173068
chr9	16884583	16885431	9:16884583-16885431	ENSG00000224488,ENSG00000237083,ENSG00000226470,ENSG00000237153,ENSG00000233551,ENSG00000230694,ENSG00000231756,ENSG00000173068,ENSG00000207360
chr9	16987043	16987413	9:16987043-16987413	ENSG00000224488,ENSG00000237083,ENSG00000226470,ENSG00000241152,ENSG00000285169,ENSG00000237153
chr9	17063496	17063803	9:17063496-17063803	ENSG00000224488,ENSG00000237083,ENSG00000226470,ENSG00000241152,ENSG00000237153
chr9	17134810	17135764	9:17134810-17135764	ENSG00000224488,ENSG00000044459,ENSG00000237083,ENSG00000226470
chr9	17531597	17531871	9:17531597-17531871	ENSG00000252960,ENSG00000227167,ENSG00000228810,ENSG00000224488,ENSG00000237083,ENSG00000226470,ENSG00000207360
chr9	17578933	17579715	9:17578933-17579715	ENSG00000228810,ENSG00000107295,ENSG00000224488
chr9	18442670	18442945	9:18442670-18442945	ENSG00000236857,ENSG00000252960,ENSG00000264638,ENSG00000227167,ENSG00000178031
chr9	18948090	18948396	9:18948090-18948396	ENSG00000236857,ENSG00000252960,ENSG00000264638,ENSG00000227167,ENSG00000178031
chr9	19021064	19021506	9:19021064-19021506	ENSG00000251733,ENSG00000236680,ENSG00000155875,ENSG00000236857,ENSG00000252960,ENSG00000264638,ENSG00000227167,ENSG00000178031
chr9	19048916	19049732	9:19048916-19049732	ENSG00000272842,ENSG00000232978,ENSG00000232176,ENSG00000201118,ENSG00000252943,ENSG00000251733,ENSG00000147874,ENSG00000155876,ENSG00000155875,ENSG00000236857,ENSG00000252960,ENSG00000264638,ENSG00000227167
chr9	19102271	19103359	9:19102271-19103359	ENSG00000272842,ENSG00000232978,ENSG00000137145,ENSG00000232176,ENSG00000147872,ENSG00000201118,ENSG00000252943,ENSG00000251733,ENSG00000147874,ENSG00000155876,ENSG00000155875,ENSG00000236857
chr9	19124008	19124205	9:19124008-19124205	ENSG00000147872
chr9	19127296	19127800	9:19127296-19127800	ENSG00000232978,ENSG00000147872,ENSG00000201118,ENSG00000252943,ENSG00000251733,ENSG00000147874
chr9	19154168	19154540	9:19154168-19154540	ENSG00000232978,ENSG00000232176,ENSG00000147872,ENSG00000201118,ENSG00000252943,ENSG00000251733,ENSG00000236857
chr9	19161499	19162151	9:19161499-19162151	ENSG00000232978,ENSG00000232176,ENSG00000147872,ENSG00000201118,ENSG00000252943,ENSG00000251733,ENSG00000147874,ENSG00000236857,ENSG00000252960,ENSG00000264638,ENSG00000227167
chr9	19168529	19168812	9:19168529-19168812	ENSG00000232978,ENSG00000232176,ENSG00000147872,ENSG00000201118,ENSG00000252943,ENSG00000251733,ENSG00000147874,ENSG00000236857,ENSG00000264638
chr9	19174048	19174415	9:19174048-19174415	ENSG00000232176,ENSG00000201118,ENSG00000252943,ENSG00000251733
chr9	19184094	19184728	9:19184094-19184728	ENSG00000273226,ENSG00000272842,ENSG00000232978,ENSG00000137145,ENSG00000232176,ENSG00000201118,ENSG00000252943,ENSG00000251733,ENSG00000147874,ENSG00000155876,ENSG00000155875,ENSG00000236857,ENSG00000252960,ENSG00000264638
chr9	19229927	19231204	9:19229927-19231204	ENSG00000273226,ENSG00000272842,ENSG00000232978,ENSG00000137145,ENSG00000232176,ENSG00000251733
chr9	19379938	19380552	9:19379938-19380552	ENSG00000177076,ENSG00000285911,ENSG00000234853,ENSG00000137154,ENSG00000273226,ENSG00000272842,ENSG00000232978
chr9	19408570	19409328	9:19408570-19409328	ENSG00000177076,ENSG00000285911,ENSG00000234853,ENSG00000137154,ENSG00000273226,ENSG00000272842,ENSG00000232978
chr9	19441731	19442138	9:19441731-19442138	ENSG00000260912,ENSG00000272842,ENSG00000232978
chr9	19457499	19457719	9:19457499-19457719	ENSG00000231909,ENSG00000260912,ENSG00000273226,ENSG00000272842,ENSG00000232978,ENSG00000201118,ENSG00000252943
chr9	19464593	19465334	9:19464593-19465334	ENSG00000231909,ENSG00000260912,ENSG00000272842,ENSG00000232978,ENSG00000252943,ENSG00000251733,ENSG00000236857,ENSG00000264638
chr9	19471790	19472133	9:19471790-19472133	ENSG00000231909,ENSG00000272842,ENSG00000232978,ENSG00000236857
chr9	19493234	19493678	9:19493234-19493678	ENSG00000232158,ENSG00000236857,ENSG00000252960
chr9	19748628	19748993	9:19748628-19748993	ENSG00000232158
chr9	19788749	19789306	9:19788749-19789306	ENSG00000232158,ENSG00000155886,ENSG00000286685
chr9	19901503	19901837	9:19901503-19901837	ENSG00000232158,ENSG00000276667,ENSG00000270712
chr9	19918674	19918920	9:19918674-19918920	ENSG00000261402,ENSG00000270712,ENSG00000237434
chr9	19925935	19926412	9:19925935-19926412	ENSG00000261402,ENSG00000270712,ENSG00000277711,ENSG00000237434
chr9	19934541	19934819	9:19934541-19934819	ENSG00000261402,ENSG00000270712,ENSG00000277711
chr9	19976422	19976705	9:19976422-19976705	ENSG00000270712,ENSG00000277711,ENSG00000237434
chr9	19999498	19999785	9:19999498-19999785	ENSG00000270712,ENSG00000277711,ENSG00000237434
chr9	20118078	20118265	9:20118078-20118265	ENSG00000232158,ENSG00000270712,ENSG00000237434
chr9	20144171	20144411	9:20144171-20144411	ENSG00000237434
chr9	20242842	20243124	9:20242842-20243124	ENSG00000270712,ENSG00000237434
chr9	20356403	20356610	9:20356403-20356610	ENSG00000237434,ENSG00000171843,ENSG00000263790,ENSG00000237088
chr9	20358359	20358627	9:20358359-20358627	ENSG00000237434,ENSG00000171843
chr9	20382302	20383051	9:20382302-20383051	ENSG00000237434,ENSG00000171843,ENSG00000263790,ENSG00000237088
chr9	20398583	20399178	9:20398583-20399178	ENSG00000237434,ENSG00000171843,ENSG00000263790,ENSG00000222202,ENSG00000237088
chr9	20423168	20423369	9:20423168-20423369	ENSG00000263790,ENSG00000222202,ENSG00000237088
chr9	20508300	20508505	9:20508300-20508505	ENSG00000264941,ENSG00000237088
chr9	20553072	20553268	9:20553072-20553268	ENSG00000237088
chr9	20620454	20620858	9:20620454-20620858	ENSG00000171843
chr9	20622151	20622710	9:20622151-20622710	ENSG00000171843,ENSG00000237088
chr9	20658240	20658620	9:20658240-20658620	ENSG00000188352,ENSG00000207609
chr9	20683790	20684670	9:20683790-20684670	ENSG00000237088,ENSG00000188352,ENSG00000227071,ENSG00000207609,ENSG00000202189
chr9	20698920	20699220	9:20698920-20699220	ENSG00000227071,ENSG00000207609
chr9	20732212	20732524	9:20732212-20732524	ENSG00000188352,ENSG00000207609,ENSG00000202189
chr9	20759932	20760676	9:20759932-20760676	ENSG00000237088,ENSG00000207609,ENSG00000202189
chr9	20804964	20805247	9:20804964-20805247	ENSG00000188352,ENSG00000207609,ENSG00000202189,ENSG00000224549,ENSG00000287696
chr9	20863986	20864349	9:20863986-20864349	ENSG00000188352,ENSG00000202189
chr9	20865446	20865644	9:20865446-20865644	ENSG00000188352,ENSG00000202189
chr9	20940905	20941391	9:20940905-20941391	ENSG00000261402,ENSG00000237434,ENSG00000237088,ENSG00000188352
chr9	20973602	20974860	9:20973602-20974860	-
chr9	20990939	20991254	9:20990939-20991254	ENSG00000188921,ENSG00000230208,ENSG00000275980,ENSG00000224549
chr9	21030585	21031786	9:21030585-21031786	ENSG00000188921,ENSG00000230208
chr9	21047332	21047841	9:21047332-21047841	ENSG00000188921,ENSG00000230208
chr9	21070202	21070560	9:21070202-21070560	ENSG00000230208,ENSG00000171855
chr9	21096289	21096697	9:21096289-21096697	ENSG00000237434,ENSG00000230208,ENSG00000171855,ENSG00000225027,ENSG00000275980,ENSG00000177047,ENSG00000199635,ENSG00000137080,ENSG00000284418,ENSG00000236739,ENSG00000224549
chr9	21104982	21105184	9:21104982-21105184	ENSG00000225027,ENSG00000275980
chr9	21110906	21111184	9:21110906-21111184	ENSG00000225027,ENSG00000275980,ENSG00000177047
chr9	21119040	21119592	9:21119040-21119592	ENSG00000232158,ENSG00000237434,ENSG00000237088,ENSG00000230208,ENSG00000225027,ENSG00000275980,ENSG00000177047,ENSG00000199635,ENSG00000137080,ENSG00000284418,ENSG00000236739,ENSG00000224549,ENSG00000287696
chr9	21153876	21154178	9:21153876-21154178	ENSG00000275980,ENSG00000177047,ENSG00000199635,ENSG00000137080
chr9	21183128	21183545	9:21183128-21183545	ENSG00000275980,ENSG00000177047,ENSG00000199635,ENSG00000137080,ENSG00000232281,ENSG00000236637,ENSG00000226597,ENSG00000186803,ENSG00000223684,ENSG00000234829,ENSG00000284418
chr9	21195251	21195608	9:21195251-21195608	ENSG00000199635,ENSG00000137080,ENSG00000236637,ENSG00000226597,ENSG00000214042,ENSG00000186803,ENSG00000223684,ENSG00000147885,ENSG00000234829,ENSG00000234840,ENSG00000287696,ENSG00000227607,ENSG00000226626
chr9	21213609	21214171	9:21213609-21214171	ENSG00000186803,ENSG00000223684,ENSG00000147885,ENSG00000234829
chr9	21235669	21236206	9:21235669-21236206	ENSG00000147885,ENSG00000234829,ENSG00000232138,ENSG00000228083,ENSG00000224416
chr9	21244853	21245113	9:21244853-21245113	ENSG00000234829,ENSG00000232138,ENSG00000228083
chr9	21253139	21253540	9:21253139-21253540	ENSG00000147885,ENSG00000234829,ENSG00000232138,ENSG00000228083,ENSG00000224416,ENSG00000147873,ENSG00000288541,ENSG00000237691,ENSG00000229835,ENSG00000244230,ENSG00000279670,ENSG00000236739,ENSG00000224549,ENSG00000226626
chr9	21267581	21268087	9:21267581-21268087	ENSG00000234829,ENSG00000224416,ENSG00000147873
chr9	21289945	21290123	9:21289945-21290123	ENSG00000224416,ENSG00000147873
chr9	21295035	21295442	9:21295035-21295442	ENSG00000234829,ENSG00000224416,ENSG00000147873,ENSG00000120235,ENSG00000233816,ENSG00000265194,ENSG00000284418
chr9	21318458	21318655	9:21318458-21318655	ENSG00000147873,ENSG00000226393
chr9	21323041	21323407	9:21323041-21323407	ENSG00000147873,ENSG00000226393,ENSG00000120235,ENSG00000233816,ENSG00000120242,ENSG00000288541,ENSG00000237691
chr9	21334797	21335614	9:21334797-21335614	ENSG00000147873,ENSG00000226393,ENSG00000198642,ENSG00000120235,ENSG00000233816,ENSG00000120242,ENSG00000288541,ENSG00000237691,ENSG00000229835,ENSG00000244230,ENSG00000279670
chr9	21381702	21382193	9:21381702-21382193	ENSG00000120235,ENSG00000233816,ENSG00000188379,ENSG00000261696,ENSG00000231195,ENSG00000235108,ENSG00000120242,ENSG00000288541,ENSG00000237691,ENSG00000229835,ENSG00000244230,ENSG00000236739
chr9	21385346	21385636	9:21385346-21385636	ENSG00000120235,ENSG00000233816,ENSG00000188379,ENSG00000261696,ENSG00000231195,ENSG00000235108,ENSG00000120242,ENSG00000288541,ENSG00000237691
chr9	21392386	21392576	9:21392386-21392576	ENSG00000120235,ENSG00000233816,ENSG00000188379,ENSG00000261696,ENSG00000231195,ENSG00000235108,ENSG00000120242,ENSG00000288541,ENSG00000237691
chr9	21396043	21396539	9:21396043-21396539	ENSG00000226393,ENSG00000120235,ENSG00000233816,ENSG00000188379,ENSG00000261696,ENSG00000231195,ENSG00000235108,ENSG00000120242,ENSG00000288541,ENSG00000237691
chr9	21432821	21433208	9:21432821-21433208	ENSG00000120242,ENSG00000288541,ENSG00000237691,ENSG00000197919
chr9	21444286	21444755	9:21444286-21444755	ENSG00000120235,ENSG00000233816,ENSG00000120242,ENSG00000288541,ENSG00000237691,ENSG00000197919,ENSG00000238271,ENSG00000264379,ENSG00000227443,ENSG00000229835,ENSG00000244230,ENSG00000234840,ENSG00000236739,ENSG00000224549,ENSG00000283982,ENSG00000233906
chr9	21455443	21455738	9:21455443-21455738	ENSG00000288541,ENSG00000237691,ENSG00000197919,ENSG00000238271,ENSG00000264379,ENSG00000229835,ENSG00000244230,ENSG00000224549
chr9	21481538	21481974	9:21481538-21481974	ENSG00000184995,ENSG00000264379,ENSG00000229835,ENSG00000244230
chr9	21505979	21506259	9:21505979-21506259	ENSG00000199177,ENSG00000264379,ENSG00000227443,ENSG00000229835,ENSG00000244230,ENSG00000236739,ENSG00000226626
chr9	21559294	21560042	9:21559294-21560042	ENSG00000171889,ENSG00000264379,ENSG00000227443,ENSG00000229835,ENSG00000244230,ENSG00000236739
chr9	21591652	21592091	9:21591652-21592091	ENSG00000171889,ENSG00000264379,ENSG00000227443,ENSG00000229835,ENSG00000244230,ENSG00000265194,ENSG00000264801,ENSG00000234840,ENSG00000284418,ENSG00000236739,ENSG00000224549,ENSG00000287696,ENSG00000283982,ENSG00000233906,ENSG00000226626,ENSG00000237414,ENSG00000277608,ENSG00000287139
chr9	21605574	21605842	9:21605574-21605842	ENSG00000264379,ENSG00000227443,ENSG00000229835,ENSG00000244230,ENSG00000265194,ENSG00000279670,ENSG00000264801,ENSG00000234840,ENSG00000284418,ENSG00000236739,ENSG00000224549,ENSG00000287696,ENSG00000283982,ENSG00000233906,ENSG00000226626,ENSG00000237414,ENSG00000277608,ENSG00000287139
chr9	21771091	21771433	9:21771091-21771433	ENSG00000229835,ENSG00000244230,ENSG00000264801
chr9	21789556	21789892	9:21789556-21789892	ENSG00000229835,ENSG00000244230,ENSG00000099810,ENSG00000264545,ENSG00000229298,ENSG00000265194,ENSG00000279670,ENSG00000264801,ENSG00000284418,ENSG00000237414,ENSG00000287139
chr9	21802399	21803495	9:21802399-21803495	ENSG00000099810,ENSG00000264545,ENSG00000229298,ENSG00000265194,ENSG00000279670,ENSG00000264801,ENSG00000147883,ENSG00000277653,ENSG00000236921
chr9	21964983	21965781	9:21964983-21965781	ENSG00000265194,ENSG00000279670,ENSG00000264801,ENSG00000224854,ENSG00000147889,ENSG00000240498
chr9	21974620	21975262	9:21974620-21975262	ENSG00000265194,ENSG00000279670,ENSG00000264801,ENSG00000224854,ENSG00000147889,ENSG00000240498,ENSG00000147883,ENSG00000215221
chr9	21994983	21995786	9:21994983-21995786	ENSG00000229298,ENSG00000265194,ENSG00000279670,ENSG00000264801,ENSG00000147889,ENSG00000240498,ENSG00000266446,ENSG00000147883,ENSG00000215221
chr9	22009255	22009465	9:22009255-22009465	ENSG00000229298,ENSG00000265194,ENSG00000240498,ENSG00000266446,ENSG00000147883,ENSG00000215221,ENSG00000277653
chr9	22030145	22030392	9:22030145-22030392	ENSG00000229298,ENSG00000265194,ENSG00000279670,ENSG00000264801,ENSG00000240498,ENSG00000147883,ENSG00000215221,ENSG00000277653,ENSG00000236921,ENSG00000234840
chr9	22050868	22051296	9:22050868-22051296	ENSG00000229298,ENSG00000265194,ENSG00000279670,ENSG00000264801,ENSG00000240498,ENSG00000147883,ENSG00000215221,ENSG00000274055,ENSG00000277653,ENSG00000236921,ENSG00000284418,ENSG00000236739,ENSG00000283982,ENSG00000227607,ENSG00000233906,ENSG00000226626,ENSG00000277608,ENSG00000287139,ENSG00000205442,ENSG00000269957
chr9	22159189	22159426	9:22159189-22159426	ENSG00000265194,ENSG00000279670,ENSG00000264801,ENSG00000277653,ENSG00000236921,ENSG00000234840,ENSG00000236739,ENSG00000224549,ENSG00000283982,ENSG00000227607,ENSG00000233906,ENSG00000237414,ENSG00000205442,ENSG00000269957
chr9	22169803	22170186	9:22169803-22170186	ENSG00000229298,ENSG00000265194,ENSG00000279670,ENSG00000264801,ENSG00000277653,ENSG00000236921,ENSG00000234840,ENSG00000284418,ENSG00000236739,ENSG00000224549,ENSG00000287696,ENSG00000283982,ENSG00000227607,ENSG00000233906,ENSG00000226626,ENSG00000237414,ENSG00000277608,ENSG00000287139,ENSG00000205442,ENSG00000269957
chr9	22416743	22417071	9:22416743-22417071	ENSG00000236921,ENSG00000234840,ENSG00000284418,ENSG00000236739,ENSG00000224549,ENSG00000287696,ENSG00000283982,ENSG00000227607,ENSG00000233906,ENSG00000226626,ENSG00000277608,ENSG00000287139,ENSG00000205442,ENSG00000269957
chr9	22446674	22447870	9:22446674-22447870	ENSG00000229298,ENSG00000265194,ENSG00000279670,ENSG00000264801,ENSG00000277653,ENSG00000236921,ENSG00000176399,ENSG00000234840,ENSG00000284418,ENSG00000236739,ENSG00000224549,ENSG00000287696,ENSG00000283982,ENSG00000227607,ENSG00000233906,ENSG00000226626,ENSG00000237414,ENSG00000277608,ENSG00000287139,ENSG00000205442,ENSG00000269957,ENSG00000223088
chr9	23821476	23822003	9:23821476-23822003	ENSG00000284418,ENSG00000224549,ENSG00000287696,ENSG00000283982,ENSG00000227607,ENSG00000233906,ENSG00000226626,ENSG00000107105,ENSG00000287843,ENSG00000231460,ENSG00000237414,ENSG00000277608,ENSG00000287139,ENSG00000205442,ENSG00000269957,ENSG00000223088
chr9	25677593	25678776	9:25677593-25678776	ENSG00000284418,ENSG00000287696,ENSG00000283982,ENSG00000227607,ENSG00000233906,ENSG00000226626,ENSG00000237414,ENSG00000277608,ENSG00000287139,ENSG00000205442,ENSG00000269957,ENSG00000223088,ENSG00000222693,ENSG00000287318,ENSG00000198680,ENSG00000236306,ENSG00000270683,ENSG00000276759
chr9	26613849	26614114	9:26613849-26614114	ENSG00000205442,ENSG00000269957,ENSG00000223088,ENSG00000222693,ENSG00000287318,ENSG00000236306,ENSG00000270683,ENSG00000276759,ENSG00000279256,ENSG00000254261,ENSG00000252580,ENSG00000224955
chr9	26828580	26828800	9:26828580-26828800	ENSG00000205442,ENSG00000269957,ENSG00000223088,ENSG00000222693,ENSG00000287318,ENSG00000236306,ENSG00000270683,ENSG00000276759,ENSG00000279256,ENSG00000254261,ENSG00000252580,ENSG00000253400,ENSG00000232466,ENSG00000184434,ENSG00000174482,ENSG00000229060,ENSG00000224955
chr9	26892261	26893077	9:26892261-26893077	ENSG00000254261,ENSG00000120159,ENSG00000232466,ENSG00000240306,ENSG00000137055,ENSG00000096872,ENSG00000184434
chr9	26946824	26947604	9:26946824-26947604	ENSG00000254261,ENSG00000120159,ENSG00000232466,ENSG00000137055,ENSG00000096872,ENSG00000234676,ENSG00000184434
chr9	26955976	26956660	9:26955976-26956660	ENSG00000254261,ENSG00000120159,ENSG00000232466,ENSG00000137055,ENSG00000096872,ENSG00000234676,ENSG00000184434
chr9	27022974	27023190	9:27022974-27023190	ENSG00000223088,ENSG00000222693,ENSG00000254261,ENSG00000232466,ENSG00000096872,ENSG00000184434,ENSG00000223162,ENSG00000232867
chr9	27053388	27054098	9:27053388-27054098	ENSG00000223088,ENSG00000222693,ENSG00000276759,ENSG00000184434,ENSG00000223162,ENSG00000232867,ENSG00000120160,ENSG00000229060
chr9	27060022	27060221	9:27060022-27060221	ENSG00000223088,ENSG00000222693,ENSG00000276759,ENSG00000254261,ENSG00000253400,ENSG00000184434,ENSG00000254396,ENSG00000120156,ENSG00000223162,ENSG00000232867,ENSG00000229060
chr9	27093511	27093854	9:27093511-27093854	ENSG00000223088,ENSG00000222693,ENSG00000276759,ENSG00000254261,ENSG00000252580,ENSG00000184434,ENSG00000254396,ENSG00000120156,ENSG00000223162,ENSG00000232867,ENSG00000120160,ENSG00000174482,ENSG00000229060,ENSG00000287551
chr9	27109420	27109654	9:27109420-27109654	ENSG00000254396,ENSG00000120156,ENSG00000223162
chr9	27154864	27155243	9:27154864-27155243	ENSG00000222693,ENSG00000276759,ENSG00000254261,ENSG00000184434,ENSG00000120156,ENSG00000223162,ENSG00000232867
chr9	27247830	27248318	9:27247830-27248318	ENSG00000223088,ENSG00000222693,ENSG00000276759,ENSG00000254261,ENSG00000184434,ENSG00000223162,ENSG00000232867,ENSG00000120160,ENSG00000260412,ENSG00000229060,ENSG00000287551
chr9	27280939	27281357	9:27280939-27281357	ENSG00000254261,ENSG00000184434,ENSG00000223162,ENSG00000232867,ENSG00000283945,ENSG00000120160,ENSG00000260412
chr9	27333136	27333491	9:27333136-27333491	ENSG00000223088,ENSG00000120160,ENSG00000120162,ENSG00000237734,ENSG00000285103,ENSG00000260390,ENSG00000260412,ENSG00000229060
chr9	27352585	27352808	9:27352585-27352808	ENSG00000120160,ENSG00000237734,ENSG00000229060
chr9	27432165	27432677	9:27432165-27432677	ENSG00000222693,ENSG00000120160,ENSG00000120162,ENSG00000237734,ENSG00000229060
chr9	27460601	27461036	9:27460601-27461036	ENSG00000222693,ENSG00000236306,ENSG00000270683,ENSG00000254261,ENSG00000120160,ENSG00000120162,ENSG00000237734,ENSG00000287355,ENSG00000147896,ENSG00000285103,ENSG00000260390,ENSG00000260412,ENSG00000174482,ENSG00000229060,ENSG00000287551,ENSG00000224955
chr9	27468564	27468770	9:27468564-27468770	ENSG00000237734
chr9	27488967	27489157	9:27488967-27489157	ENSG00000237734,ENSG00000287355
chr9	27491186	27491393	9:27491186-27491393	ENSG00000237734,ENSG00000287355
chr9	27529289	27530065	9:27529289-27530065	ENSG00000120162,ENSG00000237734,ENSG00000287355,ENSG00000147896,ENSG00000285103
chr9	27565842	27566048	9:27565842-27566048	ENSG00000147894
chr9	27572649	27574172	9:27572649-27574172	ENSG00000147894
chr9	27588293	27588724	9:27588293-27588724	ENSG00000222693,ENSG00000276759,ENSG00000254261,ENSG00000120160,ENSG00000147894,ENSG00000215441,ENSG00000260390,ENSG00000260412,ENSG00000174482,ENSG00000229060,ENSG00000287551,ENSG00000224955
chr9	27622809	27623133	9:27622809-27623133	ENSG00000215441,ENSG00000260390,ENSG00000224955
chr9	27634771	27635200	9:27634771-27635200	ENSG00000236306,ENSG00000276759,ENSG00000254261,ENSG00000223162,ENSG00000120160,ENSG00000215441,ENSG00000260390,ENSG00000260412,ENSG00000174482,ENSG00000229060,ENSG00000287551,ENSG00000224955
chr9	27645322	27645540	9:27645322-27645540	ENSG00000215441,ENSG00000260390,ENSG00000260412,ENSG00000174482,ENSG00000229060,ENSG00000224955
chr9	27690810	27691054	9:27690810-27691054	ENSG00000254261,ENSG00000260390,ENSG00000260412,ENSG00000174482,ENSG00000229060,ENSG00000287551,ENSG00000224955
chr9	27701540	27701917	9:27701540-27701917	ENSG00000260390,ENSG00000260412,ENSG00000174482,ENSG00000229060,ENSG00000287551,ENSG00000224955
chr9	27726295	27726595	9:27726295-27726595	ENSG00000260390,ENSG00000260412,ENSG00000174482,ENSG00000229060,ENSG00000287551,ENSG00000224955
chr9	28853553	28853734	9:28853553-28853734	ENSG00000260390,ENSG00000260412,ENSG00000174482,ENSG00000229060,ENSG00000287551,ENSG00000224955,ENSG00000215966,ENSG00000215939,ENSG00000230276,ENSG00000277646,ENSG00000229834,ENSG00000280683,ENSG00000232060,ENSG00000215210,ENSG00000226246,ENSG00000233278,ENSG00000214020
chr9	28882746	28882959	9:28882746-28882959	ENSG00000174482,ENSG00000229060,ENSG00000287551,ENSG00000224955,ENSG00000215966,ENSG00000215939,ENSG00000277646
chr9	29211884	29212754	9:29211884-29212754	ENSG00000260412,ENSG00000174482,ENSG00000229060,ENSG00000287551,ENSG00000224955,ENSG00000287038,ENSG00000230276,ENSG00000277646,ENSG00000229834,ENSG00000230097,ENSG00000280683,ENSG00000232060,ENSG00000215210,ENSG00000235626,ENSG00000226246,ENSG00000233278,ENSG00000214020,ENSG00000228557,ENSG00000235148
chr9	29555472	29555782	9:29555472-29555782	ENSG00000174482,ENSG00000229060,ENSG00000287551,ENSG00000224955,ENSG00000230276,ENSG00000277646,ENSG00000229834,ENSG00000230097,ENSG00000280683,ENSG00000232060,ENSG00000239792,ENSG00000215210,ENSG00000235626,ENSG00000226246,ENSG00000233278,ENSG00000214020,ENSG00000228557,ENSG00000235148
chr9	29740623	29740833	9:29740623-29740833	ENSG00000260390,ENSG00000174482,ENSG00000229060,ENSG00000287551,ENSG00000224955,ENSG00000230276,ENSG00000277646,ENSG00000229834,ENSG00000230097,ENSG00000280683,ENSG00000232060,ENSG00000239792,ENSG00000215210,ENSG00000235626,ENSG00000226246,ENSG00000233278,ENSG00000214020,ENSG00000228557,ENSG00000235148
chr9	30301419	30301790	9:30301419-30301790	ENSG00000174482,ENSG00000287551,ENSG00000224955,ENSG00000277646,ENSG00000229834,ENSG00000230097,ENSG00000280683,ENSG00000232060,ENSG00000239792,ENSG00000215210,ENSG00000235626,ENSG00000226246,ENSG00000233278,ENSG00000214020,ENSG00000228557,ENSG00000223421,ENSG00000260720,ENSG00000226998,ENSG00000229080,ENSG00000235148,ENSG00000225347,ENSG00000122728,ENSG00000230867
chr9	31210906	31211447	9:31210906-31211447	ENSG00000280683,ENSG00000232060,ENSG00000239792,ENSG00000215210,ENSG00000235626,ENSG00000226246,ENSG00000233278,ENSG00000214020,ENSG00000228557,ENSG00000223421,ENSG00000232203,ENSG00000260720,ENSG00000226998,ENSG00000229080,ENSG00000235148,ENSG00000252313,ENSG00000122728,ENSG00000238001
chr9	31335937	31336141	9:31335937-31336141	ENSG00000280683,ENSG00000232060,ENSG00000239792,ENSG00000215210,ENSG00000235626,ENSG00000226246,ENSG00000233278,ENSG00000214020,ENSG00000228557,ENSG00000223421,ENSG00000232203,ENSG00000260720,ENSG00000226998,ENSG00000229080,ENSG00000235148
chr9	32200793	32201324	9:32200793-32201324	ENSG00000280683,ENSG00000232060,ENSG00000239792,ENSG00000215210,ENSG00000235626,ENSG00000226246,ENSG00000233278,ENSG00000214020,ENSG00000228557,ENSG00000223421,ENSG00000260720,ENSG00000226998,ENSG00000229080,ENSG00000235148,ENSG00000252313,ENSG00000225347,ENSG00000122728,ENSG00000223440,ENSG00000230516,ENSG00000238001,ENSG00000230867,ENSG00000272113,ENSG00000231193,ENSG00000236184
chr9	32251597	32251797	9:32251597-32251797	ENSG00000239792,ENSG00000214020,ENSG00000226998,ENSG00000229080,ENSG00000235148,ENSG00000252313,ENSG00000225347,ENSG00000223440
chr9	32256161	32256728	9:32256161-32256728	ENSG00000280683,ENSG00000232060,ENSG00000239792,ENSG00000215210,ENSG00000226246,ENSG00000233278,ENSG00000214020,ENSG00000228557,ENSG00000226998,ENSG00000229080,ENSG00000235148,ENSG00000252313,ENSG00000225347,ENSG00000122728,ENSG00000223440,ENSG00000230516,ENSG00000238001,ENSG00000230867
chr9	32361362	32361546	9:32361362-32361546	ENSG00000252313,ENSG00000225347,ENSG00000122728,ENSG00000223440,ENSG00000230516,ENSG00000238001,ENSG00000237437,ENSG00000236184
chr9	32378432	32378759	9:32378432-32378759	ENSG00000122729,ENSG00000165264,ENSG00000122728,ENSG00000223440,ENSG00000230516,ENSG00000237437,ENSG00000236184
chr9	32379194	32379529	9:32379194-32379529	ENSG00000225347,ENSG00000122729,ENSG00000107201,ENSG00000165264,ENSG00000122728,ENSG00000223440,ENSG00000230516,ENSG00000238001,ENSG00000230867,ENSG00000237437,ENSG00000236184
chr9	32384384	32384999	9:32384384-32384999	ENSG00000225347,ENSG00000122729,ENSG00000107201,ENSG00000288684,ENSG00000197579,ENSG00000235453,ENSG00000165264,ENSG00000232303,ENSG00000122728,ENSG00000223440,ENSG00000230516,ENSG00000238001,ENSG00000230867,ENSG00000231193,ENSG00000237437,ENSG00000236184
chr9	32525943	32526750	9:32525943-32526750	ENSG00000107201,ENSG00000288684,ENSG00000197579,ENSG00000235453,ENSG00000236184
chr9	32550552	32551168	9:32550552-32551168	ENSG00000107201,ENSG00000288684,ENSG00000197579,ENSG00000235453,ENSG00000165264,ENSG00000232303
chr9	32552280	32552643	9:32552280-32552643	ENSG00000107201,ENSG00000288684,ENSG00000197579,ENSG00000235453,ENSG00000165264
chr9	32554211	32554598	9:32554211-32554598	ENSG00000288684,ENSG00000197579,ENSG00000235453,ENSG00000165264
chr9	32572180	32572557	9:32572180-32572557	ENSG00000122729,ENSG00000288684,ENSG00000197579,ENSG00000235453,ENSG00000165264,ENSG00000232303,ENSG00000236184
chr9	32572864	32573424	9:32572864-32573424	ENSG00000122729,ENSG00000107201,ENSG00000288684,ENSG00000197579,ENSG00000235453,ENSG00000165264,ENSG00000232303,ENSG00000122728,ENSG00000223440,ENSG00000238001,ENSG00000236184
chr9	32589066	32589319	9:32589066-32589319	ENSG00000225347,ENSG00000122728,ENSG00000223440,ENSG00000230516,ENSG00000238001,ENSG00000230867,ENSG00000272113,ENSG00000231193,ENSG00000237437,ENSG00000236184
chr9	32782859	32783176	9:32782859-32783176	ENSG00000122728,ENSG00000223440,ENSG00000230516,ENSG00000238001,ENSG00000230867,ENSG00000188133,ENSG00000272113,ENSG00000236796,ENSG00000231193,ENSG00000237437
chr9	32884523	32884773	9:32884523-32884773	ENSG00000122728,ENSG00000223440,ENSG00000230516,ENSG00000238001,ENSG00000230867,ENSG00000272113,ENSG00000236796,ENSG00000231193,ENSG00000223807,ENSG00000237437,ENSG00000236184
chr9	32906273	32906633	9:32906273-32906633	ENSG00000233278,ENSG00000225347,ENSG00000122728,ENSG00000223440,ENSG00000230516,ENSG00000238001,ENSG00000230867,ENSG00000272113,ENSG00000236796,ENSG00000231193,ENSG00000223807,ENSG00000237437,ENSG00000236184
chr9	33001357	33001900	9:33001357-33001900	ENSG00000137074,ENSG00000236184,ENSG00000225693
chr9	33024902	33026001	9:33024902-33026001	ENSG00000137074,ENSG00000236184,ENSG00000225693,ENSG00000086061
chr9	33044153	33044614	9:33044153-33044614	ENSG00000137074,ENSG00000236184,ENSG00000225693,ENSG00000086061
chr9	33076547	33076882	9:33076547-33076882	ENSG00000225693,ENSG00000086061,ENSG00000122692,ENSG00000086062,ENSG00000233554,ENSG00000252224,ENSG00000107262,ENSG00000086065
chr9	33081320	33081574	9:33081320-33081574	ENSG00000122692,ENSG00000252224
chr9	33082773	33082963	9:33082773-33082963	ENSG00000122692,ENSG00000252224
chr9	33125940	33126226	9:33125940-33126226	ENSG00000086062,ENSG00000233554
chr9	33135440	33135872	9:33135440-33135872	ENSG00000086062,ENSG00000233554
chr9	33151143	33151448	9:33151143-33151448	ENSG00000086062,ENSG00000233554
chr9	33159691	33160012	9:33159691-33160012	ENSG00000086062,ENSG00000233554,ENSG00000252224
chr9	33166788	33167735	9:33166788-33167735	ENSG00000086062,ENSG00000233554,ENSG00000252224
chr9	33202403	33202825	9:33202403-33202825	ENSG00000086062,ENSG00000233554,ENSG00000252224,ENSG00000122711
chr9	33225629	33225828	9:33225629-33225828	ENSG00000122692,ENSG00000122711
chr9	33226878	33227327	9:33226878-33227327	ENSG00000122692,ENSG00000122711,ENSG00000086065
chr9	33233998	33234415	9:33233998-33234415	ENSG00000122711,ENSG00000107262,ENSG00000086065
chr9	33239860	33240350	9:33239860-33240350	ENSG00000122711,ENSG00000107262,ENSG00000086065
chr9	33264238	33265171	9:33264238-33265171	ENSG00000107262,ENSG00000086065
chr9	33290046	33290905	9:33290046-33290905	ENSG00000107262,ENSG00000086065,ENSG00000086102,ENSG00000200544
chr9	33297373	33297912	9:33297373-33297912	ENSG00000086065,ENSG00000086102,ENSG00000200544
chr9	33374980	33375511	9:33374980-33375511	ENSG00000200544,ENSG00000165269,ENSG00000286322
chr9	33396477	33396908	9:33396477-33396908	ENSG00000165269,ENSG00000286322
chr9	33403261	33403766	9:33403261-33403766	ENSG00000165269,ENSG00000286322
chr9	33414822	33415005	9:33414822-33415005	ENSG00000165269,ENSG00000286322
chr9	33415412	33415848	9:33415412-33415848	ENSG00000200544,ENSG00000165269,ENSG00000286322,ENSG00000165272,ENSG00000270542
chr9	33446418	33447833	9:33446418-33447833	ENSG00000200544,ENSG00000165269,ENSG00000286322,ENSG00000165272,ENSG00000270542
chr9	33452917	33453173	9:33452917-33453173	ENSG00000200544,ENSG00000165272,ENSG00000270542
chr9	33456258	33456439	9:33456258-33456439	ENSG00000165272,ENSG00000270542,ENSG00000275651
chr9	33473644	33474181	9:33473644-33474181	ENSG00000200544,ENSG00000165269,ENSG00000286322,ENSG00000165272,ENSG00000270542,ENSG00000165271,ENSG00000275651
chr9	33510660	33511232	9:33510660-33511232	ENSG00000200544,ENSG00000226823,ENSG00000228072,ENSG00000230453,ENSG00000204982
chr9	33523410	33524277	9:33523410-33524277	ENSG00000226823,ENSG00000228072,ENSG00000230453,ENSG00000225123,ENSG00000204982
chr9	33582729	33583022	9:33582729-33583022	ENSG00000230453,ENSG00000225123,ENSG00000234373,ENSG00000226562,ENSG00000204982,ENSG00000205274
chr9	33638079	33638746	9:33638079-33638746	ENSG00000204982,ENSG00000205274,ENSG00000231991,ENSG00000183938,ENSG00000234122,ENSG00000229063,ENSG00000215206,ENSG00000287063
chr9	33662542	33663127	9:33662542-33663127	ENSG00000204982,ENSG00000205274,ENSG00000183938,ENSG00000215206,ENSG00000240215,ENSG00000287063
chr9	33676701	33677479	9:33676701-33677479	ENSG00000204982,ENSG00000205274,ENSG00000231991,ENSG00000183938,ENSG00000215206,ENSG00000240215,ENSG00000237984,ENSG00000281128,ENSG00000231165,ENSG00000260947,ENSG00000287063
chr9	33690637	33691073	9:33690637-33691073	ENSG00000204982,ENSG00000205274,ENSG00000183938,ENSG00000215206,ENSG00000237984,ENSG00000281128,ENSG00000231165,ENSG00000260947,ENSG00000287063
chr9	33722002	33722380	9:33722002-33722380	ENSG00000226562,ENSG00000204982,ENSG00000205274,ENSG00000231991,ENSG00000183938,ENSG00000234122,ENSG00000215206,ENSG00000287063,ENSG00000227301,ENSG00000287495,ENSG00000233776,ENSG00000223394
chr9	33738148	33738342	9:33738148-33738342	ENSG00000204982,ENSG00000205274,ENSG00000287063,ENSG00000287495,ENSG00000233776,ENSG00000010438,ENSG00000223394
chr9	33748801	33749461	9:33748801-33749461	ENSG00000204982,ENSG00000287063,ENSG00000287495,ENSG00000233776,ENSG00000010438,ENSG00000223394,ENSG00000226801
chr9	33778774	33779045	9:33778774-33779045	ENSG00000204982,ENSG00000205274,ENSG00000231991,ENSG00000233776,ENSG00000010438,ENSG00000235481,ENSG00000223394,ENSG00000251748,ENSG00000238886,ENSG00000226801
chr9	33816466	33817367	9:33816466-33817367	ENSG00000235481,ENSG00000223394,ENSG00000107341,ENSG00000200834,ENSG00000251748,ENSG00000238886,ENSG00000226801
chr9	33836278	33836622	9:33836278-33836622	ENSG00000235481,ENSG00000223394,ENSG00000107341,ENSG00000200834,ENSG00000251748,ENSG00000238886,ENSG00000226801
chr9	33852190	33852467	9:33852190-33852467	ENSG00000235481,ENSG00000223394,ENSG00000107341,ENSG00000251748,ENSG00000238886,ENSG00000226801
chr9	33931517	33931702	9:33931517-33931702	ENSG00000137073,ENSG00000238300,ENSG00000238886,ENSG00000226801
chr9	34048475	34049571	9:34048475-34049571	ENSG00000137073,ENSG00000238886,ENSG00000226801,ENSG00000222259,ENSG00000228352
chr9	34074256	34074632	9:34074256-34074632	ENSG00000137073,ENSG00000238886,ENSG00000226801,ENSG00000222259,ENSG00000228352,ENSG00000224802
chr9	34123740	34124228	9:34123740-34124228	ENSG00000238886,ENSG00000226801,ENSG00000228352,ENSG00000198876,ENSG00000224802,ENSG00000239392,ENSG00000279336,ENSG00000252164,ENSG00000233668,ENSG00000222426
chr9	34126371	34127019	9:34126371-34127019	ENSG00000226801,ENSG00000228352,ENSG00000198876,ENSG00000224802,ENSG00000239392,ENSG00000252164,ENSG00000233668,ENSG00000222426
chr9	34139614	34139997	9:34139614-34139997	ENSG00000238886,ENSG00000228352,ENSG00000198876,ENSG00000224802,ENSG00000239392,ENSG00000279336
chr9	34150263	34150555	9:34150263-34150555	ENSG00000238886,ENSG00000226801,ENSG00000228352,ENSG00000224802,ENSG00000239392,ENSG00000279336,ENSG00000252164,ENSG00000233668,ENSG00000222426
chr9	34171868	34172071	9:34171868-34172071	ENSG00000224802,ENSG00000165006,ENSG00000279336,ENSG00000252164,ENSG00000233668,ENSG00000222426
chr9	34178681	34179266	9:34178681-34179266	ENSG00000238886,ENSG00000226801,ENSG00000228352,ENSG00000198876,ENSG00000224802,ENSG00000165006,ENSG00000227383,ENSG00000279336,ENSG00000252164,ENSG00000233668,ENSG00000222426,ENSG00000229207
chr9	34186165	34186531	9:34186165-34186531	ENSG00000226801,ENSG00000228352,ENSG00000224802,ENSG00000165006,ENSG00000227383,ENSG00000279336,ENSG00000252164,ENSG00000233668,ENSG00000222426
chr9	34240056	34240367	9:34240056-34240367	ENSG00000238886,ENSG00000226801,ENSG00000228352,ENSG00000224802,ENSG00000279336,ENSG00000252164,ENSG00000233668,ENSG00000222426,ENSG00000229207
chr9	34252917	34253167	9:34252917-34253167	ENSG00000238886,ENSG00000226801,ENSG00000228352,ENSG00000224802,ENSG00000279336,ENSG00000252164,ENSG00000233668,ENSG00000222426,ENSG00000229207
chr9	34329004	34329817	9:34329004-34329817	ENSG00000186638,ENSG00000222426,ENSG00000229207,ENSG00000164978,ENSG00000164976,ENSG00000164972,ENSG00000207032
chr9	34376785	34377232	9:34376785-34377232	ENSG00000186638,ENSG00000222426,ENSG00000229207,ENSG00000164978,ENSG00000164976,ENSG00000164972,ENSG00000207032,ENSG00000251697
chr9	34380781	34380992	9:34380781-34380992	ENSG00000164976,ENSG00000164972,ENSG00000207032
chr9	34430911	34431128	9:34430911-34431128	ENSG00000207032,ENSG00000251697
chr9	34437475	34437673	9:34437475-34437673	ENSG00000207032,ENSG00000164970,ENSG00000122735,ENSG00000251697
chr9	34458235	34458868	9:34458235-34458868	ENSG00000207032,ENSG00000164970,ENSG00000122735,ENSG00000251697
chr9	34522798	34523396	9:34522798-34523396	ENSG00000207032,ENSG00000122735,ENSG00000251697,ENSG00000168913,ENSG00000230729,ENSG00000232983,ENSG00000237159
chr9	34546938	34547124	9:34546938-34547124	ENSG00000251697,ENSG00000232983,ENSG00000122756,ENSG00000237159
chr9	34577853	34578373	9:34577853-34578373	ENSG00000251697,ENSG00000122756,ENSG00000237159
chr9	34591657	34591943	9:34591657-34591943	ENSG00000207032,ENSG00000251697,ENSG00000232983,ENSG00000122756,ENSG00000237159
chr9	34593045	34593355	9:34593045-34593355	ENSG00000207032,ENSG00000251697,ENSG00000232983,ENSG00000122756,ENSG00000237159
chr9	34611908	34612445	9:34611908-34612445	ENSG00000164967,ENSG00000137100,ENSG00000205143,ENSG00000147955,ENSG00000213930
chr9	34620043	34620659	9:34620043-34620659	ENSG00000164967,ENSG00000137100,ENSG00000205143,ENSG00000147955,ENSG00000213930,ENSG00000258728
chr9	34628786	34629139	9:34628786-34629139	ENSG00000164967,ENSG00000137100,ENSG00000205143,ENSG00000147955
chr9	34637352	34638155	9:34637352-34638155	ENSG00000164967,ENSG00000205143,ENSG00000147955,ENSG00000213930,ENSG00000258728,ENSG00000137070
chr9	34646349	34647337	9:34646349-34647337	ENSG00000147955,ENSG00000213930,ENSG00000258728,ENSG00000137070,ENSG00000213927
chr9	34664387	34664698	9:34664387-34664698	ENSG00000213930,ENSG00000258728,ENSG00000137070,ENSG00000213927,ENSG00000261215,ENSG00000187186,ENSG00000230074
chr9	34665175	34665719	9:34665175-34665719	ENSG00000213930,ENSG00000258728,ENSG00000137070,ENSG00000213927,ENSG00000261215,ENSG00000187186,ENSG00000230074,ENSG00000137077,ENSG00000205108
chr9	34675124	34675353	9:34675124-34675353	ENSG00000213927,ENSG00000261215,ENSG00000187186,ENSG00000230074,ENSG00000172724,ENSG00000288583,ENSG00000137077,ENSG00000205108,ENSG00000257198
chr9	34686675	34686959	9:34686675-34686959	ENSG00000172724,ENSG00000137077,ENSG00000205108
chr9	34691251	34691638	9:34691251-34691638	ENSG00000172724,ENSG00000288583,ENSG00000137077,ENSG00000205108
chr9	34701349	34701847	9:34701349-34701847	ENSG00000213930,ENSG00000258728,ENSG00000213927,ENSG00000261215,ENSG00000187186,ENSG00000230074,ENSG00000172724,ENSG00000288583,ENSG00000137077,ENSG00000205108,ENSG00000257198,ENSG00000187791
chr9	34702083	34702374	9:34702083-34702374	ENSG00000172724,ENSG00000288583,ENSG00000137077,ENSG00000205108
chr9	34760587	34760879	9:34760587-34760879	ENSG00000137077,ENSG00000205108,ENSG00000257198,ENSG00000187791,ENSG00000178723,ENSG00000215199
chr9	34809633	34810089	9:34809633-34810089	ENSG00000244213,ENSG00000137077,ENSG00000205108,ENSG00000287368,ENSG00000257198,ENSG00000187791,ENSG00000178723,ENSG00000215199
chr9	34957719	34958570	9:34957719-34958570	ENSG00000244213,ENSG00000257198,ENSG00000187791,ENSG00000178723,ENSG00000215199,ENSG00000122733,ENSG00000281491,ENSG00000137094,ENSG00000273597,ENSG00000279489,ENSG00000233148
chr9	34986498	34986948	9:34986498-34986948	ENSG00000187791,ENSG00000178723,ENSG00000215199,ENSG00000281491,ENSG00000137094,ENSG00000273597,ENSG00000279489
chr9	34989371	34989980	9:34989371-34989980	ENSG00000187791,ENSG00000178723,ENSG00000215199,ENSG00000281491,ENSG00000137094,ENSG00000273597,ENSG00000279489,ENSG00000233148
chr9	35023460	35023680	9:35023460-35023680	ENSG00000178723,ENSG00000215199,ENSG00000273597,ENSG00000279489,ENSG00000233148,ENSG00000286782,ENSG00000287868,ENSG00000279608,ENSG00000174038,ENSG00000241568
chr9	35036267	35036787	9:35036267-35036787	ENSG00000187791,ENSG00000178723,ENSG00000215199,ENSG00000273597,ENSG00000279489,ENSG00000233148,ENSG00000286782,ENSG00000287868,ENSG00000279608,ENSG00000174038,ENSG00000241568
chr9	35051320	35051808	9:35051320-35051808	ENSG00000187791,ENSG00000178723,ENSG00000215199,ENSG00000273597,ENSG00000279489,ENSG00000233148,ENSG00000279608,ENSG00000174038,ENSG00000241568,ENSG00000165280
chr9	35071804	35072945	9:35071804-35072945	ENSG00000273597,ENSG00000279489,ENSG00000165280,ENSG00000288699,ENSG00000221829
chr9	35079546	35080261	9:35079546-35080261	ENSG00000165280,ENSG00000288699,ENSG00000221829
chr9	35095983	35096778	9:35095983-35096778	ENSG00000187791,ENSG00000178723,ENSG00000165280,ENSG00000288699,ENSG00000221829,ENSG00000165282,ENSG00000234181,ENSG00000165283
chr9	35103092	35103684	9:35103092-35103684	ENSG00000187791,ENSG00000165282,ENSG00000234181,ENSG00000165283,ENSG00000005238
chr9	35109305	35109494	9:35109305-35109494	ENSG00000165283,ENSG00000005238
chr9	35111342	35111825	9:35111342-35111825	ENSG00000165283,ENSG00000005238
chr9	35114159	35114379	9:35114159-35114379	ENSG00000165283,ENSG00000005238
chr9	35116213	35116532	9:35116213-35116532	ENSG00000005238,ENSG00000215198,ENSG00000279083
chr9	35116737	35117077	9:35116737-35117077	ENSG00000005238,ENSG00000215198,ENSG00000279083
chr9	35161733	35162511	9:35161733-35162511	ENSG00000244213,ENSG00000215198,ENSG00000198722,ENSG00000279083
chr9	35258805	35259137	9:35258805-35259137	ENSG00000244213,ENSG00000005238,ENSG00000215198,ENSG00000279083
chr9	35406495	35406838	9:35406495-35406838	ENSG00000244213,ENSG00000179766,ENSG00000279083
chr9	35481514	35481715	9:35481514-35481715	ENSG00000215187,ENSG00000235619,ENSG00000287287,ENSG00000198853,ENSG00000244213,ENSG00000279083
chr9	35489553	35490328	9:35489553-35490328	ENSG00000227852,ENSG00000215187,ENSG00000235619,ENSG00000287287,ENSG00000198853,ENSG00000244213,ENSG00000215198,ENSG00000279083
chr9	35491962	35492409	9:35491962-35492409	ENSG00000215187,ENSG00000235619,ENSG00000287287,ENSG00000198853,ENSG00000244213
chr9	35553841	35554204	9:35553841-35554204	ENSG00000227852,ENSG00000215187,ENSG00000235619,ENSG00000287287,ENSG00000198853,ENSG00000244213,ENSG00000215198,ENSG00000279083
chr9	35603941	35604557	9:35603941-35604557	ENSG00000159884,ENSG00000277027,ENSG00000269900,ENSG00000263892,ENSG00000107140,ENSG00000288586,ENSG00000227852,ENSG00000215187,ENSG00000244213,ENSG00000279083
chr9	35605161	35605985	9:35605161-35605985	ENSG00000137101,ENSG00000263892,ENSG00000107140,ENSG00000288586,ENSG00000227852
chr9	35611221	35611491	9:35611221-35611491	ENSG00000137101,ENSG00000263892,ENSG00000107140,ENSG00000288586,ENSG00000227852
chr9	35617060	35617310	9:35617060-35617310	ENSG00000137101,ENSG00000263892,ENSG00000107140,ENSG00000288586
chr9	35619466	35619917	9:35619466-35619917	ENSG00000137101,ENSG00000263892,ENSG00000107140,ENSG00000288586,ENSG00000227852
chr9	35646572	35647233	9:35646572-35647233	ENSG00000284195,ENSG00000137076,ENSG00000198467,ENSG00000159884,ENSG00000277027,ENSG00000269900,ENSG00000137078,ENSG00000227933,ENSG00000231393,ENSG00000137101,ENSG00000263892,ENSG00000107140,ENSG00000288586,ENSG00000227852
chr9	35657712	35658751	9:35657712-35658751	ENSG00000284195,ENSG00000198467,ENSG00000137135,ENSG00000159884,ENSG00000277027,ENSG00000269900,ENSG00000137078,ENSG00000227933,ENSG00000231393
chr9	35664900	35665420	9:35664900-35665420	ENSG00000284195,ENSG00000198467,ENSG00000107159,ENSG00000243136,ENSG00000137135,ENSG00000159884,ENSG00000277027,ENSG00000269900
chr9	35675713	35676244	9:35675713-35676244	ENSG00000284195,ENSG00000137076,ENSG00000198467,ENSG00000107159,ENSG00000243136,ENSG00000137135
chr9	35690704	35691508	9:35690704-35691508	ENSG00000284195,ENSG00000137076,ENSG00000198467
chr9	35726921	35727291	9:35726921-35727291	ENSG00000273945,ENSG00000107175,ENSG00000284195,ENSG00000137076,ENSG00000198467,ENSG00000159884,ENSG00000277027,ENSG00000269900
chr9	35731888	35732856	9:35731888-35732856	ENSG00000227388,ENSG00000228843,ENSG00000215183,ENSG00000107185,ENSG00000070610,ENSG00000273945,ENSG00000107175,ENSG00000284195,ENSG00000137076,ENSG00000198467,ENSG00000159884,ENSG00000277027,ENSG00000269900
chr9	35741848	35742035	9:35741848-35742035	ENSG00000227388,ENSG00000228843,ENSG00000215183,ENSG00000107185,ENSG00000070610,ENSG00000273945,ENSG00000107175,ENSG00000284195,ENSG00000137076
chr9	35748377	35748603	9:35748377-35748603	ENSG00000228843,ENSG00000215183,ENSG00000107185,ENSG00000070610
chr9	35748783	35749530	9:35748783-35749530	ENSG00000227388,ENSG00000228843,ENSG00000215183,ENSG00000107185,ENSG00000070610,ENSG00000273945,ENSG00000107175,ENSG00000284195,ENSG00000137076
chr9	35756508	35757308	9:35756508-35757308	ENSG00000227388,ENSG00000228843,ENSG00000215183,ENSG00000107185,ENSG00000070610
chr9	35790248	35790536	9:35790248-35790536	ENSG00000233659,ENSG00000168828,ENSG00000204930,ENSG00000137103,ENSG00000285645,ENSG00000137133,ENSG00000137098,ENSG00000159899,ENSG00000227388
chr9	35791464	35791886	9:35791464-35791886	ENSG00000233659,ENSG00000159899,ENSG00000227388
chr9	35811856	35812431	9:35811856-35812431	ENSG00000233659,ENSG00000204930,ENSG00000137103,ENSG00000285645,ENSG00000137133,ENSG00000137098,ENSG00000159899
chr9	35814567	35815576	9:35814567-35815576	ENSG00000233659,ENSG00000204930,ENSG00000137103,ENSG00000285645,ENSG00000137133,ENSG00000137098,ENSG00000159899
chr9	35826117	35826480	9:35826117-35826480	ENSG00000233659,ENSG00000168828,ENSG00000204930,ENSG00000137103,ENSG00000285645,ENSG00000137133,ENSG00000137098
chr9	35829070	35829484	9:35829070-35829484	ENSG00000233659,ENSG00000168828,ENSG00000204930,ENSG00000137103,ENSG00000285645,ENSG00000137133,ENSG00000137098,ENSG00000159899,ENSG00000227388
chr9	35844988	35845266	9:35844988-35845266	ENSG00000233659,ENSG00000168828,ENSG00000236083,ENSG00000204930,ENSG00000137103,ENSG00000285645,ENSG00000137133,ENSG00000137098,ENSG00000227388
chr9	35859391	35859664	9:35859391-35859664	ENSG00000233659,ENSG00000168828,ENSG00000236083,ENSG00000227388
chr9	35908252	35908502	9:35908252-35908502	ENSG00000278889,ENSG00000225639,ENSG00000235387,ENSG00000196196,ENSG00000233659,ENSG00000168828
chr9	35914427	35914644	9:35914427-35914644	-
chr9	35920048	35920319	9:35920048-35920319	ENSG00000278889,ENSG00000225639,ENSG00000287986,ENSG00000235387,ENSG00000196196
chr9	35923836	35924239	9:35923836-35924239	ENSG00000225639,ENSG00000287986,ENSG00000235387
chr9	35972110	35972403	9:35972110-35972403	ENSG00000276730,ENSG00000236110,ENSG00000179443,ENSG00000213866,ENSG00000228307,ENSG00000278889,ENSG00000225639
chr9	35996539	35996920	9:35996539-35996920	ENSG00000276730,ENSG00000243641,ENSG00000179443,ENSG00000228307,ENSG00000278889,ENSG00000225639
chr9	36006615	36006879	9:36006615-36006879	ENSG00000276730,ENSG00000236110,ENSG00000243641,ENSG00000179443,ENSG00000228307,ENSG00000278889,ENSG00000225639
chr9	36008851	36009225	9:36008851-36009225	ENSG00000276730,ENSG00000236110,ENSG00000243641,ENSG00000179443,ENSG00000228307,ENSG00000278889,ENSG00000225639
chr9	36029868	36030082	9:36029868-36030082	ENSG00000276730,ENSG00000122707,ENSG00000236110,ENSG00000278889
chr9	36036618	36037554	9:36036618-36037554	ENSG00000276730,ENSG00000122707,ENSG00000236110,ENSG00000278889,ENSG00000225639
chr9	36136247	36137167	9:36136247-36137167	ENSG00000185972,ENSG00000122694,ENSG00000276730
chr9	36142834	36143286	9:36142834-36143286	ENSG00000122694,ENSG00000276730
chr9	36151669	36152161	9:36151669-36152161	ENSG00000215283,ENSG00000185972,ENSG00000122694,ENSG00000276730
chr9	36154436	36154923	9:36154436-36154923	ENSG00000185972,ENSG00000122694,ENSG00000276730
chr9	36166458	36166898	9:36166458-36166898	ENSG00000215283,ENSG00000185972,ENSG00000122694,ENSG00000276730,ENSG00000278889
chr9	36190614	36191284	9:36190614-36191284	ENSG00000215283,ENSG00000122705,ENSG00000276730
chr9	36207281	36207676	9:36207281-36207676	ENSG00000215283
chr9	36218446	36218764	9:36218446-36218764	ENSG00000215283
chr9	36248183	36248436	9:36248183-36248436	ENSG00000215283,ENSG00000222760,ENSG00000159921,ENSG00000276730
chr9	36257841	36258827	9:36257841-36258827	ENSG00000215283,ENSG00000222760,ENSG00000159921
chr9	36400252	36401344	9:36400252-36401344	ENSG00000137075
chr9	36407155	36407793	9:36407155-36407793	ENSG00000137075
chr9	36458293	36458888	9:36458293-36458888	ENSG00000137075,ENSG00000215283
chr9	36470977	36471203	9:36470977-36471203	ENSG00000137075
chr9	36486953	36488229	9:36486953-36488229	ENSG00000137075
chr9	36572557	36573114	9:36572557-36573114	ENSG00000165304
chr9	36665925	36666665	9:36665925-36666665	-
chr9	36676959	36677401	9:36676959-36677401	ENSG00000271454
chr9	36728897	36729350	9:36728897-36729350	-
chr9	36739735	36740069	9:36739735-36740069	ENSG00000228467
chr9	36748278	36748721	9:36748278-36748721	ENSG00000266255,ENSG00000287514,ENSG00000288571
chr9	36765796	36766421	9:36765796-36766421	ENSG00000266255,ENSG00000287514,ENSG00000288571
chr9	36808280	36808708	9:36808280-36808708	ENSG00000224648,ENSG00000252723,ENSG00000266255,ENSG00000287514
chr9	36855572	36855758	9:36855572-36855758	ENSG00000206784,ENSG00000264922,ENSG00000258885,ENSG00000266255
chr9	36903634	36903972	9:36903634-36903972	ENSG00000204849,ENSG00000224648,ENSG00000252723,ENSG00000206784,ENSG00000265368,ENSG00000266255
chr9	36911601	36912016	9:36911601-36912016	ENSG00000224648,ENSG00000252723,ENSG00000206784,ENSG00000265368
chr9	36928854	36929124	9:36928854-36929124	ENSG00000215112,ENSG00000224648,ENSG00000252723,ENSG00000206784,ENSG00000265368
chr9	36986097	36986503	9:36986097-36986503	ENSG00000215112,ENSG00000224648,ENSG00000252723,ENSG00000206784,ENSG00000125385,ENSG00000250850
chr9	36995928	36996464	9:36995928-36996464	ENSG00000224648,ENSG00000252723,ENSG00000206784,ENSG00000125385,ENSG00000250850,ENSG00000196092
chr9	37027414	37027988	9:37027414-37027988	ENSG00000224648,ENSG00000252723,ENSG00000206784,ENSG00000281649,ENSG00000260100,ENSG00000232920,ENSG00000125385,ENSG00000196092
chr9	37034191	37034804	9:37034191-37034804	ENSG00000125385,ENSG00000196092
chr9	37037049	37037470	9:37037049-37037470	ENSG00000125385,ENSG00000196092
chr9	37061875	37062136	9:37061875-37062136	ENSG00000252723,ENSG00000281649,ENSG00000260100,ENSG00000232920,ENSG00000125385
chr9	37079515	37080430	9:37079515-37080430	ENSG00000252723,ENSG00000206784,ENSG00000233242,ENSG00000281649,ENSG00000260100,ENSG00000232920,ENSG00000125385
chr9	37120013	37121027	9:37120013-37121027	ENSG00000215112,ENSG00000224648,ENSG00000252723,ENSG00000206784,ENSG00000200502,ENSG00000147905,ENSG00000233242,ENSG00000281649,ENSG00000260100,ENSG00000232920,ENSG00000125385
chr9	37146557	37146758	9:37146557-37146758	ENSG00000224648,ENSG00000252723,ENSG00000206784,ENSG00000200502,ENSG00000147905,ENSG00000233242
chr9	37197191	37197567	9:37197191-37197567	ENSG00000204849,ENSG00000224648,ENSG00000252723,ENSG00000206784,ENSG00000228292,ENSG00000200502
chr9	37200697	37200916	9:37200697-37200916	ENSG00000224648,ENSG00000252723,ENSG00000206784,ENSG00000228292,ENSG00000200502
chr9	37415234	37415523	9:37415234-37415523	ENSG00000234160,ENSG00000236156,ENSG00000137106,ENSG00000224648,ENSG00000252723,ENSG00000206784
chr9	37422397	37422937	9:37422397-37422937	ENSG00000234160,ENSG00000187988,ENSG00000236156,ENSG00000137106,ENSG00000224648,ENSG00000252723,ENSG00000206784
chr9	37464711	37466004	9:37464711-37466004	ENSG00000234160,ENSG00000137054,ENSG00000187988,ENSG00000168795,ENSG00000236156,ENSG00000224648,ENSG00000252723
chr9	37485566	37486243	9:37485566-37486243	ENSG00000204837,ENSG00000231140,ENSG00000234160,ENSG00000230188,ENSG00000137054,ENSG00000187988,ENSG00000168795,ENSG00000236156,ENSG00000224648
chr9	37562841	37563065	9:37562841-37563065	ENSG00000234160
chr9	37575884	37576599	9:37575884-37576599	ENSG00000175768,ENSG00000256966,ENSG00000147912,ENSG00000234160
chr9	37582692	37582989	9:37582692-37582989	ENSG00000175768,ENSG00000256966,ENSG00000147912,ENSG00000234160
chr9	37592345	37592870	9:37592345-37592870	ENSG00000175768,ENSG00000256966,ENSG00000147912,ENSG00000234160
chr9	37621323	37621570	9:37621323-37621570	ENSG00000106714,ENSG00000201287,ENSG00000233111
chr9	37650737	37651262	9:37650737-37651262	ENSG00000201287,ENSG00000070601,ENSG00000233111,ENSG00000234160
chr9	37678925	37679495	9:37678925-37679495	ENSG00000272934,ENSG00000273036,ENSG00000201287,ENSG00000070601,ENSG00000233111
chr9	37693336	37693596	9:37693336-37693596	ENSG00000230804,ENSG00000204849,ENSG00000201287,ENSG00000233111
chr9	37753662	37754160	9:37753662-37754160	ENSG00000226055,ENSG00000165275
chr9	37784462	37785212	9:37784462-37785212	ENSG00000234720,ENSG00000226055,ENSG00000122741,ENSG00000107371,ENSG00000165275
chr9	37800515	37801639	9:37800515-37801639	ENSG00000237846,ENSG00000284116,ENSG00000204837,ENSG00000226625,ENSG00000213839,ENSG00000226055,ENSG00000122741,ENSG00000107371
chr9	37819122	37819300	9:37819122-37819300	ENSG00000226055,ENSG00000122741
chr9	37839895	37840120	9:37839895-37840120	ENSG00000271454,ENSG00000213839,ENSG00000226055,ENSG00000232454,ENSG00000122741
chr9	37903570	37904496	9:37903570-37904496	ENSG00000237846,ENSG00000284116,ENSG00000204837,ENSG00000200026,ENSG00000213839,ENSG00000122696,ENSG00000226055
chr9	37908757	37908978	9:37908757-37908978	ENSG00000200026,ENSG00000213839,ENSG00000122696,ENSG00000226055
chr9	37913617	37914062	9:37913617-37914062	ENSG00000230804,ENSG00000229707,ENSG00000204849,ENSG00000272934,ENSG00000273036,ENSG00000200026,ENSG00000251745,ENSG00000107338,ENSG00000213839,ENSG00000122696,ENSG00000226055,ENSG00000255872
chr9	37922305	37922813	9:37922305-37922813	ENSG00000228467,ENSG00000200026,ENSG00000251745,ENSG00000213839,ENSG00000226055
chr9	37929497	37929859	9:37929497-37929859	ENSG00000200026,ENSG00000251745,ENSG00000213839,ENSG00000226055
chr9	37961464	37961659	9:37961464-37961659	ENSG00000224681,ENSG00000228467,ENSG00000251745
chr9	37994654	37995193	9:37994654-37995193	ENSG00000223839,ENSG00000231390,ENSG00000234812,ENSG00000212441,ENSG00000183148,ENSG00000283211,ENSG00000236966,ENSG00000228136,ENSG00000184961,ENSG00000232798,ENSG00000252724,ENSG00000277774,ENSG00000283886,ENSG00000232239,ENSG00000273994,ENSG00000269692,ENSG00000278825,ENSG00000243695,ENSG00000225345,ENSG00000272904,ENSG00000272934,ENSG00000273036,ENSG00000176007,ENSG00000243085,ENSG00000200026,ENSG00000251745,ENSG00000107338,ENSG00000213839,ENSG00000226055,ENSG00000255872
chr9	38008095	38008512	9:38008095-38008512	ENSG00000204837,ENSG00000232239,ENSG00000273994,ENSG00000269692,ENSG00000278825,ENSG00000243695,ENSG00000228467,ENSG00000176007,ENSG00000243085,ENSG00000200026,ENSG00000251745,ENSG00000213839,ENSG00000226055
chr9	38020643	38020867	9:38020643-38020867	ENSG00000237846,ENSG00000284116,ENSG00000204837,ENSG00000278825,ENSG00000243695,ENSG00000200026,ENSG00000107338,ENSG00000255872
chr9	38026223	38026496	9:38026223-38026496	ENSG00000232433,ENSG00000227069
chr9	38039400	38040190	9:38039400-38040190	-
chr9	38068362	38069903	9:38068362-38069903	ENSG00000215112,ENSG00000200026,ENSG00000107338,ENSG00000255872
chr9	38084460	38084732	9:38084460-38084732	ENSG00000240240,ENSG00000237846,ENSG00000284116,ENSG00000226108,ENSG00000200026
chr9	38171029	38171231	9:38171029-38171231	ENSG00000232433,ENSG00000227069,ENSG00000204849,ENSG00000226625,ENSG00000200026
chr9	38227108	38227948	9:38227108-38227948	ENSG00000232239,ENSG00000273994,ENSG00000269692,ENSG00000278825,ENSG00000243695,ENSG00000234680,ENSG00000228467,ENSG00000272934,ENSG00000283486,ENSG00000273036,ENSG00000176007,ENSG00000243085,ENSG00000229511,ENSG00000215165,ENSG00000200026
chr9	38233367	38233594	9:38233367-38233594	ENSG00000204837,ENSG00000273994,ENSG00000269692,ENSG00000278825,ENSG00000243695,ENSG00000283486,ENSG00000229511,ENSG00000200026
chr9	38339213	38339421	9:38339213-38339421	ENSG00000287838,ENSG00000225345,ENSG00000272904,ENSG00000176007,ENSG00000243085
chr9	38362849	38363274	9:38362849-38363274	ENSG00000184961,ENSG00000232798,ENSG00000252724,ENSG00000277774,ENSG00000283886,ENSG00000232239,ENSG00000273994,ENSG00000269692,ENSG00000278825,ENSG00000243695,ENSG00000271454,ENSG00000228467,ENSG00000225345,ENSG00000272904,ENSG00000272934,ENSG00000283486,ENSG00000273036,ENSG00000176007,ENSG00000243085,ENSG00000229511,ENSG00000215165,ENSG00000223716,ENSG00000200026,ENSG00000213839,ENSG00000226055
chr9	38392476	38393093	9:38392476-38393093	ENSG00000184961,ENSG00000232798,ENSG00000252724,ENSG00000277774,ENSG00000283886,ENSG00000232239,ENSG00000273994,ENSG00000269692,ENSG00000277024,ENSG00000278825,ENSG00000243695,ENSG00000234680,ENSG00000225345,ENSG00000272904,ENSG00000272934,ENSG00000283486,ENSG00000273036,ENSG00000176007,ENSG00000243085,ENSG00000229511,ENSG00000215165,ENSG00000137124,ENSG00000200026,ENSG00000213839,ENSG00000226055
chr9	38423988	38424814	9:38423988-38424814	ENSG00000283246,ENSG00000232239,ENSG00000273994,ENSG00000269692,ENSG00000198416,ENSG00000277024,ENSG00000204849,ENSG00000278825,ENSG00000243695,ENSG00000234680,ENSG00000225345,ENSG00000272904,ENSG00000272934,ENSG00000283486,ENSG00000273036,ENSG00000176007,ENSG00000243085,ENSG00000237487,ENSG00000229511,ENSG00000215165,ENSG00000283162,ENSG00000137142
chr9	38431025	38431384	9:38431025-38431384	ENSG00000215112,ENSG00000106714,ENSG00000225345,ENSG00000272904,ENSG00000272934,ENSG00000283486,ENSG00000273036,ENSG00000176007,ENSG00000243085,ENSG00000229511,ENSG00000215165,ENSG00000283162,ENSG00000137142
chr9	38440632	38441028	9:38440632-38441028	ENSG00000269692,ENSG00000204849,ENSG00000278825,ENSG00000243695,ENSG00000271454,ENSG00000228467,ENSG00000225345,ENSG00000272904,ENSG00000272934,ENSG00000283486,ENSG00000273036,ENSG00000176007,ENSG00000243085,ENSG00000229511,ENSG00000215165,ENSG00000225254,ENSG00000283162
chr9	38445540	38445886	9:38445540-38445886	ENSG00000283246,ENSG00000224038,ENSG00000287838,ENSG00000228467,ENSG00000225345,ENSG00000272904,ENSG00000272934,ENSG00000283486,ENSG00000273036,ENSG00000176007,ENSG00000243085,ENSG00000237487,ENSG00000229511,ENSG00000215165,ENSG00000225254,ENSG00000283162
chr9	38620549	38622066	9:38620549-38622066	ENSG00000276462,ENSG00000279456,ENSG00000215112,ENSG00000277024,ENSG00000204849,ENSG00000271454,ENSG00000226625,ENSG00000106714,ENSG00000228467,ENSG00000204860,ENSG00000180071,ENSG00000225345,ENSG00000272904,ENSG00000272934,ENSG00000283486,ENSG00000273036,ENSG00000176007,ENSG00000243085
chr9	38642129	38642378	9:38642129-38642378	ENSG00000226108,ENSG00000106714,ENSG00000287838,ENSG00000228467,ENSG00000283329,ENSG00000237557,ENSG00000225345,ENSG00000272904,ENSG00000272934,ENSG00000283486,ENSG00000273036,ENSG00000176007,ENSG00000243085
chr9	38672380	38672860	9:38672380-38672860	ENSG00000273514,ENSG00000275390,ENSG00000278331,ENSG00000276963,ENSG00000225380,ENSG00000276266,ENSG00000276500,ENSG00000184906,ENSG00000274067,ENSG00000278122,ENSG00000274157,ENSG00000224681,ENSG00000223839,ENSG00000231390,ENSG00000234812,ENSG00000212441,ENSG00000183148,ENSG00000283246,ENSG00000283211,ENSG00000236966,ENSG00000228136,ENSG00000184961,ENSG00000232798,ENSG00000252724,ENSG00000277774,ENSG00000283886,ENSG00000204837,ENSG00000232239,ENSG00000273994,ENSG00000269692,ENSG00000229707,ENSG00000231140,ENSG00000278825,ENSG00000243695,ENSG00000271454,ENSG00000234680,ENSG00000287838,ENSG00000228467,ENSG00000283329,ENSG00000252725,ENSG00000284612,ENSG00000237557,ENSG00000225345,ENSG00000272904,ENSG00000272934,ENSG00000283486,ENSG00000273036,ENSG00000176007,ENSG00000243085,ENSG00000237487,ENSG00000229511,ENSG00000215165
chr9	39288127	39288646	9:39288127-39288646	ENSG00000276500,ENSG00000184906,ENSG00000274067,ENSG00000278122,ENSG00000274157,ENSG00000223839,ENSG00000231390,ENSG00000234812,ENSG00000212441,ENSG00000183148,ENSG00000283246,ENSG00000283211,ENSG00000236966,ENSG00000228136,ENSG00000184961,ENSG00000232798,ENSG00000252724,ENSG00000277774,ENSG00000283886,ENSG00000232239,ENSG00000273994,ENSG00000269692,ENSG00000278825,ENSG00000283329,ENSG00000237557,ENSG00000204860,ENSG00000180071
chr9	39464250	39464662	9:39464250-39464662	ENSG00000275297,ENSG00000278001,ENSG00000274688,ENSG00000275239,ENSG00000276562,ENSG00000275160,ENSG00000277049,ENSG00000273514,ENSG00000276462,ENSG00000279456,ENSG00000275390,ENSG00000278331,ENSG00000276963,ENSG00000225380,ENSG00000276266,ENSG00000276500,ENSG00000184906,ENSG00000274067,ENSG00000278122,ENSG00000274157,ENSG00000224681,ENSG00000223839,ENSG00000231390,ENSG00000234812,ENSG00000212441,ENSG00000183148,ENSG00000283246,ENSG00000283211,ENSG00000236966,ENSG00000228136,ENSG00000184961,ENSG00000232798,ENSG00000252724,ENSG00000277774,ENSG00000283886,ENSG00000232239,ENSG00000273994,ENSG00000269692,ENSG00000229707,ENSG00000198416,ENSG00000278825,ENSG00000243695,ENSG00000234680,ENSG00000283329,ENSG00000225345,ENSG00000272904,ENSG00000283486
chr9	67058846	67059507	9:67058846-67059507	-
chr9	66900623	66901359	9:66900623-66901359	ENSG00000278551,ENSG00000277618,ENSG00000278010,ENSG00000274026,ENSG00000275904,ENSG00000276898,ENSG00000276204,ENSG00000277575,ENSG00000276386,ENSG00000275969,ENSG00000274820,ENSG00000276348,ENSG00000274355,ENSG00000276039,ENSG00000277350,ENSG00000277490,ENSG00000274349,ENSG00000276457,ENSG00000274181,ENSG00000284658,ENSG00000284611,ENSG00000275030,ENSG00000276203,ENSG00000276257,ENSG00000229146,ENSG00000286945,ENSG00000274628,ENSG00000278720,ENSG00000278068,ENSG00000275026,ENSG00000273668,ENSG00000274893,ENSG00000279688,ENSG00000279955,ENSG00000231701,ENSG00000235893,ENSG00000237904,ENSG00000204776,ENSG00000184659,ENSG00000147996,ENSG00000280286,ENSG00000287329,ENSG00000204778,ENSG00000204779,ENSG00000204780,ENSG00000267085,ENSG00000236252,ENSG00000224599,ENSG00000287988,ENSG00000206804,ENSG00000223602,ENSG00000197550,ENSG00000271225,ENSG00000156755,ENSG00000235932,ENSG00000225883,ENSG00000176134,ENSG00000181997,ENSG00000277869,ENSG00000235310,ENSG00000235832,ENSG00000224762,ENSG00000224106,ENSG00000229156,ENSG00000224185
chr9	60847074	60847605	9:60847074-60847605	-
chr9	39464076	39464576	9:39464076-39464576	ENSG00000276562,ENSG00000275160,ENSG00000277049,ENSG00000273514,ENSG00000276462,ENSG00000279456,ENSG00000275390,ENSG00000278331,ENSG00000276963,ENSG00000225380,ENSG00000276266,ENSG00000276500,ENSG00000184906,ENSG00000274067,ENSG00000278122,ENSG00000274157,ENSG00000224681,ENSG00000223839,ENSG00000231390,ENSG00000234812,ENSG00000212441,ENSG00000183148,ENSG00000283246,ENSG00000283211,ENSG00000236966,ENSG00000228136,ENSG00000184961,ENSG00000232798,ENSG00000252724,ENSG00000277774,ENSG00000283886,ENSG00000232239,ENSG00000273994,ENSG00000269692,ENSG00000229707,ENSG00000198416,ENSG00000278825,ENSG00000243695,ENSG00000234680,ENSG00000283329,ENSG00000225345,ENSG00000272904,ENSG00000283486
chr9	39791407	39791957	9:39791407-39791957	ENSG00000276277,ENSG00000273717,ENSG00000270909,ENSG00000275297,ENSG00000278001,ENSG00000274688,ENSG00000275239,ENSG00000276562,ENSG00000275160,ENSG00000277049,ENSG00000276029,ENSG00000273514,ENSG00000276462,ENSG00000279456,ENSG00000275377,ENSG00000275390,ENSG00000278331,ENSG00000276963,ENSG00000225380,ENSG00000276266,ENSG00000276500,ENSG00000184906,ENSG00000274067,ENSG00000278122,ENSG00000274157,ENSG00000224681,ENSG00000223839,ENSG00000231390,ENSG00000234812,ENSG00000212441,ENSG00000183148,ENSG00000283246,ENSG00000283211,ENSG00000236966,ENSG00000228136,ENSG00000184961,ENSG00000232798,ENSG00000252724,ENSG00000277774,ENSG00000283886,ENSG00000232239,ENSG00000273994,ENSG00000269692,ENSG00000278825,ENSG00000243695,ENSG00000226625,ENSG00000234680,ENSG00000284612,ENSG00000237557,ENSG00000237487,ENSG00000251745
chr9	39809113	39810193	9:39809113-39810193	ENSG00000276029,ENSG00000229273,ENSG00000278175
chr9	39873749	39874762	9:39873749-39874762	-
chr9	40106474	40106695	9:40106474-40106695	-
chr9	40108483	40108870	9:40108483-40108870	-
chr9	40122174	40122483	9:40122174-40122483	-
chr9	40131173	40131366	9:40131173-40131366	-
chr9	40142374	40142573	9:40142374-40142573	-
chr9	40222644	40223193	9:40222644-40223193	-
chr9	40223442	40223871	9:40223442-40223871	-
chr9	40265091	40265395	9:40265091-40265395	-
chr9	40315683	40316032	9:40315683-40316032	-
chr9	40338858	40339435	9:40338858-40339435	-
chr9	40345676	40345862	9:40345676-40345862	-
chr9	40348626	40348878	9:40348626-40348878	-
chr9	40358792	40359000	9:40358792-40359000	-
chr9	40441983	40442480	9:40441983-40442480	-
chr9	65283358	65283994	9:65283358-65283994	-
chr9	65257555	65257770	9:65257555-65257770	-
chr9	65252143	65252562	9:65252143-65252562	-
chr9	65196314	65196666	9:65196314-65196666	-
chr9	65164157	65164362	9:65164157-65164362	-
chr9	64646801	64647475	9:64646801-64647475	-
chr9	64642362	64642670	9:64642362-64642670	-
chr9	64639894	64640111	9:64639894-64640111	-
chr9	64582020	64582655	9:64582020-64582655	-
chr9	64488607	64488887	9:64488607-64488887	-
chr9	64478881	64479389	9:64478881-64479389	-
chr9	64469254	64469502	9:64469254-64469502	-
chr9	64368898	64369477	9:64368898-64369477	-
chr9	64368022	64368360	9:64368022-64368360	-
chr9	61122547	61123221	9:61122547-61123221	-
chr9	42965205	42965619	9:42965205-42965619	ENSG00000276128,ENSG00000213816,ENSG00000229079,ENSG00000230635,ENSG00000275144,ENSG00000273900,ENSG00000216829,ENSG00000204816,ENSG00000229311,ENSG00000212952,ENSG00000237357,ENSG00000234861,ENSG00000277213,ENSG00000268234,ENSG00000276277,ENSG00000273717,ENSG00000270909,ENSG00000154529
chr9	42851553	42852495	9:42851553-42852495	ENSG00000286916,ENSG00000287800,ENSG00000230635,ENSG00000275144,ENSG00000273900,ENSG00000238529,ENSG00000286793,ENSG00000236816,ENSG00000224537,ENSG00000204818,ENSG00000216829,ENSG00000204816,ENSG00000229311,ENSG00000212952,ENSG00000237357,ENSG00000227353,ENSG00000234861,ENSG00000277213,ENSG00000268234,ENSG00000275649,ENSG00000276277,ENSG00000273717,ENSG00000270909,ENSG00000275297,ENSG00000278001,ENSG00000274688,ENSG00000275239,ENSG00000276562,ENSG00000275160,ENSG00000277049,ENSG00000273514,ENSG00000276462,ENSG00000280077,ENSG00000276868
chr9	42743530	42743817	9:42743530-42743817	ENSG00000286916,ENSG00000287800,ENSG00000286506,ENSG00000277737,ENSG00000275144,ENSG00000273900,ENSG00000238529,ENSG00000286793,ENSG00000224537,ENSG00000204818,ENSG00000287276,ENSG00000233424,ENSG00000216829,ENSG00000230245,ENSG00000204816,ENSG00000229311,ENSG00000212952,ENSG00000237357,ENSG00000227353,ENSG00000234861,ENSG00000277213,ENSG00000275649,ENSG00000276277,ENSG00000277260,ENSG00000239986,ENSG00000273717,ENSG00000270909,ENSG00000237207,ENSG00000275297,ENSG00000278001,ENSG00000274688,ENSG00000275239,ENSG00000276562,ENSG00000276094,ENSG00000277340,ENSG00000275160,ENSG00000277049,ENSG00000273514,ENSG00000276462,ENSG00000225655,ENSG00000279456,ENSG00000277778,ENSG00000232433,ENSG00000227069
chr9	42569159	42569391	9:42569159-42569391	ENSG00000286916,ENSG00000287800,ENSG00000287276,ENSG00000216829,ENSG00000204816,ENSG00000229311,ENSG00000212952,ENSG00000237357,ENSG00000227353,ENSG00000234861,ENSG00000275649,ENSG00000276277,ENSG00000273717,ENSG00000270909,ENSG00000275297,ENSG00000278001,ENSG00000274688,ENSG00000275239,ENSG00000276562,ENSG00000275160,ENSG00000277049,ENSG00000273514,ENSG00000276462,ENSG00000279456,ENSG00000275390,ENSG00000278331,ENSG00000276963,ENSG00000225380,ENSG00000276266,ENSG00000276500
chr9	42568448	42569380	9:42568448-42569380	ENSG00000286916,ENSG00000287800,ENSG00000287276,ENSG00000216829,ENSG00000204816,ENSG00000229311,ENSG00000212952,ENSG00000237357,ENSG00000227353,ENSG00000234861,ENSG00000277213,ENSG00000275649,ENSG00000276277,ENSG00000273717,ENSG00000270909,ENSG00000154529,ENSG00000275297,ENSG00000278001,ENSG00000274688,ENSG00000275239,ENSG00000276562,ENSG00000276094,ENSG00000277340,ENSG00000275160,ENSG00000278647,ENSG00000277049,ENSG00000273514,ENSG00000276462,ENSG00000279456,ENSG00000275390,ENSG00000278331,ENSG00000276963,ENSG00000225380,ENSG00000276266,ENSG00000276500,ENSG00000184906,ENSG00000274067,ENSG00000278122,ENSG00000274157,ENSG00000223839,ENSG00000231390,ENSG00000234812,ENSG00000212441,ENSG00000183148,ENSG00000283246,ENSG00000283211,ENSG00000236966,ENSG00000228136
chr9	42743595	42743922	9:42743595-42743922	ENSG00000286916,ENSG00000287800,ENSG00000286506,ENSG00000277737,ENSG00000275144,ENSG00000273900,ENSG00000238529,ENSG00000286793,ENSG00000224537,ENSG00000204818,ENSG00000287276,ENSG00000233424,ENSG00000216829,ENSG00000230245,ENSG00000204816,ENSG00000229311,ENSG00000212952,ENSG00000237357,ENSG00000227353,ENSG00000234861,ENSG00000277213,ENSG00000275649,ENSG00000276277,ENSG00000277260,ENSG00000239986,ENSG00000273717,ENSG00000270909,ENSG00000237207,ENSG00000275297,ENSG00000278001,ENSG00000274688,ENSG00000275239,ENSG00000276562,ENSG00000276094,ENSG00000277340,ENSG00000275160,ENSG00000277049,ENSG00000273514,ENSG00000276462,ENSG00000225655,ENSG00000279456,ENSG00000277778,ENSG00000232433,ENSG00000227069
chr9	61853783	61854278	9:61853783-61854278	-
chr9	61856479	61856831	9:61856479-61856831	-
chr9	61857770	61858079	9:61857770-61858079	-
chr9	61862430	61862824	9:61862430-61862824	-
chr9	61867831	61868356	9:61867831-61868356	-
chr9	41269230	41269469	9:41269230-41269469	-
chr9	41272892	41274331	9:41272892-41274331	-
chr9	40131026	40131314	9:40131026-40131314	-
chr9	40108495	40108906	9:40108495-40108906	-
chr9	40106254	40106851	9:40106254-40106851	-
chr9	40099262	40099629	9:40099262-40099629	-
chr9	67722657	67723134	9:67722657-67723134	-
chr9	41643872	41644209	9:41643872-41644209	ENSG00000154529,ENSG00000278054,ENSG00000278077,ENSG00000288225,ENSG00000276094,ENSG00000277340,ENSG00000183148,ENSG00000283246
chr9	67712650	67712923	9:67712650-67712923	-
chr9	62375916	62376864	9:62375916-62376864	-
chr9	62423212	62423407	9:62423212-62423407	-
chr9	62532206	62533254	9:62532206-62533254	-
chr9	62550574	62550941	9:62550574-62550941	-
chr9	39288049	39288555	9:39288049-39288555	ENSG00000275390,ENSG00000278331,ENSG00000276963,ENSG00000225380,ENSG00000276266,ENSG00000276500,ENSG00000184906,ENSG00000274067,ENSG00000278122,ENSG00000274157,ENSG00000223839,ENSG00000231390,ENSG00000234812,ENSG00000212441,ENSG00000183148,ENSG00000283246,ENSG00000283211,ENSG00000236966,ENSG00000228136,ENSG00000184961,ENSG00000232798,ENSG00000252724,ENSG00000277774,ENSG00000283886,ENSG00000232239,ENSG00000273994,ENSG00000269692,ENSG00000278825,ENSG00000243695,ENSG00000283329,ENSG00000237557,ENSG00000204860,ENSG00000180071,ENSG00000283162
chr9	43068177	43068580	9:43068177-43068580	ENSG00000286916,ENSG00000287800,ENSG00000236816,ENSG00000233424,ENSG00000216829,ENSG00000204816,ENSG00000229311,ENSG00000212952,ENSG00000237357,ENSG00000227353,ENSG00000234861,ENSG00000277213,ENSG00000268234,ENSG00000275649,ENSG00000276277,ENSG00000185775,ENSG00000273717,ENSG00000270909,ENSG00000154529,ENSG00000275297,ENSG00000278001,ENSG00000274688,ENSG00000275239,ENSG00000276562,ENSG00000276094,ENSG00000277340,ENSG00000275160,ENSG00000278647,ENSG00000277049,ENSG00000273514,ENSG00000276462,ENSG00000279456,ENSG00000275390,ENSG00000278331,ENSG00000276963,ENSG00000225380,ENSG00000276266
chr9	42974603	42975021	9:42974603-42975021	ENSG00000286506,ENSG00000277737,ENSG00000276128,ENSG00000213816,ENSG00000229079,ENSG00000230635,ENSG00000275144,ENSG00000273900,ENSG00000224537,ENSG00000230245,ENSG00000227924,ENSG00000277213,ENSG00000268234,ENSG00000215126
chr9	42965163	42965514	9:42965163-42965514	ENSG00000276128,ENSG00000213816,ENSG00000229079,ENSG00000230635,ENSG00000275144,ENSG00000273900,ENSG00000216829,ENSG00000204816,ENSG00000229311,ENSG00000212952,ENSG00000237357,ENSG00000234861,ENSG00000277213,ENSG00000268234,ENSG00000276277,ENSG00000273717,ENSG00000270909,ENSG00000154529
chr9	62799795	62800475	9:62799795-62800475	-
chr9	62802332	62802970	9:62802332-62802970	-
chr9	62830957	62831317	9:62830957-62831317	-
chr9	62837309	62838786	9:62837309-62838786	-
chr9	62864538	62864933	9:62864538-62864933	-
chr9	62882879	62883146	9:62882879-62883146	-
chr9	62897360	62898308	9:62897360-62898308	-
chr9	62915460	62916057	9:62915460-62916057	-
chr9	40746970	40747431	9:40746970-40747431	-
chr9	40880727	40880935	9:40880727-40880935	-
chr9	40881874	40882632	9:40881874-40882632	-
chr9	63066017	63066591	9:63066017-63066591	-
chr9	63105779	63106155	9:63105779-63106155	-
chr9	63117523	63118033	9:63117523-63118033	-
chr9	63122280	63122492	9:63122280-63122492	-
chr9	63124819	63125248	9:63124819-63125248	-
chr9	63182478	63182743	9:63182478-63182743	-
chr9	63277681	63277993	9:63277681-63277993	-
chr9	63335443	63335625	9:63335443-63335625	-
chr9	63337854	63338197	9:63337854-63338197	-
chr9	63342468	63342906	9:63342468-63342906	-
chr9	63354406	63354681	9:63354406-63354681	-
chr9	63365419	63365986	9:63365419-63365986	-
chr9	63385513	63385868	9:63385513-63385868	-
chr9	41772536	41772720	9:41772536-41772720	-
chr9	41743439	41743666	9:41743439-41743666	-
chr9	41653900	41654079	9:41653900-41654079	ENSG00000216829,ENSG00000204816,ENSG00000229311,ENSG00000212952,ENSG00000237357,ENSG00000234861,ENSG00000275649,ENSG00000276277,ENSG00000185775,ENSG00000273717,ENSG00000270909,ENSG00000275297,ENSG00000278001,ENSG00000274688,ENSG00000278028,ENSG00000275239,ENSG00000276412,ENSG00000278054,ENSG00000276562,ENSG00000275160,ENSG00000274680,ENSG00000277049,ENSG00000276029,ENSG00000273514,ENSG00000276462,ENSG00000279456,ENSG00000280077,ENSG00000275390,ENSG00000278331,ENSG00000276963,ENSG00000225380,ENSG00000276266,ENSG00000276500,ENSG00000184906,ENSG00000274067,ENSG00000278122
chr9	61857803	61858149	9:61857803-61858149	-
chr9	61856298	61856797	9:61856298-61856797	-
chr9	41643645	41644245	9:41643645-41644245	ENSG00000154529,ENSG00000276412,ENSG00000278054,ENSG00000278077,ENSG00000288225,ENSG00000276094,ENSG00000277340,ENSG00000276868,ENSG00000183148,ENSG00000283246
chr9	67858116	67859031	9:67858116-67859031	-
chr9	67859488	67859835	9:67859488-67859835	-
chr9	67900923	67901303	9:67900923-67901303	-
chr9	63704167	63704345	9:63704167-63704345	ENSG00000284611,ENSG00000275030,ENSG00000276203,ENSG00000276257,ENSG00000229146,ENSG00000286945,ENSG00000274628,ENSG00000278720,ENSG00000278068,ENSG00000275026,ENSG00000273668,ENSG00000274893,ENSG00000279688,ENSG00000279955,ENSG00000231701,ENSG00000235893,ENSG00000237904,ENSG00000204776,ENSG00000184659,ENSG00000147996,ENSG00000280286,ENSG00000276723,ENSG00000287329,ENSG00000204778,ENSG00000204779,ENSG00000204780,ENSG00000267085,ENSG00000236252,ENSG00000224599,ENSG00000287988,ENSG00000206804,ENSG00000223602,ENSG00000197550,ENSG00000271225,ENSG00000156755,ENSG00000235932,ENSG00000225883,ENSG00000176134,ENSG00000181997,ENSG00000277869,ENSG00000235310,ENSG00000235832,ENSG00000224762,ENSG00000224106,ENSG00000229156,ENSG00000224185,ENSG00000238551,ENSG00000172014,ENSG00000285580,ENSG00000275068,ENSG00000288694,ENSG00000288690,ENSG00000204790,ENSG00000215548,ENSG00000266017,ENSG00000232815,ENSG00000207277,ENSG00000225411,ENSG00000239684,ENSG00000226020,ENSG00000228656,ENSG00000225360,ENSG00000224267,ENSG00000268951,ENSG00000234042,ENSG00000233555,ENSG00000228522,ENSG00000186466,ENSG00000237238,ENSG00000176115,ENSG00000182021,ENSG00000198312,ENSG00000244081,ENSG00000273509,ENSG00000170161,ENSG00000219693,ENSG00000227582,ENSG00000238245,ENSG00000234665,ENSG00000237451,ENSG00000184523,ENSG00000229422,ENSG00000202474,ENSG00000287168,ENSG00000238113,ENSG00000235256,ENSG00000234276,ENSG00000241571,ENSG00000234451,ENSG00000236825,ENSG00000234217,ENSG00000278213,ENSG00000212951,ENSG00000226007,ENSG00000204801,ENSG00000232827,ENSG00000224603,ENSG00000226429,ENSG00000233651,ENSG00000227449,ENSG00000204802,ENSG00000275230,ENSG00000252133,ENSG00000236450,ENSG00000231212,ENSG00000231995,ENSG00000284471,ENSG00000276845,ENSG00000229697,ENSG00000238749,ENSG00000223379,ENSG00000235659,ENSG00000231527,ENSG00000273940,ENSG00000231454,ENSG00000204814,ENSG00000238933,ENSG00000231248,ENSG00000277109,ENSG00000276522,ENSG00000283378,ENSG00000275676,ENSG00000274583
chr9	63781513	63782057	9:63781513-63782057	-
chr9	63817258	63818639	9:63817258-63818639	-
chr9	63828694	63828975	9:63828694-63828975	-
chr9	63859583	63859784	9:63859583-63859784	-
chr9	40991798	40992719	9:40991798-40992719	-
chr9	41064293	41065014	9:41064293-41065014	-
chr9	41074232	41074954	9:41074232-41074954	-
chr9	41088606	41088950	9:41088606-41088950	-
chr9	41095202	41095489	9:41095202-41095489	-
chr9	40991798	40992764	9:40991798-40992764	-
chr9	41064363	41065022	9:41064363-41065022	-
chr9	41074409	41074953	9:41074409-41074953	-
chr9	41088621	41088955	9:41088621-41088955	-
chr9	41094997	41095464	9:41094997-41095464	-
chr9	41106896	41107286	9:41106896-41107286	-
chr9	41108672	41109050	9:41108672-41109050	-
chr9	41119295	41119532	9:41119295-41119532	-
chr9	41127364	41127548	9:41127364-41127548	-
chr9	41127881	41128240	9:41127881-41128240	-
chr9	41189103	41189602	9:41189103-41189602	-
chr9	41194695	41195148	9:41194695-41195148	-
chr9	64368966	64369476	9:64368966-64369476	-
chr9	64466173	64466478	9:64466173-64466478	-
chr9	64478922	64479324	9:64478922-64479324	-
chr9	64485697	64486060	9:64485697-64486060	-
chr9	64582081	64582487	9:64582081-64582487	-
chr9	64642369	64642723	9:64642369-64642723	-
chr9	64646915	64647378	9:64646915-64647378	-
chr9	64658946	64659296	9:64658946-64659296	-
chr9	64691035	64691295	9:64691035-64691295	-
chr9	64698405	64698933	9:64698405-64698933	-
chr9	64711828	64712320	9:64711828-64712320	-
chr9	64765062	64765292	9:64765062-64765292	-
chr9	64768356	64768541	9:64768356-64768541	-
chr9	64870633	64870932	9:64870633-64870932	-
chr9	65196264	65196619	9:65196264-65196619	-
chr9	65252271	65252640	9:65252271-65252640	-
chr9	65257574	65257784	9:65257574-65257784	-
chr9	65283294	65283549	9:65283294-65283549	-
chr9	65283822	65284346	9:65283822-65284346	-
chr9	65825048	65825387	9:65825048-65825387	-
chr9	65769535	65769807	9:65769535-65769807	-
chr9	65763929	65764181	9:65763929-65764181	-
chr9	65737323	65738432	9:65737323-65738432	-
chr9	65675620	65676139	9:65675620-65676139	-
chr9	65669459	65670131	9:65669459-65670131	-
chr9	41365919	41366272	9:41365919-41366272	ENSG00000286916,ENSG00000287800,ENSG00000216829,ENSG00000204816,ENSG00000229311,ENSG00000212952,ENSG00000237357,ENSG00000227353,ENSG00000234861,ENSG00000277213,ENSG00000275649,ENSG00000276277,ENSG00000273717,ENSG00000270909,ENSG00000154529,ENSG00000275297,ENSG00000278001,ENSG00000274688,ENSG00000275239,ENSG00000276562,ENSG00000275160,ENSG00000276832,ENSG00000274680,ENSG00000278647,ENSG00000277049,ENSG00000273514,ENSG00000276462,ENSG00000279456,ENSG00000276291,ENSG00000275390,ENSG00000278331,ENSG00000276963,ENSG00000225380,ENSG00000276266,ENSG00000276500,ENSG00000184906,ENSG00000274067,ENSG00000278122,ENSG00000274157,ENSG00000224681,ENSG00000223839,ENSG00000231390,ENSG00000234812,ENSG00000212441,ENSG00000183148,ENSG00000283246,ENSG00000283211,ENSG00000236966,ENSG00000228136,ENSG00000184961,ENSG00000232798,ENSG00000252724,ENSG00000277774,ENSG00000283886,ENSG00000232239,ENSG00000273994,ENSG00000269692,ENSG00000198416
chr9	41358427	41359271	9:41358427-41359271	ENSG00000275144,ENSG00000273900,ENSG00000216829,ENSG00000204816,ENSG00000229311,ENSG00000212952,ENSG00000237357,ENSG00000227353,ENSG00000234861,ENSG00000275649,ENSG00000276277,ENSG00000273717,ENSG00000270909,ENSG00000275297,ENSG00000278001,ENSG00000274688,ENSG00000278028,ENSG00000275239,ENSG00000276562,ENSG00000275160,ENSG00000276832,ENSG00000278647,ENSG00000275450,ENSG00000279561,ENSG00000277049,ENSG00000276029,ENSG00000273514,ENSG00000276462,ENSG00000225655,ENSG00000279456,ENSG00000277778,ENSG00000276291,ENSG00000276868,ENSG00000275390,ENSG00000278331,ENSG00000276963,ENSG00000225380,ENSG00000276266,ENSG00000276500,ENSG00000184906,ENSG00000274067,ENSG00000278122,ENSG00000274157,ENSG00000224681,ENSG00000223839,ENSG00000231390,ENSG00000234812,ENSG00000212441,ENSG00000183148,ENSG00000283246,ENSG00000283211,ENSG00000236966,ENSG00000228136,ENSG00000184961,ENSG00000232798,ENSG00000252724,ENSG00000277774,ENSG00000283886,ENSG00000232239,ENSG00000273994,ENSG00000269692
chr9	41356725	41357028	9:41356725-41357028	ENSG00000275144,ENSG00000273900,ENSG00000216829,ENSG00000204816,ENSG00000229311,ENSG00000212952,ENSG00000237357,ENSG00000234861,ENSG00000275649,ENSG00000276277,ENSG00000273717,ENSG00000270909,ENSG00000275297,ENSG00000278001,ENSG00000274688,ENSG00000278028,ENSG00000275239,ENSG00000276562,ENSG00000275160,ENSG00000276832,ENSG00000278647,ENSG00000277049,ENSG00000276029,ENSG00000273514,ENSG00000276462,ENSG00000225655,ENSG00000279456,ENSG00000277778,ENSG00000276291,ENSG00000276868,ENSG00000275390,ENSG00000278331,ENSG00000276963,ENSG00000225380,ENSG00000276266,ENSG00000276500,ENSG00000184906,ENSG00000274067,ENSG00000278122,ENSG00000274157,ENSG00000223839,ENSG00000231390,ENSG00000234812,ENSG00000212441,ENSG00000183148,ENSG00000283246,ENSG00000283211,ENSG00000236966,ENSG00000228136,ENSG00000184961
chr9	41341122	41341428	9:41341122-41341428	ENSG00000216829,ENSG00000204816,ENSG00000229311,ENSG00000212952,ENSG00000237357,ENSG00000234861,ENSG00000275649,ENSG00000276277,ENSG00000277260,ENSG00000239986,ENSG00000273717,ENSG00000270909,ENSG00000275297,ENSG00000278001,ENSG00000274688,ENSG00000275239,ENSG00000276562,ENSG00000275160,ENSG00000276832,ENSG00000276502,ENSG00000275450,ENSG00000277049,ENSG00000273514,ENSG00000276462,ENSG00000279456,ENSG00000276868,ENSG00000275390,ENSG00000278331,ENSG00000276963,ENSG00000225380,ENSG00000276266,ENSG00000276500,ENSG00000184906,ENSG00000274067,ENSG00000278122,ENSG00000274157,ENSG00000223839,ENSG00000231390,ENSG00000234812,ENSG00000212441,ENSG00000183148,ENSG00000283246,ENSG00000283211,ENSG00000236966,ENSG00000228136,ENSG00000234680
chr9	41332378	41332644	9:41332378-41332644	ENSG00000216829,ENSG00000204816,ENSG00000229311,ENSG00000212952,ENSG00000237357,ENSG00000234861,ENSG00000268234,ENSG00000275649,ENSG00000276277,ENSG00000273717,ENSG00000270909,ENSG00000275297,ENSG00000278001,ENSG00000274688,ENSG00000275239,ENSG00000276562,ENSG00000275160,ENSG00000276832,ENSG00000276502,ENSG00000275450,ENSG00000279561,ENSG00000277049,ENSG00000273514,ENSG00000276462,ENSG00000279456,ENSG00000276868,ENSG00000275390,ENSG00000278331,ENSG00000276963,ENSG00000225380,ENSG00000276266,ENSG00000276500,ENSG00000184906,ENSG00000274067,ENSG00000278122,ENSG00000274157,ENSG00000223839,ENSG00000231390,ENSG00000234812,ENSG00000212441,ENSG00000183148,ENSG00000283246,ENSG00000283211,ENSG00000236966,ENSG00000228136,ENSG00000234680
chr9	68236097	68236291	9:68236097-68236291	-
chr9	68241682	68242185	9:68241682-68242185	-
chr9	68303159	68303765	9:68303159-68303765	-
chr9	68307303	68307904	9:68307303-68307904	-
chr9	68323134	68323478	9:68323134-68323478	-
chr9	68336022	68336290	9:68336022-68336290	-
chr9	68342638	68343025	9:68342638-68343025	-
chr9	68356475	68357053	9:68356475-68357053	-
chr9	68366698	68367412	9:68366698-68367412	-
chr9	68416906	68417329	9:68416906-68417329	ENSG00000229019,ENSG00000233178,ENSG00000224958,ENSG00000154330,ENSG00000196873,ENSG00000274026,ENSG00000275904,ENSG00000276898,ENSG00000276204,ENSG00000275969,ENSG00000277350,ENSG00000276457,ENSG00000274181,ENSG00000284658,ENSG00000284611,ENSG00000275030,ENSG00000276203,ENSG00000276257,ENSG00000229146,ENSG00000286945,ENSG00000274628,ENSG00000278720,ENSG00000278068,ENSG00000275026,ENSG00000273668,ENSG00000274893
chr9	68506168	68506383	9:68506168-68506383	ENSG00000229019,ENSG00000233178,ENSG00000224958,ENSG00000154330,ENSG00000234394,ENSG00000279706,ENSG00000226904,ENSG00000278551,ENSG00000260691,ENSG00000277618,ENSG00000278010,ENSG00000274026,ENSG00000275904,ENSG00000276898,ENSG00000276204,ENSG00000276386,ENSG00000275969,ENSG00000276457,ENSG00000274181,ENSG00000284658,ENSG00000284611,ENSG00000275030,ENSG00000276203,ENSG00000276257,ENSG00000229146,ENSG00000286945,ENSG00000274628,ENSG00000278720,ENSG00000278068,ENSG00000275026,ENSG00000273668,ENSG00000274893
chr9	68522230	68522431	9:68522230-68522431	ENSG00000234506,ENSG00000226337,ENSG00000181778,ENSG00000229019,ENSG00000233178,ENSG00000224958,ENSG00000154330,ENSG00000279706,ENSG00000226904,ENSG00000278551,ENSG00000277618,ENSG00000278010,ENSG00000274026,ENSG00000275904,ENSG00000276898,ENSG00000276204,ENSG00000276386,ENSG00000275969,ENSG00000277350,ENSG00000276457,ENSG00000274181,ENSG00000284658,ENSG00000284611,ENSG00000275030,ENSG00000276203,ENSG00000276257,ENSG00000229146,ENSG00000286945,ENSG00000274628,ENSG00000278720,ENSG00000278068,ENSG00000275026
chr9	68546463	68546925	9:68546463-68546925	ENSG00000234506,ENSG00000226337,ENSG00000181778,ENSG00000276386,ENSG00000284658,ENSG00000284611,ENSG00000275030,ENSG00000276203,ENSG00000276257,ENSG00000229146,ENSG00000286945,ENSG00000274628
chr9	68560161	68560808	9:68560161-68560808	ENSG00000224025,ENSG00000234506,ENSG00000226337,ENSG00000181778,ENSG00000229019,ENSG00000233178,ENSG00000224958,ENSG00000154330,ENSG00000279706,ENSG00000226904,ENSG00000278551,ENSG00000277618,ENSG00000278010,ENSG00000274026,ENSG00000275904,ENSG00000276898,ENSG00000276204,ENSG00000276386,ENSG00000275969,ENSG00000276457,ENSG00000274181,ENSG00000284658,ENSG00000284611,ENSG00000275030,ENSG00000276203,ENSG00000276257,ENSG00000229146,ENSG00000286945
chr9	68568114	68568315	9:68568114-68568315	ENSG00000224025,ENSG00000234506,ENSG00000226337,ENSG00000181778,ENSG00000229019,ENSG00000233178,ENSG00000224958,ENSG00000154330,ENSG00000279706,ENSG00000196873,ENSG00000226904,ENSG00000278551,ENSG00000277618,ENSG00000278010,ENSG00000274026,ENSG00000275904,ENSG00000276898,ENSG00000276204,ENSG00000275969,ENSG00000277350,ENSG00000276457,ENSG00000274181,ENSG00000284658,ENSG00000284611,ENSG00000275030,ENSG00000276203,ENSG00000276257,ENSG00000229146,ENSG00000286945
chr9	68584422	68584720	9:68584422-68584720	ENSG00000224025,ENSG00000233178,ENSG00000224958,ENSG00000154330,ENSG00000234394,ENSG00000279706,ENSG00000196873,ENSG00000226904,ENSG00000278551,ENSG00000260691,ENSG00000277618,ENSG00000278010,ENSG00000274098,ENSG00000274026,ENSG00000275904,ENSG00000276898,ENSG00000276204,ENSG00000275969,ENSG00000276457,ENSG00000274181,ENSG00000233765,ENSG00000284658,ENSG00000284611,ENSG00000275030,ENSG00000276203,ENSG00000276257,ENSG00000286945
chr9	68628950	68629137	9:68628950-68629137	ENSG00000224025,ENSG00000278551,ENSG00000277618,ENSG00000278010,ENSG00000274026,ENSG00000275904,ENSG00000276898,ENSG00000276204,ENSG00000275969,ENSG00000276457,ENSG00000274181,ENSG00000284658,ENSG00000284611,ENSG00000275030,ENSG00000276203
chr9	68678552	68678851	9:68678552-68678851	ENSG00000224025,ENSG00000225337,ENSG00000234394,ENSG00000279706,ENSG00000196873,ENSG00000226904,ENSG00000278551,ENSG00000277618,ENSG00000278010,ENSG00000274026,ENSG00000275904,ENSG00000276898,ENSG00000276204,ENSG00000275969,ENSG00000276457,ENSG00000274181,ENSG00000284658,ENSG00000284611,ENSG00000276203
chr9	68699157	68699405	9:68699157-68699405	ENSG00000107242,ENSG00000224025,ENSG00000196873,ENSG00000278551,ENSG00000277618,ENSG00000278010,ENSG00000275493,ENSG00000278763,ENSG00000274026,ENSG00000275904,ENSG00000276898,ENSG00000276204,ENSG00000275969,ENSG00000276457,ENSG00000274181,ENSG00000284658
chr9	68704762	68706022	9:68704762-68706022	ENSG00000107242,ENSG00000224025,ENSG00000154330,ENSG00000279706,ENSG00000196873,ENSG00000226904,ENSG00000278551,ENSG00000277618,ENSG00000278010,ENSG00000274026,ENSG00000275904,ENSG00000276898,ENSG00000276204,ENSG00000275969,ENSG00000276457,ENSG00000274181,ENSG00000284658
chr9	68715049	68715277	9:68715049-68715277	ENSG00000107242,ENSG00000274852,ENSG00000233765
chr9	68739559	68739876	9:68739559-68739876	ENSG00000107242,ENSG00000234394
chr9	68747092	68747410	9:68747092-68747410	ENSG00000107242,ENSG00000225337,ENSG00000234394,ENSG00000276386
chr9	68779586	68780557	9:68779586-68780557	ENSG00000236998,ENSG00000187866,ENSG00000279706,ENSG00000226904,ENSG00000278551,ENSG00000260691,ENSG00000277618,ENSG00000278010,ENSG00000274026,ENSG00000275904,ENSG00000276898,ENSG00000276204,ENSG00000275969,ENSG00000276457,ENSG00000274181
chr9	68844757	68845252	9:68844757-68845252	ENSG00000236733,ENSG00000154330,ENSG00000196873,ENSG00000278551,ENSG00000277618,ENSG00000278010,ENSG00000274026,ENSG00000275904,ENSG00000276898,ENSG00000276204,ENSG00000275969,ENSG00000276457,ENSG00000274181
chr9	68896063	68896545	9:68896063-68896545	ENSG00000207000,ENSG00000225337,ENSG00000234394,ENSG00000279706,ENSG00000226904,ENSG00000278551,ENSG00000277618,ENSG00000278010,ENSG00000274026,ENSG00000275904,ENSG00000276898,ENSG00000276204,ENSG00000276386,ENSG00000275969,ENSG00000276457,ENSG00000274181
chr9	68919781	68920031	9:68919781-68920031	ENSG00000207000,ENSG00000279706,ENSG00000226904,ENSG00000278551,ENSG00000277618,ENSG00000278010,ENSG00000274026,ENSG00000275904,ENSG00000276898,ENSG00000276204,ENSG00000275969,ENSG00000276457,ENSG00000274181
chr9	68925349	68925586	9:68925349-68925586	ENSG00000207000,ENSG00000187559,ENSG00000279706,ENSG00000226904,ENSG00000278551,ENSG00000277618,ENSG00000278010,ENSG00000274026,ENSG00000275904,ENSG00000276898,ENSG00000276204,ENSG00000276386,ENSG00000275969,ENSG00000276457,ENSG00000274181
chr9	68955229	68955586	9:68955229-68955586	ENSG00000207000,ENSG00000224025,ENSG00000225337,ENSG00000279706,ENSG00000226904,ENSG00000278551,ENSG00000277618,ENSG00000278010,ENSG00000274026,ENSG00000275904,ENSG00000276898,ENSG00000276204,ENSG00000275969,ENSG00000276457,ENSG00000274181
chr9	68978150	68978355	9:68978150-68978355	ENSG00000207000,ENSG00000234394,ENSG00000260691,ENSG00000273999
chr9	68979595	68979801	9:68979595-68979801	ENSG00000207000,ENSG00000234394,ENSG00000278551,ENSG00000260691,ENSG00000273999,ENSG00000276457,ENSG00000274181
chr9	68981844	68982115	9:68981844-68982115	ENSG00000273849,ENSG00000277297
chr9	68998904	68999166	9:68998904-68999166	ENSG00000207000,ENSG00000224025,ENSG00000279706,ENSG00000226904,ENSG00000278551,ENSG00000277618,ENSG00000278010,ENSG00000274026,ENSG00000275904,ENSG00000276898,ENSG00000276204,ENSG00000275969,ENSG00000276457,ENSG00000276894,ENSG00000274181
chr9	68999577	68999895	9:68999577-68999895	ENSG00000207000,ENSG00000224025,ENSG00000279706,ENSG00000226904,ENSG00000278551,ENSG00000277618,ENSG00000278010,ENSG00000274026,ENSG00000275904,ENSG00000276898,ENSG00000276204,ENSG00000275969,ENSG00000276457,ENSG00000276894,ENSG00000274181
chr9	69012777	69013379	9:69012777-69013379	ENSG00000165059,ENSG00000224025,ENSG00000234394,ENSG00000274181
chr9	69019860	69020187	9:69019860-69020187	ENSG00000165060,ENSG00000285130,ENSG00000165059,ENSG00000279706,ENSG00000226904,ENSG00000278551,ENSG00000277618,ENSG00000278010,ENSG00000274026,ENSG00000276204,ENSG00000276386,ENSG00000275969,ENSG00000277350,ENSG00000276457,ENSG00000274181
chr9	69027734	69028209	9:69027734-69028209	ENSG00000165060,ENSG00000285130
chr9	69028594	69029197	9:69028594-69029197	ENSG00000270236,ENSG00000165060,ENSG00000285130,ENSG00000165059,ENSG00000224958,ENSG00000279706,ENSG00000226904,ENSG00000278551,ENSG00000277618,ENSG00000278010,ENSG00000274026,ENSG00000275904,ENSG00000276898,ENSG00000276204,ENSG00000276386,ENSG00000275969,ENSG00000276457,ENSG00000274181
chr9	69035692	69036639	9:69035692-69036639	ENSG00000270236,ENSG00000165060,ENSG00000285130,ENSG00000225337,ENSG00000276386
chr9	69047434	69047780	9:69047434-69047780	ENSG00000270236,ENSG00000165060,ENSG00000285130,ENSG00000187559,ENSG00000276386,ENSG00000277350
chr9	69121191	69122539	9:69121191-69122539	ENSG00000119139,ENSG00000270236
chr9	69168669	69168897	9:69168669-69168897	ENSG00000119139,ENSG00000270236
chr9	69173837	69174439	9:69173837-69174439	ENSG00000119139,ENSG00000270236
chr9	69175163	69175721	9:69175163-69175721	ENSG00000119139,ENSG00000270236,ENSG00000274852
chr9	69180656	69181196	9:69180656-69181196	ENSG00000119139,ENSG00000270236,ENSG00000196873
chr9	69187249	69187568	9:69187249-69187568	ENSG00000119139,ENSG00000270236
chr9	69193275	69193466	9:69193275-69193466	ENSG00000270236
chr9	69215755	69216244	9:69215755-69216244	ENSG00000278910,ENSG00000119139,ENSG00000270236,ENSG00000154330
chr9	69324806	69325688	9:69324806-69325688	ENSG00000135063,ENSG00000278910
chr9	69412760	69413051	9:69412760-69413051	ENSG00000241174,ENSG00000229312,ENSG00000243888,ENSG00000278910,ENSG00000276039
chr9	69549384	69549612	9:69549384-69549612	ENSG00000241174,ENSG00000229312,ENSG00000243888
chr9	69580757	69581126	9:69580757-69581126	ENSG00000241174,ENSG00000229312,ENSG00000243888
chr9	69672028	69673343	9:69672028-69673343	ENSG00000241174,ENSG00000261447,ENSG00000229312,ENSG00000243888,ENSG00000107282,ENSG00000225337,ENSG00000196873
chr9	69745643	69746456	9:69745643-69746456	ENSG00000241174,ENSG00000188647
chr9	69759476	69760153	9:69759476-69760153	ENSG00000241174,ENSG00000188647,ENSG00000229312,ENSG00000243888
chr9	69805928	69806283	9:69805928-69806283	ENSG00000241174,ENSG00000204711,ENSG00000225626,ENSG00000229312,ENSG00000260691
chr9	69811501	69811726	9:69811501-69811726	ENSG00000241174,ENSG00000204711,ENSG00000225626,ENSG00000229312,ENSG00000243888
chr9	69822400	69822651	9:69822400-69822651	ENSG00000241174,ENSG00000204711,ENSG00000225626,ENSG00000234394
chr9	69829569	69829797	9:69829569-69829797	ENSG00000241174,ENSG00000204711,ENSG00000225626
chr9	69919617	69919869	9:69919617-69919869	ENSG00000236801,ENSG00000222465,ENSG00000241174,ENSG00000229312,ENSG00000243888,ENSG00000260691
chr9	69945706	69946020	9:69945706-69946020	ENSG00000236801,ENSG00000222465,ENSG00000241174,ENSG00000229312
chr9	70038191	70038456	9:70038191-70038456	-
chr9	70043766	70044629	9:70043766-70044629	ENSG00000236801,ENSG00000222465,ENSG00000165072
chr9	70053956	70054323	9:70053956-70054323	ENSG00000236801,ENSG00000222465,ENSG00000165072,ENSG00000204706
chr9	70080387	70080880	9:70080387-70080880	ENSG00000204706,ENSG00000260691
chr9	70093838	70094241	9:70093838-70094241	ENSG00000222465,ENSG00000204706
chr9	70120662	70121150	9:70120662-70121150	ENSG00000236801,ENSG00000222465,ENSG00000204706
chr9	70258464	70259431	9:70258464-70259431	ENSG00000239180,ENSG00000274421,ENSG00000198887,ENSG00000236801,ENSG00000268364,ENSG00000222465
chr9	70398167	70398601	9:70398167-70398601	ENSG00000224437,ENSG00000207935,ENSG00000223966,ENSG00000232086,ENSG00000272232,ENSG00000119138,ENSG00000239180,ENSG00000274421,ENSG00000198887,ENSG00000236801,ENSG00000222465,ENSG00000229312,ENSG00000279706
chr9	70406263	70406764	9:70406263-70406764	ENSG00000223966,ENSG00000232086,ENSG00000119138,ENSG00000239180,ENSG00000274421,ENSG00000198887,ENSG00000236801
chr9	70413353	70414451	9:70413353-70414451	ENSG00000119138,ENSG00000239180,ENSG00000274421
chr9	70418859	70419753	9:70418859-70419753	ENSG00000119138,ENSG00000239180,ENSG00000274421
chr9	70419992	70420774	9:70419992-70420774	ENSG00000272232,ENSG00000119138,ENSG00000239180,ENSG00000274421
chr9	70485094	70485666	9:70485094-70485666	ENSG00000224437,ENSG00000223966,ENSG00000232086,ENSG00000272232,ENSG00000239180,ENSG00000274421,ENSG00000198887,ENSG00000222465
chr9	70494153	70494567	9:70494153-70494567	ENSG00000239180,ENSG00000274421
chr9	70505061	70505296	9:70505061-70505296	ENSG00000272232,ENSG00000239180,ENSG00000274421
chr9	70554938	70555124	9:70554938-70555124	ENSG00000272232
chr9	70563432	70564170	9:70563432-70564170	ENSG00000207935,ENSG00000223966,ENSG00000232086,ENSG00000272232,ENSG00000239180,ENSG00000274421,ENSG00000236801,ENSG00000222465
chr9	70602427	70602712	9:70602427-70602712	ENSG00000272232,ENSG00000239180,ENSG00000274421,ENSG00000198887,ENSG00000236801,ENSG00000222465
chr9	70607944	70608214	9:70607944-70608214	ENSG00000224437,ENSG00000207935,ENSG00000223966,ENSG00000232086,ENSG00000272232,ENSG00000239180,ENSG00000274421,ENSG00000198887,ENSG00000236801,ENSG00000222465,ENSG00000196873
chr9	70784566	70784745	9:70784566-70784745	ENSG00000224437,ENSG00000207935
chr9	71145266	71145488	9:71145266-71145488	ENSG00000224820,ENSG00000224437,ENSG00000207935,ENSG00000223966,ENSG00000232086,ENSG00000083067
chr9	71162164	71162373	9:71162164-71162373	ENSG00000224437,ENSG00000207935
chr9	71446537	71447143	9:71446537-71447143	ENSG00000229814,ENSG00000224437,ENSG00000223966,ENSG00000232086,ENSG00000083067
chr9	71509190	71509372	9:71509190-71509372	ENSG00000229814
chr9	71604583	71604810	9:71604583-71604810	ENSG00000135048,ENSG00000229814
chr9	71647179	71647544	9:71647179-71647544	ENSG00000229814
chr9	71683961	71684165	9:71683961-71684165	ENSG00000135048,ENSG00000229814
chr9	71685489	71685743	9:71685489-71685743	ENSG00000135048
chr9	71719542	71719899	9:71719542-71719899	ENSG00000135048,ENSG00000229814
chr9	71742124	71742884	9:71742124-71742884	ENSG00000135048,ENSG00000229814
chr9	71747698	71747898	9:71747698-71747898	ENSG00000135048
chr9	71748314	71748724	9:71748314-71748724	-
chr9	71768295	71769907	9:71768295-71769907	ENSG00000135048,ENSG00000229814
chr9	71795271	71795689	9:71795271-71795689	ENSG00000236060,ENSG00000271166
chr9	71806907	71807156	9:71806907-71807156	ENSG00000235523,ENSG00000224820,ENSG00000286823,ENSG00000204669,ENSG00000236060,ENSG00000271166,ENSG00000135048,ENSG00000229814,ENSG00000223966,ENSG00000232086
chr9	71822447	71822835	9:71822447-71822835	ENSG00000224820,ENSG00000236060,ENSG00000135048,ENSG00000229814
chr9	71885742	71886114	9:71885742-71886114	ENSG00000236060,ENSG00000200922
chr9	71897673	71897916	9:71897673-71897916	ENSG00000236060,ENSG00000155621,ENSG00000200922,ENSG00000107362
chr9	71902015	71902209	9:71902015-71902209	ENSG00000155621,ENSG00000200922,ENSG00000107362
chr9	71910609	71911716	9:71910609-71911716	ENSG00000236060,ENSG00000155621,ENSG00000200922,ENSG00000107362
chr9	72025006	72025244	9:72025006-72025244	ENSG00000236862,ENSG00000235523,ENSG00000224820,ENSG00000286823,ENSG00000204669,ENSG00000236060,ENSG00000229814
chr9	72041866	72042192	9:72041866-72042192	ENSG00000235523,ENSG00000224820,ENSG00000286823,ENSG00000204669,ENSG00000236060
chr9	72193570	72193860	9:72193570-72193860	ENSG00000236862,ENSG00000235523,ENSG00000119125,ENSG00000224820,ENSG00000286823,ENSG00000204669
chr9	72205297	72205486	9:72205297-72205486	ENSG00000235523,ENSG00000119125,ENSG00000224820,ENSG00000286823,ENSG00000204669
chr9	72271824	72272122	9:72271824-72272122	ENSG00000229753,ENSG00000236862,ENSG00000233933,ENSG00000235523,ENSG00000224820,ENSG00000286823,ENSG00000204669
chr9	72292294	72292617	9:72292294-72292617	ENSG00000229753,ENSG00000236862,ENSG00000252428
chr9	72305105	72305605	9:72305105-72305605	ENSG00000236862,ENSG00000225434,ENSG00000252428
chr9	72312589	72312812	9:72312589-72312812	ENSG00000225434
chr9	72356093	72356326	9:72356093-72356326	ENSG00000107372
chr9	72364303	72365902	9:72364303-72365902	ENSG00000236862,ENSG00000165091,ENSG00000107372
chr9	72396731	72396998	9:72396731-72396998	ENSG00000229753,ENSG00000236862
chr9	72443424	72443661	9:72443424-72443661	ENSG00000229753,ENSG00000236862,ENSG00000230003
chr9	72443892	72444158	9:72443892-72444158	ENSG00000236862,ENSG00000230003
chr9	72464811	72465309	9:72464811-72465309	ENSG00000229753,ENSG00000236862,ENSG00000165091,ENSG00000225947,ENSG00000230003,ENSG00000235523
chr9	72527281	72527902	9:72527281-72527902	ENSG00000236862,ENSG00000165091
chr9	72586636	72587013	9:72586636-72587013	ENSG00000229753,ENSG00000236862,ENSG00000165091,ENSG00000252428
chr9	72592888	72593271	9:72592888-72593271	ENSG00000229753,ENSG00000236862,ENSG00000165091,ENSG00000107372,ENSG00000252428,ENSG00000233933,ENSG00000235523
chr9	72819252	72819543	9:72819252-72819543	ENSG00000229753,ENSG00000236862
chr9	72824129	72824333	9:72824129-72824333	ENSG00000229753,ENSG00000236862
chr9	72840769	72841085	9:72840769-72841085	ENSG00000228024,ENSG00000236849,ENSG00000229753,ENSG00000236862
chr9	72907642	72907884	9:72907642-72907884	ENSG00000228024,ENSG00000236849
chr9	72952831	72953413	9:72952831-72953413	ENSG00000165092,ENSG00000236849
chr9	72982134	72982347	9:72982134-72982347	ENSG00000228024,ENSG00000236849
chr9	72987947	72988249	9:72987947-72988249	ENSG00000236701,ENSG00000232590,ENSG00000286840,ENSG00000221844,ENSG00000228024,ENSG00000165092,ENSG00000236849,ENSG00000229753,ENSG00000236862,ENSG00000224820
chr9	72997399	72998023	9:72997399-72998023	ENSG00000236701,ENSG00000232590,ENSG00000286840,ENSG00000221844,ENSG00000228024,ENSG00000165092,ENSG00000236849,ENSG00000229753,ENSG00000236862,ENSG00000235523,ENSG00000224820,ENSG00000286823
chr9	73008055	73008401	9:73008055-73008401	ENSG00000228024,ENSG00000236849,ENSG00000229753
chr9	73010030	73010421	9:73010030-73010421	ENSG00000286840,ENSG00000221844,ENSG00000228024,ENSG00000165092,ENSG00000236849,ENSG00000229753,ENSG00000236862
chr9	73023163	73023635	9:73023163-73023635	ENSG00000228024,ENSG00000236849
chr9	73081996	73082256	9:73081996-73082256	ENSG00000228024,ENSG00000165092,ENSG00000236849
chr9	73132090	73132745	9:73132090-73132745	ENSG00000236701,ENSG00000232590,ENSG00000286840,ENSG00000135046,ENSG00000228024,ENSG00000236862
chr9	73144130	73144358	9:73144130-73144358	ENSG00000135046
chr9	73149411	73149757	9:73149411-73149757	ENSG00000135046
chr9	73151720	73152076	9:73151720-73152076	ENSG00000135046
chr9	73167755	73168003	9:73167755-73168003	ENSG00000135046
chr9	73168563	73168827	9:73168563-73168827	ENSG00000135046
chr9	73271130	73271337	9:73271130-73271337	ENSG00000286944,ENSG00000212454,ENSG00000236701,ENSG00000232590,ENSG00000286840,ENSG00000221844
chr9	73869153	73869710	9:73869153-73869710	ENSG00000286944,ENSG00000223368,ENSG00000212454,ENSG00000236701,ENSG00000232590,ENSG00000286840,ENSG00000221844
chr9	74277617	74277845	9:74277617-74277845	ENSG00000286944,ENSG00000212454,ENSG00000236701,ENSG00000232590,ENSG00000286840,ENSG00000221844
chr9	74321487	74321929	9:74321487-74321929	ENSG00000286944,ENSG00000227809,ENSG00000212454,ENSG00000236701,ENSG00000232590,ENSG00000286840,ENSG00000221844
chr9	74333441	74333903	9:74333441-74333903	ENSG00000286944,ENSG00000227809,ENSG00000212454,ENSG00000236701,ENSG00000232590,ENSG00000286840,ENSG00000221844
chr9	74379720	74379906	9:74379720-74379906	ENSG00000227809
chr9	74497224	74497426	9:74497224-74497426	ENSG00000286944,ENSG00000198963,ENSG00000224825
chr9	74498514	74498774	9:74498514-74498774	ENSG00000286944,ENSG00000198963,ENSG00000224825
chr9	74571120	74571354	9:74571120-74571354	ENSG00000286944,ENSG00000212454,ENSG00000236701,ENSG00000232590,ENSG00000286840,ENSG00000221844
chr9	74887077	74887751	9:74887077-74887751	ENSG00000224297,ENSG00000252758,ENSG00000270954,ENSG00000202217,ENSG00000119121
chr9	74951940	74953057	9:74951940-74953057	ENSG00000134996,ENSG00000106733,ENSG00000278040,ENSG00000229587,ENSG00000203321,ENSG00000135045,ENSG00000224297,ENSG00000252758,ENSG00000270954,ENSG00000202217,ENSG00000286944
chr9	75002151	75002775	9:75002151-75002775	ENSG00000278040,ENSG00000229587,ENSG00000156017,ENSG00000203321,ENSG00000135045,ENSG00000224297,ENSG00000252758,ENSG00000270954,ENSG00000202217,ENSG00000286944
chr9	75027785	75028690	9:75027785-75028690	ENSG00000200041,ENSG00000134996,ENSG00000106733,ENSG00000278040,ENSG00000229587,ENSG00000156017,ENSG00000224297,ENSG00000252758,ENSG00000270954,ENSG00000202217
chr9	75087890	75088764	9:75087890-75088764	ENSG00000212316,ENSG00000200041,ENSG00000134996,ENSG00000106733,ENSG00000278040,ENSG00000229587,ENSG00000156017,ENSG00000224297,ENSG00000252758,ENSG00000270954,ENSG00000202217
chr9	75142336	75142572	9:75142336-75142572	ENSG00000212316,ENSG00000200041,ENSG00000202217
chr9	75149888	75150457	9:75149888-75150457	ENSG00000212316,ENSG00000200041
chr9	75156816	75157230	9:75156816-75157230	ENSG00000212316,ENSG00000200041
chr9	75238322	75238680	9:75238322-75238680	ENSG00000235707,ENSG00000212316,ENSG00000200041,ENSG00000202217
chr9	75604730	75604936	9:75604730-75604936	ENSG00000234644,ENSG00000236376,ENSG00000235707
chr9	75607624	75607825	9:75607624-75607825	ENSG00000234644,ENSG00000236376,ENSG00000235707
chr9	75671517	75671735	9:75671517-75671735	ENSG00000234644,ENSG00000236376,ENSG00000235707
chr9	75845686	75846093	9:75845686-75846093	ENSG00000234644,ENSG00000236376,ENSG00000235707
chr9	75869228	75869419	9:75869228-75869419	ENSG00000234644,ENSG00000235707,ENSG00000212316
chr9	75890411	75891375	9:75890411-75891375	ENSG00000099139
chr9	75892542	75892745	9:75892542-75892745	ENSG00000099139
chr9	75935651	75935959	9:75935651-75935959	ENSG00000235707
chr9	76024184	76024497	9:76024184-76024497	-
chr9	76027419	76027670	9:76027419-76027670	-
chr9	76166653	76166998	9:76166653-76166998	ENSG00000231137,ENSG00000234644,ENSG00000235707
chr9	76181070	76181561	9:76181070-76181561	ENSG00000231137,ENSG00000099139
chr9	76203283	76203746	9:76203283-76203746	ENSG00000231137,ENSG00000235707
chr9	76216261	76216453	9:76216261-76216453	ENSG00000231137,ENSG00000235707
chr9	76269698	76270118	9:76269698-76270118	ENSG00000231137,ENSG00000235707
chr9	76325400	76325719	9:76325400-76325719	ENSG00000277320,ENSG00000274326,ENSG00000233814,ENSG00000231137,ENSG00000234644,ENSG00000235707,ENSG00000212316
chr9	76352099	76352287	9:76352099-76352287	ENSG00000233814,ENSG00000231137
chr9	76362424	76362825	9:76362424-76362825	ENSG00000233814,ENSG00000234618,ENSG00000135002,ENSG00000231137
chr9	76375268	76375553	9:76375268-76375553	ENSG00000233814,ENSG00000135002
chr9	76393933	76395245	9:76393933-76395245	ENSG00000233814,ENSG00000234618,ENSG00000135002
chr9	76447558	76447893	9:76447558-76447893	ENSG00000225937,ENSG00000233814,ENSG00000187210
chr9	76456207	76456617	9:76456207-76456617	ENSG00000233814,ENSG00000187210
chr9	76459018	76459591	9:76459018-76459591	ENSG00000233814,ENSG00000187210
chr9	76478275	76478543	9:76478275-76478543	-
chr9	76490623	76491443	9:76490623-76491443	ENSG00000277320,ENSG00000219149,ENSG00000233814
chr9	76516228	76516707	9:76516228-76516707	ENSG00000274326,ENSG00000219149,ENSG00000233814
chr9	76562332	76562874	9:76562332-76562874	ENSG00000274326,ENSG00000219149,ENSG00000233814
chr9	76576379	76576666	9:76576379-76576666	ENSG00000277320,ENSG00000274326,ENSG00000219149,ENSG00000233814
chr9	76608203	76608407	9:76608203-76608407	-
chr9	76615193	76615583	9:76615193-76615583	ENSG00000274326,ENSG00000106772,ENSG00000219149
chr9	76629466	76629856	9:76629466-76629856	-
chr9	76643677	76643939	9:76643677-76643939	ENSG00000106772
chr9	76651313	76651646	9:76651313-76651646	ENSG00000106772
chr9	76655142	76655506	9:76655142-76655506	-
chr9	76658677	76659035	9:76658677-76659035	ENSG00000106772,ENSG00000233814
chr9	76667540	76667943	9:76667540-76667943	ENSG00000277320,ENSG00000274326,ENSG00000225937,ENSG00000233814
chr9	76691604	76691995	9:76691604-76691995	ENSG00000225937,ENSG00000106772
chr9	76704746	76705045	9:76704746-76705045	ENSG00000225937
chr9	76744043	76744398	9:76744043-76744398	ENSG00000277320,ENSG00000274326,ENSG00000225937
chr9	76895266	76895502	9:76895266-76895502	ENSG00000233526,ENSG00000229857,ENSG00000236604,ENSG00000230335,ENSG00000277320,ENSG00000274326
chr9	76906083	76906653	9:76906083-76906653	ENSG00000233526,ENSG00000229857,ENSG00000236604,ENSG00000230335,ENSG00000286332,ENSG00000277320,ENSG00000274326,ENSG00000106772
chr9	76912624	76913110	9:76912624-76913110	ENSG00000233526,ENSG00000229857,ENSG00000236604,ENSG00000230335,ENSG00000286332,ENSG00000277320,ENSG00000274326,ENSG00000106772
chr9	77012005	77012339	9:77012005-77012339	ENSG00000233526,ENSG00000232851,ENSG00000204612,ENSG00000229857,ENSG00000236604,ENSG00000230335,ENSG00000277320,ENSG00000274326
chr9	77016201	77016427	9:77016201-77016427	ENSG00000233526,ENSG00000232851,ENSG00000204612,ENSG00000229857,ENSG00000236604,ENSG00000277320,ENSG00000274326
chr9	77018616	77018961	9:77018616-77018961	ENSG00000233526,ENSG00000232851,ENSG00000204612,ENSG00000229857,ENSG00000236604,ENSG00000277320,ENSG00000274326
chr9	77020772	77020955	9:77020772-77020955	ENSG00000233526,ENSG00000232851,ENSG00000204612,ENSG00000229857,ENSG00000236604
chr9	77022982	77023211	9:77022982-77023211	ENSG00000233526,ENSG00000232851,ENSG00000204612,ENSG00000229857,ENSG00000236604,ENSG00000277320,ENSG00000274326
chr9	77150746	77150988	9:77150746-77150988	ENSG00000233526,ENSG00000277320
chr9	77176977	77177812	9:77176977-77177812	ENSG00000197969,ENSG00000232998
chr9	77433774	77433990	9:77433774-77433990	ENSG00000231373,ENSG00000156049
chr9	77453935	77454319	9:77453935-77454319	ENSG00000231373
chr9	77489222	77489778	9:77489222-77489778	ENSG00000228248,ENSG00000231373
chr9	77515043	77515445	9:77515043-77515445	ENSG00000228248
chr9	77531389	77531696	9:77531389-77531696	ENSG00000228248
chr9	77595436	77595961	9:77595436-77595961	ENSG00000201711,ENSG00000228248
chr9	77647738	77647944	9:77647738-77647944	ENSG00000201711,ENSG00000156049
chr9	77648201	77648405	9:77648201-77648405	ENSG00000201711,ENSG00000228248,ENSG00000156049
chr9	77649102	77649429	9:77649102-77649429	ENSG00000201711,ENSG00000228248,ENSG00000156049
chr9	77709547	77709896	9:77709547-77709896	ENSG00000201711,ENSG00000228248
chr9	77731109	77731355	9:77731109-77731355	-
chr9	77751573	77751869	9:77751573-77751869	ENSG00000231373
chr9	77769374	77769615	9:77769374-77769615	-
chr9	77807343	77807604	9:77807343-77807604	-
chr9	77819658	77819907	9:77819658-77819907	-
chr9	77827450	77827867	9:77827450-77827867	-
chr9	77864674	77864928	9:77864674-77864928	ENSG00000233947,ENSG00000222452
chr9	77896739	77896985	9:77896739-77896985	-
chr9	77909325	77909728	9:77909325-77909728	ENSG00000233947,ENSG00000222452
chr9	77944733	77945133	9:77944733-77945133	ENSG00000233947
chr9	77953627	77953823	9:77953627-77953823	-
chr9	77977341	77977555	9:77977341-77977555	ENSG00000156052
chr9	77987010	77987588	9:77987010-77987588	ENSG00000156052
chr9	78014788	78015184	9:78014788-78015184	ENSG00000156052
chr9	78021785	78022215	9:78021785-78022215	ENSG00000156052
chr9	78023052	78023448	9:78023052-78023448	ENSG00000156052
chr9	78031047	78032620	9:78031047-78032620	ENSG00000156052
chr9	78097346	78097879	9:78097346-78097879	ENSG00000228781,ENSG00000233947,ENSG00000222452,ENSG00000233457
chr9	78103952	78104410	9:78103952-78104410	ENSG00000226234,ENSG00000228781,ENSG00000233947,ENSG00000222452,ENSG00000233457
chr9	78144859	78145083	9:78144859-78145083	ENSG00000228781,ENSG00000233947,ENSG00000222452,ENSG00000233457
chr9	78201038	78201702	9:78201038-78201702	ENSG00000234819,ENSG00000228781,ENSG00000233947,ENSG00000222452,ENSG00000233457
chr9	78213641	78213934	9:78213641-78213934	ENSG00000234819,ENSG00000228781,ENSG00000233947,ENSG00000222452
chr9	78235852	78236634	9:78235852-78236634	ENSG00000148019
chr9	78296776	78297712	9:78296776-78297712	ENSG00000135069,ENSG00000148019
chr9	78325408	78325684	9:78325408-78325684	-
chr9	78547874	78548300	9:78547874-78548300	ENSG00000260995,ENSG00000226234,ENSG00000237257,ENSG00000270627
chr9	78713940	78714329	9:78713940-78714329	ENSG00000230945,ENSG00000260995,ENSG00000226234,ENSG00000237257,ENSG00000270627
chr9	79264845	79265298	9:79264845-79265298	ENSG00000234637,ENSG00000232981,ENSG00000236521,ENSG00000230945,ENSG00000280366,ENSG00000270691,ENSG00000186940,ENSG00000260995,ENSG00000226234,ENSG00000270627
chr9	79357504	79357901	9:79357504-79357901	ENSG00000232981,ENSG00000236521,ENSG00000230945,ENSG00000280366,ENSG00000186940,ENSG00000260995,ENSG00000226234
chr9	79439100	79439326	9:79439100-79439326	ENSG00000236521,ENSG00000230945,ENSG00000280366,ENSG00000186940,ENSG00000260995,ENSG00000226234
chr9	79471794	79471998	9:79471794-79471998	ENSG00000236521,ENSG00000230945,ENSG00000280366,ENSG00000186940,ENSG00000260995,ENSG00000226234
chr9	79565303	79565521	9:79565303-79565521	ENSG00000106829,ENSG00000233086
chr9	79571415	79572014	9:79571415-79572014	ENSG00000106829,ENSG00000233086
chr9	79572527	79572903	9:79572527-79572903	ENSG00000106829,ENSG00000233086
chr9	79581614	79582118	9:79581614-79582118	ENSG00000106829
chr9	79584005	79584253	9:79584005-79584253	ENSG00000106829
chr9	79593166	79593546	9:79593166-79593546	-
chr9	79611311	79611778	9:79611311-79611778	ENSG00000230945,ENSG00000280366,ENSG00000106829
chr9	79624207	79624768	9:79624207-79624768	ENSG00000236521,ENSG00000230945,ENSG00000280366,ENSG00000106829,ENSG00000233086,ENSG00000260995
chr9	79651235	79651552	9:79651235-79651552	ENSG00000106829
chr9	79662308	79662802	9:79662308-79662802	ENSG00000280366,ENSG00000106829
chr9	79674103	79674468	9:79674103-79674468	-
chr9	79687008	79687405	9:79687008-79687405	ENSG00000236521,ENSG00000230945,ENSG00000280366,ENSG00000270691,ENSG00000106829,ENSG00000233086,ENSG00000186940,ENSG00000260995,ENSG00000230846
chr9	79701790	79702140	9:79701790-79702140	ENSG00000106829
chr9	79812604	79812814	9:79812604-79812814	ENSG00000230945,ENSG00000280366,ENSG00000270691,ENSG00000230846
chr9	79868656	79869070	9:79868656-79869070	ENSG00000236521,ENSG00000230945,ENSG00000280366,ENSG00000279715,ENSG00000238002,ENSG00000270691,ENSG00000260995,ENSG00000226234
chr9	79878166	79878382	9:79878166-79878382	ENSG00000230945,ENSG00000280366,ENSG00000279715,ENSG00000270691
chr9	79883123	79883522	9:79883123-79883522	ENSG00000232981,ENSG00000236521,ENSG00000230945,ENSG00000280366,ENSG00000279715,ENSG00000260564,ENSG00000232494,ENSG00000238002,ENSG00000270691,ENSG00000260995,ENSG00000226234
chr9	79922282	79922530	9:79922282-79922530	ENSG00000230945,ENSG00000280366,ENSG00000279715,ENSG00000270691,ENSG00000260995,ENSG00000230846
chr9	80664414	80664774	9:80664414-80664774	ENSG00000240632,ENSG00000200969,ENSG00000252167,ENSG00000228375,ENSG00000226798,ENSG00000234637,ENSG00000225901,ENSG00000232981,ENSG00000236521,ENSG00000189357,ENSG00000267559,ENSG00000186788,ENSG00000237770,ENSG00000214929,ENSG00000231649,ENSG00000230360,ENSG00000235377,ENSG00000225085,ENSG00000232749,ENSG00000286612
chr9	81113320	81113939	9:81113320-81113939	ENSG00000240632,ENSG00000200969,ENSG00000252167,ENSG00000207206,ENSG00000237072,ENSG00000228375,ENSG00000226798,ENSG00000234637,ENSG00000225901,ENSG00000232981,ENSG00000236521,ENSG00000230945,ENSG00000226234,ENSG00000189357,ENSG00000267559,ENSG00000186788,ENSG00000237770,ENSG00000214929,ENSG00000231649,ENSG00000230360,ENSG00000235377,ENSG00000225085,ENSG00000228046,ENSG00000228123,ENSG00000232749,ENSG00000278988,ENSG00000286612
chr9	81119794	81120058	9:81119794-81120058	ENSG00000240632,ENSG00000200969,ENSG00000252167,ENSG00000207206,ENSG00000237072,ENSG00000228375,ENSG00000226798,ENSG00000234637,ENSG00000225901,ENSG00000232981,ENSG00000236521,ENSG00000189357,ENSG00000267559,ENSG00000186788,ENSG00000237770,ENSG00000214929,ENSG00000231649,ENSG00000230360,ENSG00000235377,ENSG00000225085,ENSG00000228046,ENSG00000228123,ENSG00000232749,ENSG00000286612
chr9	81132423	81132760	9:81132423-81132760	ENSG00000240632,ENSG00000200969,ENSG00000252167,ENSG00000207206,ENSG00000237072,ENSG00000228375,ENSG00000226798,ENSG00000234637,ENSG00000225901,ENSG00000232981,ENSG00000236521,ENSG00000189357,ENSG00000267559,ENSG00000186788,ENSG00000237770,ENSG00000214929,ENSG00000231649,ENSG00000230360,ENSG00000235377,ENSG00000225085,ENSG00000228046,ENSG00000228123,ENSG00000232749,ENSG00000286612
chr9	81465684	81465995	9:81465684-81465995	ENSG00000240632,ENSG00000200969,ENSG00000252167,ENSG00000207206,ENSG00000237072,ENSG00000228375,ENSG00000226798,ENSG00000189357,ENSG00000267559,ENSG00000186788,ENSG00000237770,ENSG00000214929
chr9	81508559	81508760	9:81508559-81508760	ENSG00000240632,ENSG00000200969,ENSG00000252167,ENSG00000207206,ENSG00000237072,ENSG00000228375,ENSG00000226798,ENSG00000234637,ENSG00000225901,ENSG00000232981,ENSG00000230846,ENSG00000189357,ENSG00000267559,ENSG00000186788,ENSG00000237770,ENSG00000214929,ENSG00000231649,ENSG00000230360,ENSG00000235377,ENSG00000228046,ENSG00000228123,ENSG00000232749
chr9	81522912	81523176	9:81522912-81523176	ENSG00000240632,ENSG00000200969,ENSG00000252167,ENSG00000207206,ENSG00000237072,ENSG00000228375,ENSG00000267559,ENSG00000237770,ENSG00000214929,ENSG00000231649
chr9	81610367	81610632	9:81610367-81610632	ENSG00000240632,ENSG00000200969,ENSG00000252167,ENSG00000207206,ENSG00000196781,ENSG00000237072,ENSG00000228375,ENSG00000226798,ENSG00000189357,ENSG00000267559,ENSG00000186788,ENSG00000237770,ENSG00000225085
chr9	81619580	81620249	9:81619580-81620249	ENSG00000207206,ENSG00000196781
chr9	81682709	81683076	9:81682709-81683076	ENSG00000207206,ENSG00000233926,ENSG00000196781
chr9	81687243	81687454	9:81687243-81687454	ENSG00000207206,ENSG00000233926,ENSG00000196781
chr9	81688551	81689020	9:81688551-81689020	ENSG00000207206,ENSG00000233926,ENSG00000196781
chr9	81689289	81690057	9:81689289-81690057	ENSG00000240632,ENSG00000200969,ENSG00000252167,ENSG00000207206,ENSG00000233926,ENSG00000196781,ENSG00000228375,ENSG00000267559,ENSG00000237770,ENSG00000214929,ENSG00000231649
chr9	82191177	82191923	9:82191177-82191923	ENSG00000240632,ENSG00000200969,ENSG00000252167,ENSG00000207206,ENSG00000228375,ENSG00000230846,ENSG00000189357,ENSG00000267559,ENSG00000186788,ENSG00000237770,ENSG00000228430,ENSG00000214929,ENSG00000231649,ENSG00000230360,ENSG00000235377,ENSG00000225085,ENSG00000228046,ENSG00000228123,ENSG00000232749,ENSG00000278988,ENSG00000286612
chr9	82247363	82247678	9:82247363-82247678	ENSG00000240632,ENSG00000200969,ENSG00000252167,ENSG00000207206,ENSG00000226798,ENSG00000234637,ENSG00000225901,ENSG00000232981,ENSG00000189357,ENSG00000267559,ENSG00000186788,ENSG00000237770,ENSG00000228430,ENSG00000214929,ENSG00000231649,ENSG00000230360,ENSG00000235377,ENSG00000225085,ENSG00000228046,ENSG00000228123,ENSG00000232749,ENSG00000278988,ENSG00000286612
chr9	82593544	82593873	9:82593544-82593873	ENSG00000240632,ENSG00000200969,ENSG00000252167,ENSG00000207206,ENSG00000228375,ENSG00000226798,ENSG00000234637,ENSG00000225901,ENSG00000236521,ENSG00000189357,ENSG00000267559,ENSG00000186788,ENSG00000237770,ENSG00000228430,ENSG00000214929,ENSG00000231649,ENSG00000230360,ENSG00000235377,ENSG00000225085,ENSG00000228046,ENSG00000228123,ENSG00000232749,ENSG00000278988,ENSG00000286612
chr9	82764024	82764709	9:82764024-82764709	ENSG00000240632,ENSG00000200969,ENSG00000252167,ENSG00000207206,ENSG00000226798,ENSG00000234637,ENSG00000225901,ENSG00000232981,ENSG00000236521,ENSG00000189357,ENSG00000267559,ENSG00000186788,ENSG00000237770,ENSG00000228430,ENSG00000214929,ENSG00000231649,ENSG00000230360,ENSG00000235377,ENSG00000225085,ENSG00000228046,ENSG00000228123,ENSG00000232749,ENSG00000278988,ENSG00000286612,ENSG00000233309
chr9	82784686	82785002	9:82784686-82785002	ENSG00000240632,ENSG00000234637,ENSG00000189357,ENSG00000267559,ENSG00000186788,ENSG00000237770,ENSG00000214929,ENSG00000231649,ENSG00000225085,ENSG00000228046,ENSG00000228123,ENSG00000232749,ENSG00000278988,ENSG00000286612,ENSG00000233309
chr9	82791015	82791370	9:82791015-82791370	ENSG00000240632,ENSG00000200969,ENSG00000252167,ENSG00000189357,ENSG00000186788,ENSG00000237770,ENSG00000214929,ENSG00000231649,ENSG00000235377,ENSG00000225085,ENSG00000228046,ENSG00000228123,ENSG00000232749,ENSG00000278988,ENSG00000286612,ENSG00000233309
chr9	82791570	82791929	9:82791570-82791929	ENSG00000189357,ENSG00000186788,ENSG00000214929,ENSG00000225085,ENSG00000228046,ENSG00000228123,ENSG00000232749,ENSG00000286612,ENSG00000233309
chr9	83062667	83063194	9:83062667-83063194	ENSG00000165105,ENSG00000286451
chr9	83219765	83220150	9:83219765-83220150	ENSG00000251776,ENSG00000273806,ENSG00000229109
chr9	83281185	83281658	9:83281185-83281658	ENSG00000251776,ENSG00000273806,ENSG00000172159,ENSG00000237529,ENSG00000251752
chr9	83284834	83285089	9:83284834-83285089	ENSG00000251776,ENSG00000273806,ENSG00000172159,ENSG00000237529,ENSG00000251752
chr9	83307172	83307502	9:83307172-83307502	ENSG00000251776,ENSG00000273806,ENSG00000172159
chr9	83334316	83334510	9:83334316-83334510	ENSG00000251776,ENSG00000273806,ENSG00000172159
chr9	83473291	83473658	9:83473291-83473658	ENSG00000172159
chr9	83503806	83504271	9:83503806-83504271	ENSG00000251776,ENSG00000273806,ENSG00000270166
chr9	83511139	83511388	9:83511139-83511388	ENSG00000251776,ENSG00000273806,ENSG00000231616
chr9	83538119	83538881	9:83538119-83538881	ENSG00000230846,ENSG00000251776,ENSG00000273806,ENSG00000172159
chr9	83544352	83544791	9:83544352-83544791	ENSG00000251776,ENSG00000273806,ENSG00000172159
chr9	83597126	83597325	9:83597126-83597325	ENSG00000251776,ENSG00000273806,ENSG00000199483
chr9	83598654	83598981	9:83598654-83598981	ENSG00000251776,ENSG00000273806,ENSG00000199483
chr9	83622911	83624050	9:83622911-83624050	ENSG00000148057
chr9	83628623	83628826	9:83628623-83628826	ENSG00000148057
chr9	83707110	83708777	9:83707110-83708777	ENSG00000135018,ENSG00000254473,ENSG00000231616
chr9	83714281	83714606	9:83714281-83714606	ENSG00000135018,ENSG00000254473,ENSG00000231616
chr9	83809141	83809436	9:83809141-83809436	ENSG00000230846,ENSG00000165113,ENSG00000226877,ENSG00000231616
chr9	83817111	83818135	9:83817111-83818135	ENSG00000165113,ENSG00000226877,ENSG00000231616
chr9	83920958	83921821	9:83920958-83921821	ENSG00000226877,ENSG00000231616,ENSG00000165115,ENSG00000165118,ENSG00000165119,ENSG00000284179,ENSG00000235298,ENSG00000178966,ENSG00000202523,ENSG00000227463,ENSG00000270166,ENSG00000285987
chr9	83937852	83938143	9:83937852-83938143	ENSG00000231616,ENSG00000165115,ENSG00000165118,ENSG00000284179,ENSG00000235298,ENSG00000202523,ENSG00000227463,ENSG00000270166,ENSG00000285987
chr9	83956179	83957073	9:83956179-83957073	ENSG00000231616,ENSG00000165118,ENSG00000165119,ENSG00000284179,ENSG00000235298,ENSG00000178966,ENSG00000202523,ENSG00000227463,ENSG00000270166
chr9	83980059	83981176	9:83980059-83981176	ENSG00000165118,ENSG00000165119,ENSG00000284179,ENSG00000235298,ENSG00000178966,ENSG00000202523,ENSG00000227463,ENSG00000270166
chr9	84207699	84207917	9:84207699-84207917	ENSG00000202523,ENSG00000227463,ENSG00000270166
chr9	84261133	84261382	9:84261133-84261382	ENSG00000231616,ENSG00000284179,ENSG00000235298,ENSG00000202523,ENSG00000227463,ENSG00000270166,ENSG00000197506,ENSG00000285987
chr9	84266080	84266399	9:84266080-84266399	ENSG00000231616,ENSG00000202523,ENSG00000227463,ENSG00000270166,ENSG00000197506,ENSG00000233262,ENSG00000285987
chr9	84271448	84271797	9:84271448-84271797	ENSG00000231616,ENSG00000284179,ENSG00000235298,ENSG00000202523,ENSG00000227463,ENSG00000270166,ENSG00000197506,ENSG00000233262,ENSG00000285987
chr9	84293308	84293551	9:84293308-84293551	ENSG00000230846,ENSG00000231616,ENSG00000227463,ENSG00000270166,ENSG00000197506,ENSG00000285987
chr9	84367753	84368023	9:84367753-84368023	ENSG00000227463,ENSG00000270166,ENSG00000197506,ENSG00000285987,ENSG00000228095,ENSG00000226590,ENSG00000285556
chr9	84397208	84397411	9:84397208-84397411	ENSG00000197506,ENSG00000228095,ENSG00000226590,ENSG00000285556,ENSG00000227412,ENSG00000229454
chr9	84419106	84419450	9:84419106-84419450	ENSG00000197506,ENSG00000228095,ENSG00000226590,ENSG00000285556,ENSG00000229454
chr9	84668164	84668721	9:84668164-84668721	ENSG00000228095,ENSG00000148053,ENSG00000226590
chr9	84669772	84670061	9:84669772-84670061	ENSG00000228095,ENSG00000148053
chr9	84709655	84709952	9:84709655-84709952	ENSG00000228095,ENSG00000226590,ENSG00000285556,ENSG00000287930,ENSG00000227412,ENSG00000229454,ENSG00000285686
chr9	84954195	84954391	9:84954195-84954391	ENSG00000228095,ENSG00000226590,ENSG00000285556,ENSG00000287930,ENSG00000227412,ENSG00000229454
chr9	85008984	85009219	9:85008984-85009219	ENSG00000228095,ENSG00000226590,ENSG00000285556,ENSG00000287930
chr9	85262354	85262619	9:85262354-85262619	ENSG00000228095,ENSG00000226590,ENSG00000285556,ENSG00000287930
chr9	85290042	85290445	9:85290042-85290445	ENSG00000270166,ENSG00000228095,ENSG00000226590,ENSG00000285556,ENSG00000287930,ENSG00000285634,ENSG00000227412,ENSG00000229454,ENSG00000232211
chr9	85310741	85310928	9:85310741-85310928	ENSG00000228095,ENSG00000226590,ENSG00000285556,ENSG00000287930,ENSG00000227412
chr9	85433612	85433871	9:85433612-85433871	ENSG00000226590,ENSG00000285556,ENSG00000285634,ENSG00000227412
chr9	85522656	85523056	9:85522656-85523056	ENSG00000228095,ENSG00000226590,ENSG00000285556,ENSG00000285634,ENSG00000227412
chr9	85594493	85594720	9:85594493-85594720	ENSG00000227412
chr9	85610201	85610766	9:85610201-85610766	ENSG00000227412,ENSG00000229454
chr9	85715546	85716311	9:85715546-85716311	ENSG00000226590,ENSG00000135049,ENSG00000234424,ENSG00000229454,ENSG00000230303
chr9	85741059	85742347	9:85741059-85742347	ENSG00000135049,ENSG00000234424,ENSG00000229454,ENSG00000230303
chr9	85804934	85805986	9:85804934-85805986	ENSG00000229454,ENSG00000230303,ENSG00000165121
chr9	85897904	85898471	9:85897904-85898471	ENSG00000229454,ENSG00000213711,ENSG00000231741
chr9	85940742	85941763	9:85940742-85941763	ENSG00000230303,ENSG00000165121,ENSG00000231741,ENSG00000135040,ENSG00000187753,ENSG00000270688,ENSG00000223012
chr9	86099033	86099819	9:86099033-86099819	ENSG00000135052,ENSG00000187753,ENSG00000270688,ENSG00000223012
chr9	86127241	86127730	9:86127241-86127730	ENSG00000135052,ENSG00000287333,ENSG00000233713,ENSG00000187753,ENSG00000270688,ENSG00000223012
chr9	86202233	86202458	9:86202233-86202458	ENSG00000187753,ENSG00000270688,ENSG00000223012
chr9	86276195	86276386	9:86276195-86276386	ENSG00000187753,ENSG00000270688,ENSG00000223012,ENSG00000135070
chr9	86282072	86283225	9:86282072-86283225	ENSG00000187753,ENSG00000270688,ENSG00000223012,ENSG00000135070,ENSG00000214908
chr9	86285353	86285579	9:86285353-86285579	ENSG00000187753,ENSG00000223012,ENSG00000135070
chr9	86337660	86337915	9:86337660-86337915	ENSG00000187753,ENSG00000223012,ENSG00000083223,ENSG00000214908
chr9	86353992	86354947	9:86353992-86354947	ENSG00000187753,ENSG00000270688,ENSG00000223012,ENSG00000083223,ENSG00000214908,ENSG00000235819,ENSG00000222293,ENSG00000232211,ENSG00000285686
chr9	86402720	86402928	9:86402720-86402928	ENSG00000214908,ENSG00000235819,ENSG00000222293,ENSG00000232211,ENSG00000285686,ENSG00000288575,ENSG00000269994
chr9	86946005	86947678	9:86946005-86947678	ENSG00000222293,ENSG00000232211,ENSG00000285686,ENSG00000288575,ENSG00000180447,ENSG00000226237,ENSG00000269994,ENSG00000231007,ENSG00000224887,ENSG00000212421
chr9	87123049	87123307	9:87123049-87123307	ENSG00000222293,ENSG00000232211,ENSG00000285686,ENSG00000288575,ENSG00000269994,ENSG00000231007,ENSG00000224887,ENSG00000204446,ENSG00000212421
chr9	87148462	87148919	9:87148462-87148919	ENSG00000232211,ENSG00000285686,ENSG00000288575,ENSG00000269994,ENSG00000231007,ENSG00000224887,ENSG00000204446,ENSG00000212421
chr9	87337054	87337260	9:87337054-87337260	ENSG00000222293,ENSG00000232211,ENSG00000285686,ENSG00000288575,ENSG00000231007,ENSG00000212421
chr9	87410526	87410813	9:87410526-87410813	ENSG00000222293,ENSG00000232211,ENSG00000285686,ENSG00000288575,ENSG00000231007,ENSG00000212421,ENSG00000228373,ENSG00000286842,ENSG00000237747,ENSG00000188029,ENSG00000237743,ENSG00000214888
chr9	87479793	87480173	9:87479793-87480173	ENSG00000222293,ENSG00000232211,ENSG00000285686,ENSG00000288575,ENSG00000231007,ENSG00000212421,ENSG00000228373,ENSG00000286842,ENSG00000196730,ENSG00000237743,ENSG00000234575,ENSG00000233884,ENSG00000214888,ENSG00000234460
chr9	87497492	87498549	9:87497492-87498549	ENSG00000286842,ENSG00000196730
chr9	87503991	87504403	9:87503991-87504403	ENSG00000286842,ENSG00000196730
chr9	87509986	87510274	9:87509986-87510274	ENSG00000286842,ENSG00000196730
chr9	87516345	87516666	9:87516345-87516666	ENSG00000219928
chr9	87518607	87519147	9:87518607-87519147	ENSG00000232211,ENSG00000285686,ENSG00000212421,ENSG00000286842,ENSG00000196730,ENSG00000219928
chr9	87529824	87530224	9:87529824-87530224	ENSG00000285686,ENSG00000219928
chr9	87535863	87536045	9:87535863-87536045	ENSG00000219928,ENSG00000236709
chr9	87551871	87552123	9:87551871-87552123	ENSG00000236709
chr9	87555013	87555267	9:87555013-87555267	ENSG00000236709
chr9	87556261	87556491	9:87556261-87556491	ENSG00000236709
chr9	87605189	87605532	9:87605189-87605532	ENSG00000232211,ENSG00000285686,ENSG00000288575,ENSG00000286842,ENSG00000237747,ENSG00000237743,ENSG00000234575,ENSG00000233884,ENSG00000177992
chr9	87614487	87614667	9:87614487-87614667	-
chr9	87623024	87623275	9:87623024-87623275	ENSG00000232211,ENSG00000288575,ENSG00000286842,ENSG00000237747,ENSG00000237743,ENSG00000277357,ENSG00000233884,ENSG00000214888,ENSG00000234460
chr9	87674546	87675064	9:87674546-87675064	ENSG00000222293,ENSG00000285686,ENSG00000196730,ENSG00000237747,ENSG00000188029,ENSG00000276478,ENSG00000237743,ENSG00000277357,ENSG00000234575,ENSG00000233884,ENSG00000214888,ENSG00000234460
chr9	87685897	87686260	9:87685897-87686260	ENSG00000135047,ENSG00000237747,ENSG00000188029,ENSG00000237743,ENSG00000277357,ENSG00000234575,ENSG00000233884,ENSG00000234460,ENSG00000177992
chr9	87725962	87726549	9:87725962-87726549	ENSG00000135047,ENSG00000237747,ENSG00000188029
chr9	87795113	87795431	9:87795113-87795431	ENSG00000135047,ENSG00000237747,ENSG00000188029,ENSG00000276478,ENSG00000237743,ENSG00000232743,ENSG00000277357,ENSG00000234575,ENSG00000233884,ENSG00000214888,ENSG00000234460,ENSG00000177992
chr9	87803961	87804214	9:87803961-87804214	ENSG00000237747,ENSG00000188029,ENSG00000276478,ENSG00000237743,ENSG00000232743,ENSG00000277357,ENSG00000234575,ENSG00000233884,ENSG00000214888,ENSG00000234460,ENSG00000177992
chr9	87810601	87811078	9:87810601-87811078	ENSG00000135047,ENSG00000237747,ENSG00000188029,ENSG00000276478,ENSG00000237743,ENSG00000232743,ENSG00000277357,ENSG00000234575,ENSG00000233884,ENSG00000214888,ENSG00000234460,ENSG00000177992
chr9	87923021	87923294	9:87923021-87923294	ENSG00000237747,ENSG00000276478,ENSG00000237743,ENSG00000277357,ENSG00000234575,ENSG00000233884,ENSG00000214888,ENSG00000234460,ENSG00000177992,ENSG00000230246,ENSG00000238110,ENSG00000177910,ENSG00000276535,ENSG00000204429,ENSG00000227638
chr9	87937817	87938271	9:87937817-87938271	ENSG00000237743,ENSG00000277357,ENSG00000234575,ENSG00000233884,ENSG00000214888,ENSG00000234460,ENSG00000177992,ENSG00000230246,ENSG00000238110,ENSG00000283205,ENSG00000279154,ENSG00000204429,ENSG00000229288
chr9	87950994	87951193	9:87950994-87951193	ENSG00000234460,ENSG00000177992,ENSG00000238110,ENSG00000283205
chr9	87974033	87974873	9:87974033-87974873	ENSG00000283205,ENSG00000156345
chr9	88007122	88007570	9:88007122-88007570	ENSG00000237747,ENSG00000237743,ENSG00000277357,ENSG00000234575,ENSG00000233884,ENSG00000214888,ENSG00000234460,ENSG00000177992,ENSG00000230246,ENSG00000156345,ENSG00000271923,ENSG00000217716,ENSG00000225385,ENSG00000279154,ENSG00000229288
chr9	88076290	88077158	9:88076290-88077158	ENSG00000237743,ENSG00000234575,ENSG00000233884,ENSG00000214888,ENSG00000234460,ENSG00000177992,ENSG00000217716,ENSG00000287750,ENSG00000225385,ENSG00000276535,ENSG00000279154,ENSG00000204429,ENSG00000229288,ENSG00000231804,ENSG00000227638
chr9	88133576	88133834	9:88133576-88133834	ENSG00000177992,ENSG00000177910,ENSG00000276535,ENSG00000279154,ENSG00000204429,ENSG00000229288
chr9	88310355	88310773	9:88310355-88310773	ENSG00000276535,ENSG00000279154,ENSG00000204429,ENSG00000229288,ENSG00000226327,ENSG00000231804,ENSG00000227638
chr9	88322752	88323262	9:88322752-88323262	ENSG00000234460,ENSG00000276535,ENSG00000279154,ENSG00000204429,ENSG00000229288,ENSG00000226327,ENSG00000231804,ENSG00000227638
chr9	88388014	88389298	9:88388014-88389298	ENSG00000279154,ENSG00000204429,ENSG00000229288,ENSG00000287769,ENSG00000231804,ENSG00000227638,ENSG00000275017,ENSG00000106723
chr9	88532392	88532606	9:88532392-88532606	ENSG00000279154,ENSG00000229288,ENSG00000130045,ENSG00000231804,ENSG00000227638
chr9	88534529	88535154	9:88534529-88535154	ENSG00000130045,ENSG00000231804
chr9	88537758	88538122	9:88537758-88538122	ENSG00000279154,ENSG00000204429,ENSG00000229288,ENSG00000130045,ENSG00000231804,ENSG00000227638
chr9	88577553	88577733	9:88577553-88577733	ENSG00000279154,ENSG00000204429,ENSG00000229288,ENSG00000228189,ENSG00000231804,ENSG00000227638
chr9	88578491	88578817	9:88578491-88578817	ENSG00000279154,ENSG00000204429,ENSG00000229288,ENSG00000228189,ENSG00000231804,ENSG00000227638
chr9	88783684	88783872	9:88783684-88783872	ENSG00000265873,ENSG00000286414,ENSG00000228189
chr9	88835062	88835481	9:88835062-88835481	ENSG00000228658,ENSG00000225856,ENSG00000265873,ENSG00000286414,ENSG00000228189
chr9	88852805	88853053	9:88852805-88853053	ENSG00000228658,ENSG00000225856,ENSG00000265873,ENSG00000286414,ENSG00000228189,ENSG00000227638
chr9	88923638	88924017	9:88923638-88924017	ENSG00000204429,ENSG00000224945,ENSG00000228658,ENSG00000225856,ENSG00000265873,ENSG00000286414,ENSG00000228189
chr9	88934019	88934205	9:88934019-88934205	ENSG00000228658,ENSG00000225856,ENSG00000265873,ENSG00000286414,ENSG00000228189
chr9	88989204	88989394	9:88989204-88989394	ENSG00000213694,ENSG00000228658,ENSG00000225856,ENSG00000265873,ENSG00000286414,ENSG00000228189
chr9	88991387	88991832	9:88991387-88991832	ENSG00000213694,ENSG00000228658,ENSG00000225856,ENSG00000265873,ENSG00000228189
chr9	89001093	89001300	9:89001093-89001300	ENSG00000213694,ENSG00000228658,ENSG00000225856,ENSG00000265873,ENSG00000286414,ENSG00000228189
chr9	89052668	89053017	9:89052668-89053017	ENSG00000229288,ENSG00000224945,ENSG00000148082,ENSG00000228658,ENSG00000225856,ENSG00000265873,ENSG00000228189
chr9	89153666	89153868	9:89153666-89153868	ENSG00000224945,ENSG00000148082
chr9	89154747	89154946	9:89154747-89154946	ENSG00000224945
chr9	89179942	89180542	9:89179942-89180542	ENSG00000224945,ENSG00000148082
chr9	89310365	89311225	9:89310365-89311225	ENSG00000187742,ENSG00000265112,ENSG00000123975
chr9	89318298	89319291	9:89318298-89319291	ENSG00000187742,ENSG00000265112,ENSG00000123975
chr9	89359006	89359298	9:89359006-89359298	ENSG00000187764,ENSG00000187742
chr9	89367231	89367616	9:89367231-89367616	ENSG00000187764
chr9	89372503	89373050	9:89372503-89373050	ENSG00000187764
chr9	89375419	89376041	9:89375419-89376041	ENSG00000187764
chr9	89388135	89388532	9:89388135-89388532	ENSG00000187764
chr9	89400066	89400887	9:89400066-89400887	ENSG00000187764
chr9	89408668	89409283	9:89408668-89409283	ENSG00000231799,ENSG00000187764
chr9	89422141	89422497	9:89422141-89422497	ENSG00000231799,ENSG00000187764
chr9	89426433	89426864	9:89426433-89426864	ENSG00000231799
chr9	89432426	89432683	9:89432426-89432683	ENSG00000231799,ENSG00000187764
chr9	89437314	89437586	9:89437314-89437586	ENSG00000231799,ENSG00000187764
chr9	89442668	89443153	9:89442668-89443153	ENSG00000231799,ENSG00000187764
chr9	89463898	89464224	9:89463898-89464224	ENSG00000225460,ENSG00000231799,ENSG00000187764
chr9	89470399	89470862	9:89470399-89470862	ENSG00000225460,ENSG00000187764
chr9	89477589	89478248	9:89477589-89478248	ENSG00000225460,ENSG00000187764
chr9	89483989	89484351	9:89483989-89484351	ENSG00000225460,ENSG00000187764
chr9	89497244	89497551	9:89497244-89497551	ENSG00000187764
chr9	89497825	89498178	9:89497825-89498178	ENSG00000187764
chr9	89499183	89499436	9:89499183-89499436	ENSG00000187764
chr9	89508957	89509463	9:89508957-89509463	-
chr9	89522286	89522756	9:89522286-89522756	-
chr9	89536482	89536856	9:89536482-89536856	-
chr9	89549006	89549301	9:89549006-89549301	-
chr9	89555933	89556924	9:89555933-89556924	-
chr9	89579880	89580372	9:89579880-89580372	ENSG00000229613,ENSG00000231107,ENSG00000225072,ENSG00000279503,ENSG00000227555,ENSG00000237626,ENSG00000285907
chr9	89604796	89605168	9:89604796-89605168	ENSG00000278382,ENSG00000227555,ENSG00000237626,ENSG00000130222,ENSG00000285907
chr9	89605537	89606334	9:89605537-89606334	ENSG00000130222,ENSG00000285907
chr9	89623928	89624313	9:89623928-89624313	ENSG00000279503,ENSG00000263967,ENSG00000227555,ENSG00000237626,ENSG00000226206,ENSG00000236507,ENSG00000237372,ENSG00000130222,ENSG00000285907
chr9	89640260	89640721	9:89640260-89640721	ENSG00000227555,ENSG00000237626,ENSG00000226206,ENSG00000237372,ENSG00000130222
chr9	89660141	89660361	9:89660141-89660361	ENSG00000237372
chr9	89661924	89662272	9:89661924-89662272	ENSG00000237372
chr9	89701387	89701676	9:89701387-89701676	ENSG00000227555,ENSG00000237626,ENSG00000226206,ENSG00000236507,ENSG00000237372
chr9	89781863	89782134	9:89781863-89782134	ENSG00000237626,ENSG00000226206,ENSG00000236507
chr9	89814613	89814944	9:89814613-89814944	ENSG00000237626,ENSG00000226206,ENSG00000236507
chr9	89919292	89919609	9:89919292-89919609	ENSG00000263967,ENSG00000227555,ENSG00000237626,ENSG00000226206,ENSG00000236507,ENSG00000285907
chr9	89924117	89924371	9:89924117-89924371	ENSG00000237626
chr9	89930216	89930493	9:89930216-89930493	ENSG00000227555,ENSG00000237626
chr9	89994088	89994387	9:89994088-89994387	ENSG00000263967,ENSG00000227555,ENSG00000237626
chr9	89999604	90000086	9:89999604-90000086	ENSG00000263967,ENSG00000227555,ENSG00000237626
chr9	90009540	90009827	9:90009540-90009827	ENSG00000263967,ENSG00000227555,ENSG00000237626
chr9	90079087	90079453	9:90079087-90079453	ENSG00000234910,ENSG00000263967,ENSG00000227555,ENSG00000237626
chr9	90095661	90096157	9:90095661-90096157	ENSG00000279503,ENSG00000278382,ENSG00000263967,ENSG00000227555,ENSG00000237626,ENSG00000285907
chr9	90102367	90102590	9:90102367-90102590	ENSG00000279503,ENSG00000278382,ENSG00000227555,ENSG00000237626,ENSG00000130222,ENSG00000285907
chr9	90219673	90220138	9:90219673-90220138	ENSG00000229613,ENSG00000231107,ENSG00000225072,ENSG00000185074,ENSG00000279503
chr9	90642744	90643146	9:90642744-90643146	ENSG00000236316,ENSG00000165023,ENSG00000229613,ENSG00000231107,ENSG00000225072,ENSG00000279503
chr9	90755854	90756222	9:90755854-90756222	ENSG00000270432,ENSG00000236316,ENSG00000229613,ENSG00000231107,ENSG00000225072,ENSG00000279503
chr9	90770331	90770514	9:90770331-90770514	ENSG00000270432,ENSG00000236316,ENSG00000229613,ENSG00000231107,ENSG00000225072
chr9	90774768	90774994	9:90774768-90774994	ENSG00000270432,ENSG00000236316,ENSG00000229613,ENSG00000231107,ENSG00000225072,ENSG00000279503
chr9	90795935	90796312	9:90795935-90796312	ENSG00000165025,ENSG00000236316,ENSG00000229613,ENSG00000231107,ENSG00000225072
chr9	90801330	90802173	9:90801330-90802173	ENSG00000165025,ENSG00000236316,ENSG00000229613,ENSG00000231107
chr9	90804139	90804428	9:90804139-90804428	ENSG00000165025
chr9	90808934	90809163	9:90808934-90809163	ENSG00000165025,ENSG00000231107
chr9	90815315	90816046	9:90815315-90816046	ENSG00000165025,ENSG00000236316,ENSG00000229613,ENSG00000231107,ENSG00000225072,ENSG00000279503
chr9	90827195	90827646	9:90827195-90827646	ENSG00000165025,ENSG00000236316,ENSG00000229613,ENSG00000231107
chr9	90843036	90843495	9:90843036-90843495	ENSG00000236316,ENSG00000229613,ENSG00000231107,ENSG00000225072,ENSG00000279503
chr9	90858570	90858877	9:90858570-90858877	ENSG00000229613,ENSG00000231107,ENSG00000225072,ENSG00000279503
chr9	90914940	90915313	9:90914940-90915313	ENSG00000283351,ENSG00000266855,ENSG00000228595,ENSG00000233081,ENSG00000260454,ENSG00000228216,ENSG00000287212
chr9	90975849	90976292	9:90975849-90976292	ENSG00000260454,ENSG00000228216
chr9	91037057	91037500	9:91037057-91037500	ENSG00000283351,ENSG00000266855,ENSG00000228595,ENSG00000233081,ENSG00000165030,ENSG00000229694,ENSG00000260454,ENSG00000228216
chr9	91085505	91085876	9:91085505-91085876	ENSG00000228595,ENSG00000233081,ENSG00000229694,ENSG00000230537,ENSG00000237422,ENSG00000260454,ENSG00000228216
chr9	91100199	91100506	9:91100199-91100506	ENSG00000229694,ENSG00000230537,ENSG00000237422
chr9	91131663	91131842	9:91131663-91131842	ENSG00000229694,ENSG00000230537,ENSG00000237422,ENSG00000260454
chr9	91151033	91151496	9:91151033-91151496	ENSG00000230147,ENSG00000235641,ENSG00000229694,ENSG00000230537,ENSG00000237422
chr9	91164721	91165219	9:91164721-91165219	ENSG00000230147,ENSG00000235641,ENSG00000229694,ENSG00000237422
chr9	91177722	91177973	9:91177722-91177973	ENSG00000230147,ENSG00000229694
chr9	91193042	91194308	9:91193042-91194308	ENSG00000273381,ENSG00000230147,ENSG00000229694,ENSG00000230537,ENSG00000237422,ENSG00000260454
chr9	91207726	91208602	9:91207726-91208602	ENSG00000273381,ENSG00000230537
chr9	91361520	91362055	9:91361520-91362055	ENSG00000165030,ENSG00000148090
chr9	91395845	91396078	9:91395845-91396078	ENSG00000283351,ENSG00000266855,ENSG00000260454
chr9	91403244	91403553	9:91403244-91403553	-
chr9	91421260	91421599	9:91421260-91421599	ENSG00000233081,ENSG00000165030
chr9	91423435	91424411	9:91423435-91424411	ENSG00000228595,ENSG00000233081,ENSG00000165030,ENSG00000148090,ENSG00000260454
chr9	91503685	91504051	9:91503685-91504051	ENSG00000283351,ENSG00000266855,ENSG00000228595
chr9	91659832	91660044	9:91659832-91660044	ENSG00000283351,ENSG00000266855,ENSG00000228595
chr9	91681516	91681951	9:91681516-91681951	ENSG00000283351,ENSG00000266855,ENSG00000228595,ENSG00000260454
chr9	91714379	91714691	9:91714379-91714691	ENSG00000283351,ENSG00000266855,ENSG00000228595
chr9	91720868	91721335	9:91720868-91721335	ENSG00000275756,ENSG00000237306,ENSG00000283351,ENSG00000266855,ENSG00000228595,ENSG00000260454
chr9	91734573	91734777	9:91734573-91734777	ENSG00000237306,ENSG00000228595
chr9	91906037	91906250	9:91906037-91906250	ENSG00000275756,ENSG00000237306,ENSG00000227399,ENSG00000169071
chr9	91948845	91949252	9:91948845-91949252	ENSG00000237306,ENSG00000169071
chr9	91949616	91950583	9:91949616-91950583	ENSG00000275756,ENSG00000237306,ENSG00000227399,ENSG00000169071
chr9	91995073	91995409	9:91995073-91995409	ENSG00000275756,ENSG00000237306,ENSG00000227399
chr9	92115110	92115581	9:92115110-92115581	ENSG00000236115,ENSG00000234537,ENSG00000227321,ENSG00000240791,ENSG00000238288,ENSG00000228069,ENSG00000232179,ENSG00000275756,ENSG00000237306,ENSG00000090054
chr9	92133874	92134403	9:92133874-92134403	ENSG00000236115,ENSG00000236717,ENSG00000225511,ENSG00000234537,ENSG00000227321,ENSG00000240791,ENSG00000238288,ENSG00000228069,ENSG00000232179,ENSG00000275756,ENSG00000090054
chr9	92140229	92140551	9:92140229-92140551	ENSG00000236115,ENSG00000236717,ENSG00000225511,ENSG00000234537,ENSG00000275756
chr9	92141210	92141491	9:92141210-92141491	ENSG00000236115,ENSG00000236717,ENSG00000225511
chr9	92151754	92152284	9:92151754-92152284	ENSG00000236115,ENSG00000236717,ENSG00000225511
chr9	92171075	92171285	9:92171075-92171285	ENSG00000236115,ENSG00000276717,ENSG00000224809,ENSG00000236717
chr9	92180786	92181555	9:92180786-92181555	ENSG00000106819,ENSG00000236115,ENSG00000276717,ENSG00000224809,ENSG00000236717,ENSG00000275756
chr9	92293625	92293987	9:92293625-92293987	ENSG00000198000,ENSG00000239183,ENSG00000281156,ENSG00000196305
chr9	92295940	92296295	9:92295940-92296295	ENSG00000198000,ENSG00000239183,ENSG00000281156,ENSG00000196305
chr9	92312960	92313442	9:92312960-92313442	ENSG00000188312,ENSG00000198000
chr9	92325246	92326359	9:92325246-92326359	ENSG00000225551,ENSG00000106823,ENSG00000106819,ENSG00000229530,ENSG00000188312,ENSG00000198000
chr9	92353086	92353316	9:92353086-92353316	ENSG00000285650,ENSG00000225551,ENSG00000264158,ENSG00000106823,ENSG00000106819,ENSG00000127083,ENSG00000106809,ENSG00000229530,ENSG00000188312,ENSG00000198000
chr9	92360191	92360380	9:92360191-92360380	ENSG00000285650,ENSG00000225551,ENSG00000264158,ENSG00000106823,ENSG00000106819,ENSG00000127083,ENSG00000106809,ENSG00000229530
chr9	92406662	92406895	9:92406662-92406895	ENSG00000285650,ENSG00000225551,ENSG00000264158,ENSG00000106823,ENSG00000106819,ENSG00000127083,ENSG00000106809,ENSG00000229530
chr9	92634823	92635114	9:92634823-92635114	ENSG00000127080,ENSG00000285650,ENSG00000225551,ENSG00000264158,ENSG00000106823,ENSG00000106819,ENSG00000229530,ENSG00000188312
chr9	92669813	92670606	9:92669813-92670606	ENSG00000185963,ENSG00000213669,ENSG00000127080,ENSG00000285650,ENSG00000225551,ENSG00000264158,ENSG00000106823,ENSG00000106819,ENSG00000188312,ENSG00000198000
chr9	92711912	92712126	9:92711912-92712126	-
chr9	92716536	92716875	9:92716536-92716875	ENSG00000185963,ENSG00000225551,ENSG00000106823
chr9	92740133	92740342	9:92740133-92740342	ENSG00000185963
chr9	92740594	92740934	9:92740594-92740934	ENSG00000185963
chr9	92747624	92747916	9:92747624-92747916	ENSG00000185963
chr9	92752190	92752376	9:92752190-92752376	ENSG00000185963
chr9	92754438	92754686	9:92754438-92754686	ENSG00000185963
chr9	92764717	92765559	9:92764717-92765559	ENSG00000288271,ENSG00000288062,ENSG00000185963,ENSG00000285650,ENSG00000225551,ENSG00000264158,ENSG00000106823,ENSG00000106819
chr9	92770369	92770715	9:92770369-92770715	ENSG00000275318,ENSG00000185963,ENSG00000285650,ENSG00000225551,ENSG00000106823,ENSG00000106819
chr9	92790828	92791032	9:92790828-92791032	ENSG00000188101,ENSG00000275318,ENSG00000226721,ENSG00000187984,ENSG00000288271,ENSG00000288062,ENSG00000185963,ENSG00000285650,ENSG00000225551,ENSG00000264158,ENSG00000106823,ENSG00000106819
chr9	92808008	92809427	9:92808008-92809427	ENSG00000275318,ENSG00000226721,ENSG00000252772,ENSG00000187984,ENSG00000288271,ENSG00000288062
chr9	92825088	92825405	9:92825088-92825405	ENSG00000188101,ENSG00000275318,ENSG00000226721,ENSG00000252772,ENSG00000187984,ENSG00000288271,ENSG00000288062
chr9	92877751	92878199	9:92877751-92878199	ENSG00000188101,ENSG00000232843,ENSG00000226668,ENSG00000127081,ENSG00000275318,ENSG00000226721
chr9	92887357	92887609	9:92887357-92887609	ENSG00000188101,ENSG00000232843,ENSG00000226668,ENSG00000127081
chr9	92947324	92947873	9:92947324-92947873	ENSG00000127084,ENSG00000188101
chr9	92957323	92957794	9:92957323-92957794	ENSG00000127084,ENSG00000188101
chr9	92963940	92964502	9:92963940-92964502	ENSG00000127084,ENSG00000188101
chr9	93037041	93037886	9:93037041-93037886	ENSG00000127084
chr9	93043064	93043362	9:93043064-93043362	ENSG00000157303
chr9	93058512	93058788	9:93058512-93058788	ENSG00000157303
chr9	93064361	93065030	9:93064361-93065030	ENSG00000165233,ENSG00000223446,ENSG00000157303
chr9	93078502	93078897	9:93078502-93078897	ENSG00000157303
chr9	93095414	93096600	9:93095414-93096600	ENSG00000165233,ENSG00000223446
chr9	93098557	93098953	9:93098557-93098953	ENSG00000165233,ENSG00000223446
chr9	93113599	93114029	9:93113599-93114029	ENSG00000165233
chr9	93119935	93120610	9:93119935-93120610	ENSG00000131669,ENSG00000165233,ENSG00000223446
chr9	93127547	93127811	9:93127547-93127811	ENSG00000131669
chr9	93133600	93134928	9:93133600-93134928	ENSG00000131669,ENSG00000165233,ENSG00000223446
chr9	93144006	93144477	9:93144006-93144477	ENSG00000237385,ENSG00000201074,ENSG00000203364,ENSG00000131669
chr9	93183883	93185115	9:93183883-93185115	ENSG00000165238
chr9	93223018	93223688	9:93223018-93223688	ENSG00000165238
chr9	93231208	93231701	9:93231208-93231701	ENSG00000237385,ENSG00000201074,ENSG00000165238
chr9	93302634	93302917	9:93302634-93302917	ENSG00000237385,ENSG00000201074,ENSG00000200570,ENSG00000165238
chr9	93317777	93318311	9:93317777-93318311	ENSG00000237385,ENSG00000201074,ENSG00000200570,ENSG00000165238
chr9	93346328	93346732	9:93346328-93346732	ENSG00000237385,ENSG00000201074,ENSG00000200570,ENSG00000204352
chr9	93357629	93358107	9:93357629-93358107	ENSG00000237385,ENSG00000201074,ENSG00000200570,ENSG00000204352
chr9	93450982	93452186	9:93450982-93452186	ENSG00000048828,ENSG00000188938,ENSG00000237385,ENSG00000201074
chr9	93453562	93453789	9:93453562-93453789	ENSG00000048828,ENSG00000188938,ENSG00000237385
chr9	93504848	93505105	9:93504848-93505105	ENSG00000048828,ENSG00000188938,ENSG00000237385,ENSG00000201074
chr9	93505631	93505885	9:93505631-93505885	ENSG00000048828,ENSG00000237385,ENSG00000201074
chr9	93512234	93512602	9:93512234-93512602	ENSG00000283146,ENSG00000048828,ENSG00000237385,ENSG00000201074
chr9	93566457	93567040	9:93566457-93567040	ENSG00000283146,ENSG00000197724,ENSG00000048828,ENSG00000188938,ENSG00000237385,ENSG00000201074,ENSG00000200570
chr9	93575903	93577177	9:93575903-93577177	ENSG00000283146,ENSG00000197724,ENSG00000237385
chr9	93669633	93670258	9:93669633-93670258	ENSG00000231990,ENSG00000283146
chr9	93670593	93670928	9:93670593-93670928	ENSG00000231990,ENSG00000283146
chr9	93685109	93685334	9:93685109-93685334	ENSG00000231990
chr9	93827341	93827857	9:93827341-93827857	ENSG00000265347,ENSG00000231990
chr9	93860825	93861240	9:93860825-93861240	ENSG00000265347,ENSG00000231990
chr9	93958527	93958734	9:93958527-93958734	ENSG00000235601,ENSG00000131668,ENSG00000231990
chr9	93963101	93963372	9:93963101-93963372	ENSG00000235601,ENSG00000131668
chr9	94030418	94031159	9:94030418-94031159	ENSG00000237679,ENSG00000199133,ENSG00000199072,ENSG00000199165,ENSG00000286203,ENSG00000286834,ENSG00000227666,ENSG00000158079
chr9	94165892	94166917	9:94165892-94166917	ENSG00000199133,ENSG00000199072,ENSG00000199165,ENSG00000269929,ENSG00000286203,ENSG00000286834
chr9	94213616	94213808	9:94213616-94213808	ENSG00000202445,ENSG00000224245,ENSG00000286850,ENSG00000237679,ENSG00000199133,ENSG00000230262,ENSG00000199072,ENSG00000199165,ENSG00000269929,ENSG00000286203,ENSG00000286834,ENSG00000158079
chr9	94259109	94259527	9:94259109-94259527	ENSG00000224245,ENSG00000286850,ENSG00000282886,ENSG00000237679,ENSG00000175787,ENSG00000230262,ENSG00000286203,ENSG00000286834
chr9	94327852	94328218	9:94327852-94328218	ENSG00000202445,ENSG00000224245,ENSG00000286850,ENSG00000282886,ENSG00000224815,ENSG00000232063,ENSG00000130950,ENSG00000237679
chr9	94352104	94352391	9:94352104-94352391	ENSG00000232283,ENSG00000285269,ENSG00000202445,ENSG00000278486,ENSG00000282886,ENSG00000224815,ENSG00000237679
chr9	94357165	94357366	9:94357165-94357366	ENSG00000202445,ENSG00000224245,ENSG00000286850,ENSG00000282886,ENSG00000224815,ENSG00000232063,ENSG00000237679
chr9	94374238	94374977	9:94374238-94374977	ENSG00000202445,ENSG00000224245,ENSG00000286850,ENSG00000278486,ENSG00000148110,ENSG00000224815,ENSG00000130950,ENSG00000237679
chr9	94375316	94375520	9:94375316-94375520	ENSG00000224245,ENSG00000286850,ENSG00000278486,ENSG00000148110,ENSG00000237679
chr9	94554492	94554795	9:94554492-94554795	ENSG00000130957,ENSG00000231806,ENSG00000202445,ENSG00000224245,ENSG00000286850,ENSG00000278486,ENSG00000237679
chr9	94603398	94603617	9:94603398-94603617	ENSG00000130957,ENSG00000202445,ENSG00000224245,ENSG00000286850,ENSG00000278486,ENSG00000237679
chr9	94638763	94639112	9:94638763-94639112	ENSG00000165140
chr9	94639386	94639930	9:94639386-94639930	ENSG00000165140,ENSG00000202445
chr9	94649215	94649631	9:94649215-94649631	ENSG00000251884,ENSG00000165140,ENSG00000202445,ENSG00000224245
chr9	94656038	94656643	9:94656038-94656643	ENSG00000251884,ENSG00000229065,ENSG00000165140,ENSG00000130957,ENSG00000202445,ENSG00000224245,ENSG00000286850,ENSG00000278486
chr9	94668965	94669568	9:94668965-94669568	ENSG00000251884,ENSG00000229065,ENSG00000202445,ENSG00000286850
chr9	94726480	94727117	9:94726480-94727117	ENSG00000251884,ENSG00000229065,ENSG00000274115,ENSG00000285807,ENSG00000230815,ENSG00000252153,ENSG00000148120,ENSG00000288023
chr9	94847501	94847783	9:94847501-94847783	ENSG00000229065,ENSG00000285807,ENSG00000224764,ENSG00000230815,ENSG00000252153
chr9	94861083	94861509	9:94861083-94861509	ENSG00000251884,ENSG00000229065,ENSG00000274115,ENSG00000285807,ENSG00000224764,ENSG00000236095,ENSG00000230815,ENSG00000252153
chr9	94908724	94908984	9:94908724-94908984	ENSG00000285807,ENSG00000224764,ENSG00000236095,ENSG00000230815,ENSG00000252153
chr9	94918046	94918371	9:94918046-94918371	ENSG00000285807,ENSG00000224764,ENSG00000236095,ENSG00000230815,ENSG00000252153,ENSG00000148120
chr9	95004386	95005386	9:95004386-95005386	ENSG00000274115,ENSG00000285807,ENSG00000224764,ENSG00000230815,ENSG00000252153,ENSG00000148120
chr9	95018520	95019080	9:95018520-95019080	ENSG00000251884,ENSG00000229065,ENSG00000274115,ENSG00000285807,ENSG00000224764,ENSG00000230815,ENSG00000252153,ENSG00000148120
chr9	95025192	95025426	9:95025192-95025426	ENSG00000229065,ENSG00000274115,ENSG00000285807
chr9	95032182	95032456	9:95032182-95032456	ENSG00000274115,ENSG00000285807
chr9	95033091	95033270	9:95033091-95033270	ENSG00000229065,ENSG00000274115,ENSG00000285807
chr9	95048296	95048987	9:95048296-95048987	ENSG00000251884,ENSG00000229065,ENSG00000274115,ENSG00000285807,ENSG00000224764,ENSG00000230815,ENSG00000252153,ENSG00000148120
chr9	95091856	95092653	9:95091856-95092653	ENSG00000251884,ENSG00000229065,ENSG00000284459,ENSG00000207617,ENSG00000207864,ENSG00000207563,ENSG00000274115,ENSG00000285807,ENSG00000252153
chr9	95127565	95127866	9:95127565-95127866	ENSG00000251884,ENSG00000223849,ENSG00000229065,ENSG00000158169,ENSG00000274115,ENSG00000285807,ENSG00000252153
chr9	95273583	95273941	9:95273583-95273941	ENSG00000207276,ENSG00000237631,ENSG00000268926,ENSG00000227358,ENSG00000228142,ENSG00000229345,ENSG00000230221,ENSG00000251884
chr9	95307531	95307734	9:95307531-95307734	ENSG00000230221,ENSG00000158169
chr9	95316918	95317925	9:95316918-95317925	ENSG00000271155,ENSG00000271314,ENSG00000230221,ENSG00000158169
chr9	95349371	95349795	9:95349371-95349795	ENSG00000227358,ENSG00000228142,ENSG00000229345,ENSG00000230221
chr9	95410085	95410281	9:95410085-95410281	ENSG00000268926,ENSG00000227358,ENSG00000228142,ENSG00000229345,ENSG00000271314,ENSG00000213761,ENSG00000271384
chr9	95426742	95427081	9:95426742-95427081	ENSG00000229345,ENSG00000271155,ENSG00000271314,ENSG00000213761,ENSG00000158169
chr9	95462475	95463261	9:95462475-95463261	ENSG00000237631,ENSG00000199202,ENSG00000252847,ENSG00000268926,ENSG00000227358,ENSG00000228142,ENSG00000229345,ENSG00000271659,ENSG00000271155,ENSG00000271314,ENSG00000185920
chr9	95510793	95511209	9:95510793-95511209	ENSG00000271659,ENSG00000271155,ENSG00000271314,ENSG00000185920
chr9	95515928	95516351	9:95515928-95516351	ENSG00000271659,ENSG00000271155,ENSG00000271314,ENSG00000185920
chr9	95553345	95553531	9:95553345-95553531	ENSG00000237631,ENSG00000252847,ENSG00000268926,ENSG00000227358,ENSG00000228142,ENSG00000229345,ENSG00000271314
chr9	95724660	95724865	9:95724660-95724865	ENSG00000237631,ENSG00000199202,ENSG00000252847,ENSG00000268926,ENSG00000227358,ENSG00000228142,ENSG00000229345
chr9	95875053	95876305	9:95875053-95876305	ENSG00000237631,ENSG00000199202,ENSG00000182150,ENSG00000252847,ENSG00000268926,ENSG00000175611
chr9	95981767	95982209	9:95981767-95982209	ENSG00000237631,ENSG00000199202,ENSG00000182150,ENSG00000252847,ENSG00000268926,ENSG00000227358,ENSG00000228142,ENSG00000229345
chr9	96020852	96021416	9:96020852-96021416	ENSG00000225194,ENSG00000237631,ENSG00000199202,ENSG00000252847,ENSG00000268926
chr9	96026273	96026543	9:96026273-96026543	ENSG00000225194
chr9	96048138	96048383	9:96048138-96048383	ENSG00000207276,ENSG00000232283,ENSG00000130948,ENSG00000201938,ENSG00000237212,ENSG00000225194,ENSG00000237631,ENSG00000199202,ENSG00000252847,ENSG00000268926,ENSG00000227358,ENSG00000228142,ENSG00000229345
chr9	96061348	96061777	9:96061348-96061777	ENSG00000201938,ENSG00000237212,ENSG00000237631,ENSG00000199202,ENSG00000252847,ENSG00000268926,ENSG00000227358,ENSG00000228142,ENSG00000229345
chr9	96121236	96121573	9:96121236-96121573	ENSG00000287187,ENSG00000275465,ENSG00000201938
chr9	96147102	96147297	9:96147102-96147297	ENSG00000224546,ENSG00000201938
chr9	96150113	96150773	9:96150113-96150773	ENSG00000207276,ENSG00000232283,ENSG00000130948,ENSG00000224546,ENSG00000287187,ENSG00000275465,ENSG00000201938,ENSG00000237631,ENSG00000199202,ENSG00000252847,ENSG00000268926,ENSG00000227358,ENSG00000228142,ENSG00000229345
chr9	96158735	96159281	9:96158735-96159281	ENSG00000232283,ENSG00000130948,ENSG00000224546,ENSG00000201938,ENSG00000237631,ENSG00000199202,ENSG00000252847,ENSG00000268926,ENSG00000227358,ENSG00000228142,ENSG00000229345
chr9	96217985	96218611	9:96217985-96218611	ENSG00000207276,ENSG00000232283,ENSG00000285269,ENSG00000130948,ENSG00000201938,ENSG00000237631,ENSG00000199202,ENSG00000252847,ENSG00000268926,ENSG00000227358,ENSG00000228142,ENSG00000229345,ENSG00000271314
chr9	96383229	96383882	9:96383229-96383882	ENSG00000286835,ENSG00000238251,ENSG00000165244,ENSG00000130958,ENSG00000207276,ENSG00000232283,ENSG00000285269,ENSG00000130948
chr9	96417370	96417592	9:96417370-96417592	ENSG00000287302,ENSG00000286835,ENSG00000238251,ENSG00000165244
chr9	96418175	96419453	9:96418175-96419453	ENSG00000130956,ENSG00000287302,ENSG00000286835,ENSG00000238251,ENSG00000165244,ENSG00000130958,ENSG00000207276,ENSG00000285269,ENSG00000130948
chr9	96442583	96442816	9:96442583-96442816	ENSG00000130956,ENSG00000287302,ENSG00000286835,ENSG00000238251,ENSG00000165244,ENSG00000207276,ENSG00000232283,ENSG00000285269,ENSG00000130948
chr9	96449706	96450634	9:96449706-96450634	ENSG00000130956,ENSG00000287302,ENSG00000286835,ENSG00000238251,ENSG00000165244,ENSG00000207276,ENSG00000232283,ENSG00000285269,ENSG00000130948
chr9	96566506	96567424	9:96566506-96567424	ENSG00000269907,ENSG00000081377,ENSG00000207276,ENSG00000232283,ENSG00000285269,ENSG00000130948
chr9	96612217	96612403	9:96612217-96612403	ENSG00000081377
chr9	96619325	96619950	9:96619325-96619950	ENSG00000081377,ENSG00000285269
chr9	96646319	96646682	9:96646319-96646682	ENSG00000158122,ENSG00000207276,ENSG00000232283,ENSG00000285269,ENSG00000130948
chr9	96654363	96655485	9:96654363-96655485	ENSG00000158122,ENSG00000285269,ENSG00000130948
chr9	96680797	96681144	9:96680797-96681144	ENSG00000233820,ENSG00000224848,ENSG00000285269,ENSG00000130948
chr9	96686737	96687236	9:96686737-96687236	ENSG00000233820,ENSG00000224848,ENSG00000130948
chr9	96719677	96719971	9:96719677-96719971	ENSG00000233820
chr9	96777802	96778503	9:96777802-96778503	ENSG00000236745,ENSG00000227257,ENSG00000269907,ENSG00000081386,ENSG00000233820
chr9	96854116	96854692	9:96854116-96854692	ENSG00000213612,ENSG00000236745,ENSG00000188152,ENSG00000227257,ENSG00000269907,ENSG00000196597
chr9	96856756	96857157	9:96856756-96857157	ENSG00000254633,ENSG00000213612,ENSG00000228038,ENSG00000236745,ENSG00000188152,ENSG00000227257,ENSG00000269907,ENSG00000196597
chr9	96875220	96875399	9:96875220-96875399	ENSG00000236745,ENSG00000188152,ENSG00000227257,ENSG00000269907,ENSG00000196597
chr9	96879590	96879800	9:96879590-96879800	ENSG00000228038,ENSG00000236745,ENSG00000188152,ENSG00000227257,ENSG00000269907,ENSG00000196597
chr9	97012640	97013065	9:97012640-97013065	ENSG00000188801,ENSG00000242375,ENSG00000236745,ENSG00000188152,ENSG00000227257,ENSG00000269907,ENSG00000196312
chr9	97013255	97013856	9:97013255-97013856	ENSG00000188801,ENSG00000242375,ENSG00000213612,ENSG00000136943,ENSG00000236745,ENSG00000188152,ENSG00000227257,ENSG00000269907,ENSG00000196312
chr9	97038760	97039525	9:97038760-97039525	ENSG00000188801,ENSG00000242375,ENSG00000252721,ENSG00000213612,ENSG00000228038,ENSG00000197214,ENSG00000136943,ENSG00000236745,ENSG00000188152,ENSG00000227257,ENSG00000269907,ENSG00000196312
chr9	97051861	97052313	9:97051861-97052313	ENSG00000252721,ENSG00000213612,ENSG00000228038,ENSG00000197214,ENSG00000136943,ENSG00000236745,ENSG00000188152,ENSG00000227257,ENSG00000269907
chr9	97076616	97076941	9:97076616-97076941	ENSG00000188801,ENSG00000242375,ENSG00000252721,ENSG00000213612,ENSG00000228038,ENSG00000228376,ENSG00000197214
chr9	97145670	97145975	9:97145670-97145975	ENSG00000254633,ENSG00000188801,ENSG00000242375,ENSG00000252721,ENSG00000277103,ENSG00000213612,ENSG00000228038,ENSG00000227257,ENSG00000269907
chr9	97221451	97222220	9:97221451-97222220	ENSG00000254633,ENSG00000254483,ENSG00000255036,ENSG00000254876,ENSG00000235494,ENSG00000203279,ENSG00000188801,ENSG00000242375,ENSG00000252721,ENSG00000159712,ENSG00000213612
chr9	97238085	97238828	9:97238085-97238828	ENSG00000254633,ENSG00000254483,ENSG00000255036,ENSG00000254876,ENSG00000235494,ENSG00000203279,ENSG00000188801,ENSG00000242375,ENSG00000252721,ENSG00000159712,ENSG00000213612,ENSG00000236745,ENSG00000188152,ENSG00000269907
chr9	97367010	97367211	9:97367010-97367211	ENSG00000221269,ENSG00000197816,ENSG00000254633
chr9	97387132	97387438	9:97387132-97387438	ENSG00000228957,ENSG00000221269,ENSG00000197816,ENSG00000254633,ENSG00000188801,ENSG00000242375,ENSG00000252721
chr9	97388857	97389178	9:97388857-97389178	ENSG00000228957,ENSG00000221269,ENSG00000197816,ENSG00000254633,ENSG00000188801,ENSG00000242375,ENSG00000252721
chr9	97399084	97399403	9:97399084-97399403	ENSG00000228957,ENSG00000197816,ENSG00000254633,ENSG00000252721,ENSG00000236745,ENSG00000188152,ENSG00000227257
chr9	97411783	97412580	9:97411783-97412580	ENSG00000196116,ENSG00000286375,ENSG00000228957,ENSG00000254633,ENSG00000188152
chr9	97468743	97468985	9:97468743-97468985	ENSG00000136925,ENSG00000196116
chr9	97501282	97502215	9:97501282-97502215	ENSG00000228174,ENSG00000136842
chr9	97503492	97503693	9:97503492-97503693	ENSG00000136842
chr9	97518888	97519380	9:97518888-97519380	ENSG00000228174,ENSG00000136842
chr9	97557572	97558112	9:97557572-97558112	ENSG00000136842
chr9	97567839	97568137	9:97567839-97568137	ENSG00000136842,ENSG00000269907
chr9	97574904	97575420	9:97574904-97575420	ENSG00000254633,ENSG00000236745
chr9	97598759	97598965	9:97598759-97598965	ENSG00000136925,ENSG00000196116,ENSG00000236745,ENSG00000269907
chr9	97615633	97615962	9:97615633-97615962	ENSG00000136937,ENSG00000136925
chr9	97632922	97633991	9:97632922-97633991	ENSG00000231521,ENSG00000136937,ENSG00000136925
chr9	97696777	97697472	9:97696777-97697472	ENSG00000214417,ENSG00000136936,ENSG00000231521,ENSG00000136937
chr9	97705435	97705878	9:97705435-97705878	ENSG00000214417,ENSG00000136936
chr9	97710744	97711552	9:97710744-97711552	-
chr9	97741041	97741761	9:97741041-97741761	ENSG00000260677
chr9	97803455	97803838	9:97803455-97803838	ENSG00000236130
chr9	97832298	97832688	9:97832298-97832688	ENSG00000178919,ENSG00000236130
chr9	97853780	97854383	9:97853780-97854383	ENSG00000178919,ENSG00000236130
chr9	97876776	97877050	9:97876776-97877050	ENSG00000178919,ENSG00000236130
chr9	97906301	97906717	9:97906301-97906717	ENSG00000287070,ENSG00000201830,ENSG00000136932
chr9	97922107	97922626	9:97922107-97922626	ENSG00000212521,ENSG00000287070,ENSG00000201830,ENSG00000136932
chr9	97929193	97929394	9:97929193-97929394	ENSG00000212521,ENSG00000287070,ENSG00000136932
chr9	97934703	97934992	9:97934703-97934992	ENSG00000136929,ENSG00000287070,ENSG00000136932
chr9	97938241	97938645	9:97938241-97938645	ENSG00000212521,ENSG00000136929,ENSG00000287070,ENSG00000136932
chr9	97947193	97947374	9:97947193-97947374	ENSG00000136929
chr9	97954550	97954811	9:97954550-97954811	ENSG00000136929,ENSG00000287070
chr9	97958923	97959187	9:97958923-97959187	-
chr9	97982918	97983505	9:97982918-97983505	ENSG00000212521,ENSG00000236896,ENSG00000136938,ENSG00000287070,ENSG00000136932
chr9	97984369	97984963	9:97984369-97984963	ENSG00000212521,ENSG00000236896,ENSG00000136938
chr9	97991944	97992192	9:97991944-97992192	ENSG00000212521,ENSG00000236896,ENSG00000136938
chr9	98010541	98010748	9:98010541-98010748	ENSG00000212521
chr9	98045493	98045788	9:98045493-98045788	ENSG00000095380,ENSG00000212521
chr9	98049843	98050148	9:98049843-98050148	ENSG00000095380,ENSG00000212521
chr9	98056188	98057180	9:98056188-98057180	ENSG00000095380,ENSG00000212521,ENSG00000287070
chr9	98087539	98088219	9:98087539-98088219	ENSG00000224001,ENSG00000278412,ENSG00000274011,ENSG00000106785,ENSG00000095380
chr9	98101866	98102310	9:98101866-98102310	ENSG00000274011,ENSG00000106785
chr9	98104495	98104678	9:98104495-98104678	ENSG00000274011,ENSG00000106785
chr9	98108630	98108922	9:98108630-98108922	ENSG00000274011,ENSG00000106785
chr9	98118797	98119383	9:98118797-98119383	ENSG00000274011,ENSG00000106785
chr9	98129306	98129676	9:98129306-98129676	ENSG00000274011,ENSG00000106785
chr9	98146132	98146541	9:98146132-98146541	ENSG00000274011
chr9	98174587	98174828	9:98174587-98174828	ENSG00000278412,ENSG00000106789
chr9	98185706	98186010	9:98185706-98186010	ENSG00000278412,ENSG00000106789
chr9	98191953	98193362	9:98191953-98193362	ENSG00000224001,ENSG00000278412,ENSG00000106789
chr9	98205641	98206041	9:98205641-98206041	ENSG00000224001,ENSG00000278412,ENSG00000095383
chr9	98241483	98241676	9:98241483-98241676	ENSG00000224001,ENSG00000278412
chr9	98248732	98249350	9:98248732-98249350	ENSG00000224001,ENSG00000278412,ENSG00000095383
chr9	98255428	98256334	9:98255428-98256334	ENSG00000224001,ENSG00000278412,ENSG00000095383
chr9	98315554	98315970	9:98315554-98315970	ENSG00000229897
chr9	98332664	98332981	9:98332664-98332981	-
chr9	98410328	98410541	9:98410328-98410541	ENSG00000229897
chr9	98550281	98550579	9:98550281-98550579	ENSG00000229897,ENSG00000136928
chr9	98570695	98570987	9:98570695-98570987	ENSG00000229897,ENSG00000136928
chr9	98575702	98576562	9:98575702-98576562	ENSG00000229897,ENSG00000136928
chr9	98686926	98687209	9:98686926-98687209	ENSG00000229897
chr9	98707283	98707652	9:98707283-98707652	ENSG00000229897,ENSG00000136928
chr9	98709106	98709438	9:98709106-98709438	ENSG00000136928
chr9	98726859	98727047	9:98726859-98727047	-
chr9	98791132	98791415	9:98791132-98791415	ENSG00000165138
chr9	98796097	98797028	9:98796097-98797028	ENSG00000119514,ENSG00000285706,ENSG00000165138
chr9	98807263	98808048	9:98807263-98808048	ENSG00000119514,ENSG00000285706,ENSG00000165138
chr9	98848493	98848810	9:98848493-98848810	ENSG00000267026,ENSG00000119514
chr9	98867821	98868009	9:98867821-98868009	ENSG00000267026
chr9	98899538	98899865	9:98899538-98899865	ENSG00000229338,ENSG00000267026
chr9	98943821	98944735	9:98943821-98944735	ENSG00000270412,ENSG00000204291
chr9	98975032	98975391	9:98975032-98975391	ENSG00000270412,ENSG00000267026
chr9	98993522	98993993	9:98993522-98993993	-
chr9	99041166	99041507	9:99041166-99041507	ENSG00000204291
chr9	99053083	99053552	9:99053083-99053552	-
chr9	99057053	99057271	9:99057053-99057271	-
chr9	99059416	99059966	9:99059416-99059966	-
chr9	99075577	99075761	9:99075577-99075761	-
chr9	99076513	99077051	9:99076513-99077051	ENSG00000106799
chr9	99104677	99105834	9:99104677-99105834	ENSG00000106799
chr9	99119202	99119397	9:99119202-99119397	ENSG00000106799
chr9	99130100	99130473	9:99130100-99130473	ENSG00000252942,ENSG00000106799
chr9	99137162	99137575	9:99137162-99137575	ENSG00000252942,ENSG00000106799
chr9	99150370	99150856	9:99150370-99150856	ENSG00000252942
chr9	99181699	99181987	9:99181699-99181987	ENSG00000240235,ENSG00000227269
chr9	99184477	99184898	9:99184477-99184898	ENSG00000234709,ENSG00000106803,ENSG00000119523,ENSG00000240235,ENSG00000227269
chr9	99221455	99222727	9:99221455-99222727	ENSG00000106803,ENSG00000119523
chr9	99235915	99236402	9:99235915-99236402	ENSG00000234709,ENSG00000234860,ENSG00000222337,ENSG00000106803,ENSG00000119523
chr9	99253808	99254301	9:99253808-99254301	ENSG00000234709,ENSG00000254571,ENSG00000234860,ENSG00000255815,ENSG00000222337,ENSG00000106803,ENSG00000119523
chr9	99259480	99260040	9:99259480-99260040	ENSG00000222337,ENSG00000106803,ENSG00000119523
chr9	99266498	99266921	9:99266498-99266921	ENSG00000234709,ENSG00000254571,ENSG00000234860,ENSG00000255815,ENSG00000222337
chr9	99296636	99296870	9:99296636-99296870	ENSG00000255815,ENSG00000222337
chr9	99361978	99362231	9:99361978-99362231	ENSG00000277465,ENSG00000287955,ENSG00000277828,ENSG00000271086
chr9	99368404	99368865	9:99368404-99368865	ENSG00000277465,ENSG00000287955,ENSG00000277828,ENSG00000271086,ENSG00000255815
chr9	99433532	99433851	9:99433532-99433851	ENSG00000234860,ENSG00000255815
chr9	99491808	99492143	9:99491808-99492143	ENSG00000234860
chr9	99595918	99596119	9:99595918-99596119	ENSG00000234860
chr9	99660277	99660515	9:99660277-99660515	ENSG00000234860
chr9	99720632	99721115	9:99720632-99721115	ENSG00000234860
chr9	99732613	99732951	9:99732613-99732951	ENSG00000234709,ENSG00000234860
chr9	99783053	99783300	9:99783053-99783300	ENSG00000234709,ENSG00000254571,ENSG00000234860
chr9	99808011	99808195	9:99808011-99808195	ENSG00000234709,ENSG00000254571,ENSG00000119508,ENSG00000237461
chr9	99808475	99808657	9:99808475-99808657	ENSG00000234709,ENSG00000254571,ENSG00000119508,ENSG00000237461
chr9	99819287	99820276	9:99819287-99820276	ENSG00000234709,ENSG00000254571,ENSG00000119508,ENSG00000237461
chr9	99821442	99821951	9:99821442-99821951	ENSG00000254571,ENSG00000119508,ENSG00000237461
chr9	99885778	99886081	9:99885778-99886081	ENSG00000234709,ENSG00000254571,ENSG00000255145
chr9	99906414	99907263	9:99906414-99907263	ENSG00000234709,ENSG00000254571,ENSG00000136874,ENSG00000119508,ENSG00000255145
chr9	100028048	100028472	9:100028048-100028472	ENSG00000231697,ENSG00000270995,ENSG00000238172,ENSG00000119509,ENSG00000234709,ENSG00000023318,ENSG00000254571
chr9	100052482	100052671	9:100052482-100052671	ENSG00000231697,ENSG00000270995,ENSG00000238172,ENSG00000234709
chr9	100098780	100099598	9:100098780-100099598	ENSG00000231697,ENSG00000270995,ENSG00000238172,ENSG00000239908,ENSG00000119509,ENSG00000234709,ENSG00000023318
chr9	100209752	100210301	9:100209752-100210301	ENSG00000231697,ENSG00000270995,ENSG00000238172,ENSG00000239908,ENSG00000234709,ENSG00000254571
chr9	100216211	100216441	9:100216211-100216441	ENSG00000231697,ENSG00000270995,ENSG00000238172,ENSG00000234709
chr9	100219419	100219655	9:100219419-100219655	ENSG00000231697,ENSG00000270995,ENSG00000238172,ENSG00000234709
chr9	100352166	100353178	9:100352166-100353178	ENSG00000200966,ENSG00000170681,ENSG00000251349,ENSG00000066697,ENSG00000136891
chr9	100377023	100377350	9:100377023-100377350	ENSG00000200966,ENSG00000170681,ENSG00000251349
chr9	100411502	100411939	9:100411502-100411939	ENSG00000200966,ENSG00000170681,ENSG00000251349,ENSG00000066697,ENSG00000136891
chr9	100426620	100427784	9:100426620-100427784	ENSG00000200966,ENSG00000170681,ENSG00000251349,ENSG00000066697
chr9	100472878	100474084	9:100472878-100474084	ENSG00000200966,ENSG00000170681,ENSG00000241697,ENSG00000251349
chr9	100598713	100598963	9:100598713-100598963	ENSG00000253041,ENSG00000200966,ENSG00000170681,ENSG00000251349
chr9	100612998	100613278	9:100612998-100613278	ENSG00000230328,ENSG00000236763,ENSG00000227411,ENSG00000253041,ENSG00000238143,ENSG00000230161,ENSG00000237999,ENSG00000200966,ENSG00000170681
chr9	100689768	100690115	9:100689768-100690115	ENSG00000286243,ENSG00000230328,ENSG00000236763,ENSG00000227411,ENSG00000253041,ENSG00000238143,ENSG00000229541,ENSG00000230161,ENSG00000237999,ENSG00000200966,ENSG00000170681
chr9	100714772	100714966	9:100714772-100714966	ENSG00000230328,ENSG00000236763,ENSG00000227411,ENSG00000253041,ENSG00000238143,ENSG00000229541,ENSG00000230161,ENSG00000237999
chr9	101028813	101029050	9:101028813-101029050	ENSG00000227411,ENSG00000238143,ENSG00000148123,ENSG00000229541,ENSG00000230161
chr9	101387751	101387993	9:101387751-101387993	ENSG00000136870,ENSG00000136897,ENSG00000234502,ENSG00000230328,ENSG00000236763,ENSG00000136881,ENSG00000227411,ENSG00000253041
chr9	101398328	101399104	9:101398328-101399104	ENSG00000286243,ENSG00000155827,ENSG00000233055,ENSG00000136870,ENSG00000136897,ENSG00000234502,ENSG00000230328,ENSG00000236763,ENSG00000136881,ENSG00000227411,ENSG00000253041
chr9	101449169	101449627	9:101449169-101449627	ENSG00000155827,ENSG00000233055,ENSG00000225376,ENSG00000270982,ENSG00000136872,ENSG00000234502,ENSG00000230328,ENSG00000236763,ENSG00000227411,ENSG00000253041
chr9	101459079	101459485	9:101459079-101459485	ENSG00000155827,ENSG00000233055,ENSG00000165152,ENSG00000225376,ENSG00000270982,ENSG00000136872,ENSG00000234502,ENSG00000230328,ENSG00000236763,ENSG00000227411
chr9	101479037	101479245	9:101479037-101479245	ENSG00000233055,ENSG00000165152,ENSG00000225376
chr9	101485977	101487379	9:101485977-101487379	ENSG00000233055,ENSG00000165152,ENSG00000225376
chr9	101533445	101534078	9:101533445-101534078	ENSG00000155827,ENSG00000233055,ENSG00000165152,ENSG00000225376,ENSG00000270982,ENSG00000234502,ENSG00000230328,ENSG00000236763,ENSG00000227411,ENSG00000253041,ENSG00000238143
chr9	101569832	101570515	9:101569832-101570515	ENSG00000155833,ENSG00000234269,ENSG00000232242,ENSG00000204250,ENSG00000235901,ENSG00000286243,ENSG00000238882,ENSG00000230418,ENSG00000188386,ENSG00000155827,ENSG00000233055,ENSG00000230328,ENSG00000236763,ENSG00000227411,ENSG00000253041,ENSG00000238143,ENSG00000230161
chr9	101626059	101626723	9:101626059-101626723	ENSG00000253031,ENSG00000225564,ENSG00000229830,ENSG00000155833,ENSG00000234269,ENSG00000232242,ENSG00000204250,ENSG00000235901,ENSG00000286243,ENSG00000238882,ENSG00000230418,ENSG00000230302,ENSG00000188386,ENSG00000198785,ENSG00000230328,ENSG00000236763,ENSG00000227411,ENSG00000253041,ENSG00000238143,ENSG00000230161
chr9	101664556	101664739	9:101664556-101664739	ENSG00000229830,ENSG00000155833,ENSG00000234269,ENSG00000232242,ENSG00000204250,ENSG00000235901,ENSG00000286243,ENSG00000238882,ENSG00000230418,ENSG00000230302,ENSG00000188386,ENSG00000238143
chr9	101705218	101705797	9:101705218-101705797	ENSG00000253031,ENSG00000225564,ENSG00000229830,ENSG00000155833,ENSG00000234269,ENSG00000232242,ENSG00000204250,ENSG00000235901,ENSG00000286243,ENSG00000238882,ENSG00000230418,ENSG00000230302,ENSG00000188386,ENSG00000198785,ENSG00000230328,ENSG00000236763,ENSG00000227411,ENSG00000229541,ENSG00000230161
chr9	101737863	101738706	9:101737863-101738706	ENSG00000229830,ENSG00000155833,ENSG00000234269,ENSG00000232242,ENSG00000204250,ENSG00000235901,ENSG00000286243,ENSG00000238882,ENSG00000230418,ENSG00000230302,ENSG00000188386,ENSG00000198785,ENSG00000238143
chr9	101840762	101841170	9:101840762-101841170	ENSG00000203396,ENSG00000242111,ENSG00000253031,ENSG00000225564,ENSG00000229830,ENSG00000155833,ENSG00000234269,ENSG00000232242,ENSG00000204250,ENSG00000235901,ENSG00000286243,ENSG00000238882,ENSG00000230418,ENSG00000230302,ENSG00000188386,ENSG00000230328,ENSG00000236763,ENSG00000227411,ENSG00000238143,ENSG00000229541,ENSG00000230161
chr9	101977763	101978017	9:101977763-101978017	ENSG00000225564,ENSG00000229830,ENSG00000155833,ENSG00000234269,ENSG00000232242,ENSG00000204250,ENSG00000235901,ENSG00000286243,ENSG00000238882,ENSG00000230418,ENSG00000230302,ENSG00000227411,ENSG00000238143,ENSG00000229541
chr9	103397809	103398271	9:103397809-103398271	ENSG00000188712,ENSG00000235248,ENSG00000273423,ENSG00000136839,ENSG00000277556,ENSG00000237443,ENSG00000186943,ENSG00000204246,ENSG00000148136,ENSG00000283001,ENSG00000186881,ENSG00000203396,ENSG00000242111,ENSG00000253031,ENSG00000226566,ENSG00000225564,ENSG00000229830,ENSG00000155833,ENSG00000234269,ENSG00000232242,ENSG00000204250,ENSG00000235901,ENSG00000286243,ENSG00000238882,ENSG00000230418
chr9	103997880	103998195	9:103997880-103998195	ENSG00000188712,ENSG00000273423,ENSG00000136839,ENSG00000276119,ENSG00000277556,ENSG00000237443,ENSG00000186943,ENSG00000204246,ENSG00000148136,ENSG00000283001,ENSG00000186881,ENSG00000203396,ENSG00000242111,ENSG00000285483,ENSG00000253031,ENSG00000225564,ENSG00000229830,ENSG00000155833,ENSG00000234269,ENSG00000204250,ENSG00000235901
chr9	104009827	104010200	9:104009827-104010200	ENSG00000188712,ENSG00000235248,ENSG00000273423,ENSG00000136839,ENSG00000276119,ENSG00000277556,ENSG00000237443,ENSG00000186943,ENSG00000204246,ENSG00000148136,ENSG00000283001,ENSG00000186881,ENSG00000203396,ENSG00000242111,ENSG00000285483,ENSG00000253031,ENSG00000226566,ENSG00000225564,ENSG00000229830,ENSG00000155833,ENSG00000234269,ENSG00000232242,ENSG00000204250,ENSG00000235901,ENSG00000286243,ENSG00000238882
chr9	104093563	104094653	9:104093563-104094653	ENSG00000204246,ENSG00000203396,ENSG00000242111,ENSG00000136824,ENSG00000270332,ENSG00000253031,ENSG00000234269
chr9	104682687	104682954	9:104682687-104682954	ENSG00000188712,ENSG00000179055,ENSG00000235248,ENSG00000273423,ENSG00000136839,ENSG00000276119,ENSG00000277556,ENSG00000237443,ENSG00000186943,ENSG00000204246,ENSG00000148136,ENSG00000283001,ENSG00000186881,ENSG00000203396,ENSG00000242111,ENSG00000253031,ENSG00000286243
chr9	104747459	104748333	9:104747459-104748333	ENSG00000165028,ENSG00000136783,ENSG00000188712,ENSG00000235248,ENSG00000273423,ENSG00000136839,ENSG00000276119,ENSG00000277556,ENSG00000237443,ENSG00000186943,ENSG00000204246,ENSG00000148136,ENSG00000283001,ENSG00000186881,ENSG00000203396,ENSG00000242111
chr9	104763731	104764592	9:104763731-104764592	ENSG00000165028,ENSG00000136783,ENSG00000188712,ENSG00000136839,ENSG00000276119,ENSG00000277556,ENSG00000237443,ENSG00000186943,ENSG00000204246,ENSG00000186881,ENSG00000242111
chr9	104769820	104770130	9:104769820-104770130	ENSG00000165028,ENSG00000188712
chr9	104775436	104775834	9:104775436-104775834	ENSG00000188712,ENSG00000136839,ENSG00000277556
chr9	104780272	104780501	9:104780272-104780501	ENSG00000188712
chr9	104830083	104830444	9:104830083-104830444	ENSG00000165029,ENSG00000273423,ENSG00000276119,ENSG00000186943,ENSG00000204246,ENSG00000283001,ENSG00000242111
chr9	104850842	104851305	9:104850842-104851305	ENSG00000136839,ENSG00000276119,ENSG00000283001
chr9	104860424	104860799	9:104860424-104860799	-
chr9	104863375	104863678	9:104863375-104863678	-
chr9	104869081	104869420	9:104869081-104869420	ENSG00000226334,ENSG00000283001,ENSG00000234269
chr9	104873227	104873525	9:104873227-104873525	-
chr9	104909927	104910229	9:104909927-104910229	-
chr9	104926423	104926851	9:104926423-104926851	ENSG00000230013,ENSG00000226334,ENSG00000165029
chr9	104928094	104928282	9:104928094-104928282	ENSG00000226334,ENSG00000165029
chr9	104968202	104968618	9:104968202-104968618	ENSG00000230013,ENSG00000226334,ENSG00000165029
chr9	104974296	104974665	9:104974296-104974665	ENSG00000230013
chr9	104984233	104984791	9:104984233-104984791	ENSG00000230013
chr9	104991086	104991939	9:104991086-104991939	ENSG00000230013
chr9	105006965	105007539	9:105006965-105007539	ENSG00000201583,ENSG00000230013,ENSG00000237443,ENSG00000186943,ENSG00000204246,ENSG00000148136,ENSG00000242111
chr9	105053111	105053453	9:105053111-105053453	ENSG00000201583,ENSG00000230013,ENSG00000204246
chr9	105057670	105057876	9:105057670-105057876	ENSG00000201583
chr9	105063789	105064079	9:105063789-105064079	ENSG00000201583,ENSG00000230013
chr9	105064601	105065056	9:105064601-105065056	ENSG00000201583,ENSG00000230013
chr9	105115103	105115715	9:105115103-105115715	ENSG00000232486,ENSG00000201583,ENSG00000273423,ENSG00000136839,ENSG00000277556,ENSG00000186943,ENSG00000204246,ENSG00000148136,ENSG00000283001,ENSG00000186881,ENSG00000242111
chr9	105121833	105122222	9:105121833-105122222	ENSG00000201583,ENSG00000283001
chr9	105127692	105128238	9:105127692-105128238	ENSG00000201583,ENSG00000230013,ENSG00000188712,ENSG00000273423,ENSG00000276119,ENSG00000277556,ENSG00000237443,ENSG00000186943,ENSG00000204246,ENSG00000148136,ENSG00000283001,ENSG00000186881,ENSG00000203396,ENSG00000242111
chr9	105142343	105142786	9:105142343-105142786	ENSG00000201583,ENSG00000277556
chr9	105157150	105157519	9:105157150-105157519	ENSG00000226334,ENSG00000165029
chr9	105244308	105245078	9:105244308-105245078	ENSG00000070214,ENSG00000286536
chr9	105299298	105299962	9:105299298-105299962	ENSG00000070214,ENSG00000237443,ENSG00000204246
chr9	105308875	105309247	9:105308875-105309247	-
chr9	105405473	105405995	9:105405473-105405995	ENSG00000188712,ENSG00000283001,ENSG00000186881,ENSG00000242111
chr9	105412427	105412689	9:105412427-105412689	-
chr9	105447726	105448687	9:105447726-105448687	ENSG00000106701
chr9	105500502	105500681	9:105500502-105500681	ENSG00000106701
chr9	105519805	105520060	9:105519805-105520060	ENSG00000229419
chr9	105557735	105558379	9:105557735-105558379	ENSG00000106692,ENSG00000228317
chr9	105656207	105656912	9:105656207-105656912	ENSG00000232486,ENSG00000186051,ENSG00000279609
chr9	105672909	105673160	9:105672909-105673160	ENSG00000232486,ENSG00000095209,ENSG00000186051,ENSG00000279609
chr9	105694041	105695368	9:105694041-105695368	ENSG00000232486,ENSG00000228366,ENSG00000095209
chr9	105700858	105701324	9:105700858-105701324	ENSG00000232486,ENSG00000228366,ENSG00000095209
chr9	105718557	105718856	9:105718557-105718856	ENSG00000232486,ENSG00000228366,ENSG00000095209,ENSG00000279609
chr9	105858395	105858573	9:105858395-105858573	ENSG00000228948,ENSG00000232486
chr9	105883870	105884131	9:105883870-105884131	ENSG00000225002,ENSG00000228948,ENSG00000232486
chr9	105901401	105901706	9:105901401-105901706	ENSG00000226047,ENSG00000225531,ENSG00000223615,ENSG00000212276,ENSG00000229297,ENSG00000225002,ENSG00000232486
chr9	105902640	105902988	9:105902640-105902988	ENSG00000226047,ENSG00000225531,ENSG00000223615,ENSG00000231562,ENSG00000230782,ENSG00000212276,ENSG00000277889,ENSG00000229297,ENSG00000225002,ENSG00000232486
chr9	106102935	106103313	9:106102935-106103313	ENSG00000230782,ENSG00000229297,ENSG00000225002
chr9	106156418	106156767	9:106156418-106156767	ENSG00000277889,ENSG00000229297,ENSG00000225002
chr9	106420513	106420978	9:106420513-106420978	ENSG00000226047,ENSG00000225531,ENSG00000223615,ENSG00000231562,ENSG00000230782,ENSG00000212276,ENSG00000228143,ENSG00000200131,ENSG00000237062,ENSG00000277889,ENSG00000229297,ENSG00000225002,ENSG00000234323
chr9	106481115	106481354	9:106481115-106481354	ENSG00000226047,ENSG00000212276,ENSG00000277889,ENSG00000229297,ENSG00000225002,ENSG00000234323
chr9	106626894	106627191	9:106626894-106627191	ENSG00000212276,ENSG00000228143,ENSG00000200131,ENSG00000237062,ENSG00000277889,ENSG00000229297,ENSG00000234323
chr9	106657781	106658326	9:106657781-106658326	ENSG00000226047,ENSG00000225531,ENSG00000223615,ENSG00000231562,ENSG00000230782,ENSG00000212276,ENSG00000228143,ENSG00000200131,ENSG00000237062,ENSG00000277889,ENSG00000229297,ENSG00000225002,ENSG00000234323
chr9	106753258	106753857	9:106753258-106753857	ENSG00000226047,ENSG00000225531,ENSG00000223615,ENSG00000231562,ENSG00000230782,ENSG00000212276,ENSG00000228143,ENSG00000200131,ENSG00000277889,ENSG00000229297
chr9	106757642	106757841	9:106757642-106757841	ENSG00000225531,ENSG00000223615,ENSG00000231562,ENSG00000230782,ENSG00000212276,ENSG00000228143,ENSG00000200131,ENSG00000277889,ENSG00000229297
chr9	106916916	106917109	9:106916916-106917109	ENSG00000231562,ENSG00000148143,ENSG00000212276
chr9	106921471	106921766	9:106921471-106921766	ENSG00000231562,ENSG00000148143,ENSG00000212276
chr9	107024215	107024441	9:107024215-107024441	ENSG00000226047,ENSG00000225531,ENSG00000223615,ENSG00000231562,ENSG00000230782,ENSG00000148143,ENSG00000212276,ENSG00000228143,ENSG00000200131,ENSG00000277889,ENSG00000229297
chr9	107172298	107172595	9:107172298-107172595	ENSG00000226535,ENSG00000226047,ENSG00000225531,ENSG00000223615,ENSG00000231562,ENSG00000230782,ENSG00000212276,ENSG00000229297
chr9	107174516	107174706	9:107174516-107174706	ENSG00000226535,ENSG00000226047,ENSG00000225531,ENSG00000223615,ENSG00000230782
chr9	107282772	107284035	9:107282772-107284035	ENSG00000119318,ENSG00000225531,ENSG00000223615
chr9	107309333	107309679	9:107309333-107309679	ENSG00000119318,ENSG00000226047,ENSG00000225531,ENSG00000223615,ENSG00000231562,ENSG00000230782
chr9	107341167	107341409	9:107341167-107341409	ENSG00000225531,ENSG00000223615,ENSG00000230782
chr9	107397304	107397830	9:107397304-107397830	ENSG00000213558,ENSG00000226047,ENSG00000225531,ENSG00000223615,ENSG00000230782,ENSG00000212276
chr9	107422325	107422608	9:107422325-107422608	ENSG00000213558,ENSG00000287233,ENSG00000226825
chr9	107425160	107425519	9:107425160-107425519	ENSG00000213558,ENSG00000287233,ENSG00000226825
chr9	107465528	107466184	9:107465528-107466184	ENSG00000213557,ENSG00000227350,ENSG00000199905,ENSG00000213558,ENSG00000226825
chr9	107487526	107488084	9:107487526-107488084	ENSG00000136826,ENSG00000199905
chr9	107488293	107488734	9:107488293-107488734	ENSG00000136826,ENSG00000199905
chr9	107489615	107490316	9:107489615-107490316	ENSG00000213557,ENSG00000227350,ENSG00000136826,ENSG00000199905
chr9	107513398	107513974	9:107513398-107513974	ENSG00000237360,ENSG00000213557,ENSG00000236783,ENSG00000233727,ENSG00000231293,ENSG00000244104,ENSG00000222558,ENSG00000202308,ENSG00000227350,ENSG00000236005,ENSG00000199905
chr9	107587699	107587909	9:107587699-107587909	ENSG00000202308,ENSG00000227350,ENSG00000236005
chr9	107615404	107615699	9:107615404-107615699	ENSG00000237360,ENSG00000213557,ENSG00000231293,ENSG00000244104,ENSG00000202308,ENSG00000227350,ENSG00000236005
chr9	107637622	107638279	9:107637622-107638279	ENSG00000213557,ENSG00000231293,ENSG00000244104,ENSG00000202308,ENSG00000227350,ENSG00000236005,ENSG00000136826
chr9	107712518	107712753	9:107712518-107712753	ENSG00000237360,ENSG00000213557,ENSG00000236783,ENSG00000233727,ENSG00000231293,ENSG00000244104,ENSG00000222558,ENSG00000202308,ENSG00000227350,ENSG00000236005
chr9	107717644	107717884	9:107717644-107717884	ENSG00000237360,ENSG00000213557,ENSG00000233727,ENSG00000231293,ENSG00000244104,ENSG00000222558,ENSG00000202308,ENSG00000227350
chr9	107755285	107755568	9:107755285-107755568	ENSG00000213557,ENSG00000233727,ENSG00000231293,ENSG00000244104,ENSG00000222558,ENSG00000202308,ENSG00000227350
chr9	107760928	107761364	9:107760928-107761364	ENSG00000237360,ENSG00000213557,ENSG00000236783,ENSG00000233727,ENSG00000231293,ENSG00000244104,ENSG00000222558,ENSG00000202308,ENSG00000227350
chr9	107784463	107784671	9:107784463-107784671	ENSG00000213557,ENSG00000233727,ENSG00000231293,ENSG00000244104,ENSG00000222558,ENSG00000202308
chr9	107868170	107868427	9:107868170-107868427	ENSG00000237360,ENSG00000213557,ENSG00000236783,ENSG00000222459,ENSG00000233727,ENSG00000231293,ENSG00000244104,ENSG00000222558
chr9	107929619	107929919	9:107929619-107929919	ENSG00000237360,ENSG00000213557,ENSG00000236783,ENSG00000222459,ENSG00000233727,ENSG00000231293,ENSG00000244104
chr9	107938935	107939270	9:107938935-107939270	ENSG00000237360,ENSG00000213557,ENSG00000236783,ENSG00000222459,ENSG00000233727,ENSG00000231293,ENSG00000244104,ENSG00000222558,ENSG00000202308,ENSG00000227350
chr9	108142813	108143082	9:108142813-108143082	ENSG00000237360,ENSG00000213557
chr9	108184932	108185120	9:108184932-108185120	ENSG00000230030,ENSG00000237360,ENSG00000213557
chr9	108217444	108217823	9:108217444-108217823	ENSG00000230030,ENSG00000237360,ENSG00000213557,ENSG00000236783,ENSG00000231293
chr9	108269477	108269818	9:108269477-108269818	ENSG00000230030,ENSG00000237360,ENSG00000213557
chr9	108272202	108272751	9:108272202-108272751	ENSG00000230030,ENSG00000237360,ENSG00000213557,ENSG00000233727,ENSG00000199905
chr9	108478906	108479212	9:108478906-108479212	ENSG00000213557
chr9	108588356	108588557	9:108588356-108588557	ENSG00000231678
chr9	108631723	108632203	9:108631723-108632203	ENSG00000231678,ENSG00000169253
chr9	108639792	108639998	9:108639792-108639998	ENSG00000231678,ENSG00000169253
chr9	108643019	108643226	9:108643019-108643226	ENSG00000231678,ENSG00000169253
chr9	108665557	108666007	9:108665557-108666007	ENSG00000231678
chr9	108727712	108727941	9:108727712-108727941	ENSG00000231678
chr9	108761737	108762020	9:108761737-108762020	ENSG00000231678
chr9	108766727	108767018	9:108766727-108767018	ENSG00000187003,ENSG00000148156,ENSG00000231678
chr9	108814029	108814253	9:108814029-108814253	ENSG00000187003,ENSG00000148156,ENSG00000231810,ENSG00000231678
chr9	108834973	108835417	9:108834973-108835417	ENSG00000260230,ENSG00000187003,ENSG00000148156,ENSG00000213556,ENSG00000231810
chr9	108933657	108934819	9:108933657-108934819	ENSG00000119328,ENSG00000070061
chr9	109012307	109012575	9:109012307-109012575	ENSG00000207698,ENSG00000199331,ENSG00000119326
chr9	109013014	109013943	9:109013014-109013943	ENSG00000200106,ENSG00000260230,ENSG00000207698,ENSG00000199331,ENSG00000106771,ENSG00000119326,ENSG00000119328,ENSG00000070061
chr9	109101849	109102201	9:109101849-109102201	ENSG00000200106,ENSG00000260230,ENSG00000207698,ENSG00000199331,ENSG00000106771
chr9	109119333	109120266	9:109119333-109120266	ENSG00000237124,ENSG00000200106,ENSG00000260230,ENSG00000207698,ENSG00000199331,ENSG00000106771,ENSG00000119328,ENSG00000070061
chr9	109244638	109244953	9:109244638-109244953	ENSG00000207329,ENSG00000237124,ENSG00000200106,ENSG00000095203,ENSG00000260230,ENSG00000207698,ENSG00000199331
chr9	109320192	109321350	9:109320192-109321350	ENSG00000207329,ENSG00000237124,ENSG00000200106,ENSG00000095203,ENSG00000260230,ENSG00000207698,ENSG00000199331
chr9	109440822	109441234	9:109440822-109441234	ENSG00000213539,ENSG00000263861,ENSG00000070159,ENSG00000237124,ENSG00000200106,ENSG00000260230
chr9	109447636	109447863	9:109447636-109447863	ENSG00000263861,ENSG00000070159
chr9	109467990	109468433	9:109467990-109468433	ENSG00000213539,ENSG00000263861,ENSG00000070159,ENSG00000237124,ENSG00000200106,ENSG00000260230,ENSG00000207698,ENSG00000199331
chr9	109497902	109498541	9:109497902-109498541	ENSG00000263861,ENSG00000157654,ENSG00000070159
chr9	109520632	109520910	9:109520632-109520910	ENSG00000213539,ENSG00000263861
chr9	109590946	109591236	9:109590946-109591236	-
chr9	109600181	109600521	9:109600181-109600521	ENSG00000232939,ENSG00000213539
chr9	109640333	109641303	9:109640333-109641303	ENSG00000232939,ENSG00000213539,ENSG00000157654
chr9	109652890	109653170	9:109652890-109653170	ENSG00000232939
chr9	109780071	109780361	9:109780071-109780361	ENSG00000232939,ENSG00000157654
chr9	109895444	109895865	9:109895444-109895865	ENSG00000188959
chr9	109972302	109972609	9:109972302-109972609	-
chr9	110021961	110022378	9:110021961-110022378	ENSG00000228053
chr9	110047925	110048910	9:110047925-110048910	ENSG00000157654
chr9	110049615	110049915	9:110049615-110049915	ENSG00000157654
chr9	110064914	110065144	9:110064914-110065144	-
chr9	110125824	110126148	9:110125824-110126148	ENSG00000157654
chr9	110143666	110144342	9:110143666-110144342	ENSG00000157654
chr9	110156791	110157271	9:110156791-110157271	ENSG00000232896,ENSG00000188959,ENSG00000157654
chr9	110188969	110189280	9:110188969-110189280	ENSG00000188959
chr9	110255617	110257118	9:110255617-110257118	ENSG00000204193,ENSG00000136810,ENSG00000188959
chr9	110316412	110316743	9:110316412-110316743	ENSG00000232896,ENSG00000204193
chr9	110321219	110321506	9:110321219-110321506	ENSG00000232896,ENSG00000204193
chr9	110371287	110371820	9:110371287-110371820	ENSG00000206658,ENSG00000165124,ENSG00000204193
chr9	110579037	110579543	9:110579037-110579543	ENSG00000030304,ENSG00000232896,ENSG00000165124
chr9	110821073	110821367	9:110821073-110821367	ENSG00000171133,ENSG00000274263,ENSG00000227531,ENSG00000206923,ENSG00000223918,ENSG00000030304
chr9	110875130	110875651	9:110875130-110875651	ENSG00000171133,ENSG00000274263,ENSG00000227531,ENSG00000207401,ENSG00000206923,ENSG00000223918,ENSG00000030304
chr9	110919799	110920027	9:110919799-110920027	ENSG00000171133,ENSG00000227531,ENSG00000207401,ENSG00000206923,ENSG00000223918,ENSG00000030304
chr9	110952202	110952410	9:110952202-110952410	ENSG00000207401,ENSG00000206923,ENSG00000223918,ENSG00000030304
chr9	110954913	110955149	9:110954913-110955149	ENSG00000171133,ENSG00000274263,ENSG00000227531,ENSG00000207401,ENSG00000206923,ENSG00000223918,ENSG00000030304
chr9	110994711	110995196	9:110994711-110995196	ENSG00000171133,ENSG00000274263,ENSG00000227531,ENSG00000207401,ENSG00000206923,ENSG00000198121,ENSG00000223918,ENSG00000030304,ENSG00000232896
chr9	111016630	111017120	9:111016630-111017120	ENSG00000171133,ENSG00000274263,ENSG00000227531,ENSG00000207401,ENSG00000223918,ENSG00000030304
chr9	111037843	111038549	9:111037843-111038549	ENSG00000274263,ENSG00000227531,ENSG00000198121,ENSG00000030304
chr9	111038735	111039064	9:111038735-111039064	ENSG00000198121
chr9	111076566	111076860	9:111076566-111076860	ENSG00000171133,ENSG00000274263,ENSG00000227531,ENSG00000212409,ENSG00000223918,ENSG00000030304,ENSG00000232896
chr9	111108917	111109297	9:111108917-111109297	ENSG00000171133,ENSG00000274263,ENSG00000227531,ENSG00000212409,ENSG00000207401,ENSG00000206923,ENSG00000223918,ENSG00000030304,ENSG00000232896
chr9	111178803	111179052	9:111178803-111179052	ENSG00000171133,ENSG00000274263,ENSG00000227531,ENSG00000223918,ENSG00000030304,ENSG00000232896
chr9	111179703	111179920	9:111179703-111179920	ENSG00000171133,ENSG00000274263,ENSG00000227531,ENSG00000223918,ENSG00000030304,ENSG00000232896
chr9	111387259	111387756	9:111387259-111387756	ENSG00000224644,ENSG00000223238,ENSG00000136813,ENSG00000171133
chr9	111482848	111484548	9:111482848-111484548	ENSG00000224644,ENSG00000223238,ENSG00000136813,ENSG00000171133
chr9	111525128	111525939	9:111525128-111525939	ENSG00000224644,ENSG00000173258,ENSG00000223238
chr9	111597924	111598426	9:111597924-111598426	ENSG00000204173,ENSG00000224644,ENSG00000106853
chr9	111599327	111599716	9:111599327-111599716	ENSG00000204173,ENSG00000224644,ENSG00000106853
chr9	111630872	111631830	9:111630872-111631830	ENSG00000242616,ENSG00000244115,ENSG00000059769,ENSG00000204173,ENSG00000224644,ENSG00000106853,ENSG00000223238
chr9	111641543	111641789	9:111641543-111641789	ENSG00000244115,ENSG00000059769,ENSG00000204173,ENSG00000224644
chr9	111661230	111662274	9:111661230-111662274	ENSG00000242616,ENSG00000244115,ENSG00000059769,ENSG00000204173,ENSG00000224644,ENSG00000106853
chr9	111760030	111760299	9:111760030-111760299	ENSG00000213529,ENSG00000206907,ENSG00000224067,ENSG00000165181
chr9	111896351	111897300	9:111896351-111897300	ENSG00000222356,ENSG00000148154,ENSG00000206907,ENSG00000224067,ENSG00000165181
chr9	111926552	111926956	9:111926552-111926956	ENSG00000222356,ENSG00000266315,ENSG00000148154,ENSG00000206907,ENSG00000224067,ENSG00000165181
chr9	111958139	111958453	9:111958139-111958453	ENSG00000222356,ENSG00000206907,ENSG00000224067
chr9	112012298	112012811	9:112012298-112012811	ENSG00000259953,ENSG00000222356,ENSG00000206907,ENSG00000224067,ENSG00000165181
chr9	112037781	112038188	9:112037781-112038188	ENSG00000259953,ENSG00000222356,ENSG00000206907,ENSG00000224067
chr9	112061266	112061646	9:112061266-112061646	ENSG00000284867,ENSG00000213529,ENSG00000106868,ENSG00000259953,ENSG00000222356,ENSG00000206907,ENSG00000224067,ENSG00000165181
chr9	112162472	112163208	9:112162472-112163208	ENSG00000250068,ENSG00000213529,ENSG00000230081,ENSG00000243911,ENSG00000199525,ENSG00000242256,ENSG00000225513,ENSG00000200261,ENSG00000222327
chr9	112174562	112175508	9:112174562-112175508	ENSG00000213529,ENSG00000230081,ENSG00000243911,ENSG00000199525,ENSG00000242256,ENSG00000225513,ENSG00000200261,ENSG00000222327,ENSG00000106868
chr9	112180438	112180714	9:112180438-112180714	ENSG00000230081,ENSG00000242256,ENSG00000225513,ENSG00000222327,ENSG00000106868
chr9	112181196	112181536	9:112181196-112181536	ENSG00000213529,ENSG00000230081,ENSG00000243911,ENSG00000199525,ENSG00000242256,ENSG00000225513,ENSG00000200261,ENSG00000222327,ENSG00000106868
chr9	112262599	112262779	9:112262599-112262779	ENSG00000230081,ENSG00000243911,ENSG00000199525,ENSG00000242256,ENSG00000222327
chr9	112332852	112334189	9:112332852-112334189	ENSG00000213529,ENSG00000230081,ENSG00000243911,ENSG00000199525,ENSG00000242256,ENSG00000119314,ENSG00000222327
chr9	112379499	112380348	9:112379499-112380348	ENSG00000250068,ENSG00000119471,ENSG00000213529,ENSG00000230081,ENSG00000242256,ENSG00000119314,ENSG00000222327
chr9	112384826	112385142	9:112384826-112385142	ENSG00000250068,ENSG00000119471,ENSG00000213529
chr9	112486432	112487581	9:112486432-112487581	ENSG00000250068,ENSG00000165185,ENSG00000230185
chr9	112717695	112718440	9:112717695-112718440	ENSG00000148158,ENSG00000226609,ENSG00000148153,ENSG00000250068
chr9	112748116	112748294	9:112748116-112748294	ENSG00000148158,ENSG00000226609
chr9	112750555	112751781	9:112750555-112751781	ENSG00000148158,ENSG00000226609,ENSG00000148153,ENSG00000250068
chr9	112771709	112772187	9:112771709-112772187	ENSG00000226609,ENSG00000250068
chr9	112809436	112809765	9:112809436-112809765	ENSG00000271631,ENSG00000250068
chr9	112819864	112820103	9:112819864-112820103	ENSG00000250068
chr9	112858625	112858865	9:112858625-112858865	ENSG00000284962,ENSG00000271631,ENSG00000119457,ENSG00000148158,ENSG00000250068
chr9	112903231	112903520	9:112903231-112903520	ENSG00000285370,ENSG00000271631,ENSG00000119457,ENSG00000250068
chr9	112921425	112921788	9:112921425-112921788	ENSG00000231528,ENSG00000225684,ENSG00000285370,ENSG00000284962,ENSG00000271631,ENSG00000119457
chr9	112933644	112934290	9:112933644-112934290	ENSG00000231528,ENSG00000225684,ENSG00000228623,ENSG00000271631,ENSG00000119457,ENSG00000250068
chr9	112969697	112970084	9:112969697-112970084	ENSG00000237906,ENSG00000228623
chr9	113056536	113056914	9:113056536-113056914	ENSG00000285370,ENSG00000284763,ENSG00000285115,ENSG00000136866,ENSG00000228623
chr9	113059983	113060350	9:113059983-113060350	ENSG00000285115,ENSG00000136866
chr9	113111271	113111684	9:113111271-113111684	ENSG00000231528,ENSG00000225684
chr9	113112911	113113218	9:113112911-113113218	ENSG00000231528,ENSG00000225684
chr9	113150658	113151327	9:113150658-113151327	ENSG00000136867,ENSG00000231528,ENSG00000225684,ENSG00000285370
chr9	113155965	113156339	9:113155965-113156339	ENSG00000136867,ENSG00000231528,ENSG00000225684
chr9	113188013	113188479	9:113188013-113188479	ENSG00000119321
chr9	113221149	113221583	9:113221149-113221583	ENSG00000136875,ENSG00000176386,ENSG00000136868,ENSG00000119321
chr9	113232993	113233466	9:113232993-113233466	ENSG00000136868,ENSG00000119321
chr9	113275158	113276035	9:113275158-113276035	ENSG00000165188,ENSG00000136875,ENSG00000176386
chr9	113299860	113300286	9:113299860-113300286	ENSG00000165188
chr9	113339836	113340463	9:113339836-113340463	ENSG00000119411,ENSG00000148225
chr9	113343865	113344183	9:113343865-113344183	ENSG00000119411,ENSG00000148225
chr9	113349473	113349868	9:113349473-113349868	ENSG00000119411,ENSG00000148225
chr9	113350979	113351184	9:113350979-113351184	ENSG00000119411,ENSG00000148225
chr9	113368894	113369385	9:113368894-113369385	ENSG00000119431
chr9	113376727	113377489	9:113376727-113377489	ENSG00000148218,ENSG00000119431
chr9	113379486	113379830	9:113379486-113379830	ENSG00000148218,ENSG00000119431
chr9	113401064	113401607	9:113401064-113401607	ENSG00000227482,ENSG00000233817,ENSG00000282897,ENSG00000157653,ENSG00000148229,ENSG00000148218,ENSG00000119431
chr9	113410092	113410929	9:113410092-113410929	ENSG00000157653,ENSG00000148229,ENSG00000148218
chr9	113455455	113455716	9:113455455-113455716	ENSG00000227482,ENSG00000233817,ENSG00000282897,ENSG00000138835
chr9	113512155	113512460	9:113512155-113512460	ENSG00000138835
chr9	113517148	113517393	9:113517148-113517393	ENSG00000233817,ENSG00000282897,ENSG00000138835
chr9	113523379	113524023	9:113523379-113524023	ENSG00000138835
chr9	113548245	113549027	9:113548245-113549027	-
chr9	113564676	113565024	9:113564676-113565024	ENSG00000233817,ENSG00000282897,ENSG00000138835
chr9	113565470	113565829	9:113565470-113565829	ENSG00000233817,ENSG00000282897,ENSG00000138835
chr9	113579006	113579296	9:113579006-113579296	ENSG00000233817,ENSG00000282897,ENSG00000138835
chr9	113580680	113581024	9:113580680-113581024	ENSG00000233817,ENSG00000282897,ENSG00000138835
chr9	113581901	113582237	9:113581901-113582237	ENSG00000227482,ENSG00000233817,ENSG00000282897,ENSG00000237073,ENSG00000138835
chr9	113588456	113588737	9:113588456-113588737	ENSG00000227482,ENSG00000233817,ENSG00000282897,ENSG00000237073,ENSG00000138835
chr9	113589504	113589703	9:113589504-113589703	ENSG00000227482,ENSG00000233817,ENSG00000282897,ENSG00000237073,ENSG00000138835
chr9	113593738	113594277	9:113593738-113594277	ENSG00000227482,ENSG00000233817,ENSG00000282897,ENSG00000237073,ENSG00000138835
chr9	113675410	113675795	9:113675410-113675795	ENSG00000214669,ENSG00000227482,ENSG00000233817,ENSG00000282897
chr9	113687934	113688300	9:113687934-113688300	ENSG00000232905,ENSG00000214669
chr9	113737568	113737883	9:113737568-113737883	ENSG00000232905,ENSG00000214669
chr9	113804272	113804619	9:113804272-113804619	ENSG00000106927,ENSG00000232905,ENSG00000214669
chr9	113807494	113807774	9:113807494-113807774	ENSG00000106927,ENSG00000157657,ENSG00000232905,ENSG00000214669
chr9	113876053	113876717	9:113876053-113876717	ENSG00000157657,ENSG00000232905,ENSG00000214669
chr9	113992933	113993231	9:113992933-113993231	ENSG00000106927,ENSG00000157657,ENSG00000232905,ENSG00000214669,ENSG00000284867
chr9	113994195	113994556	9:113994195-113994556	ENSG00000106927,ENSG00000232905,ENSG00000214669
chr9	113999843	114000049	9:113999843-114000049	ENSG00000232905
chr9	114003873	114004641	9:114003873-114004641	ENSG00000106927,ENSG00000232905,ENSG00000214669
chr9	114098180	114098844	9:114098180-114098844	ENSG00000136883,ENSG00000106927
chr9	114107861	114108228	9:114107861-114108228	ENSG00000229314,ENSG00000207726,ENSG00000136883,ENSG00000106927
chr9	114153929	114154135	9:114153929-114154135	ENSG00000207726,ENSG00000196739,ENSG00000106927
chr9	114155356	114155869	9:114155356-114155869	ENSG00000229314,ENSG00000207726,ENSG00000196739,ENSG00000106927
chr9	114156093	114156475	9:114156093-114156475	ENSG00000207726,ENSG00000196739
chr9	114235180	114235392	9:114235180-114235392	ENSG00000207726,ENSG00000196739
chr9	114283090	114283329	9:114283090-114283329	ENSG00000228278,ENSG00000229314,ENSG00000207726,ENSG00000196739,ENSG00000106927
chr9	114285492	114285816	9:114285492-114285816	ENSG00000228278,ENSG00000229314,ENSG00000207726,ENSG00000196739,ENSG00000106927
chr9	114291125	114291340	9:114291125-114291340	ENSG00000229314,ENSG00000207726,ENSG00000196739,ENSG00000106927
chr9	114305783	114306075	9:114305783-114306075	ENSG00000228278,ENSG00000229314,ENSG00000196739,ENSG00000106927
chr9	114339057	114339319	9:114339057-114339319	ENSG00000228278,ENSG00000229314,ENSG00000285076
chr9	114348883	114349315	9:114348883-114349315	ENSG00000106948,ENSG00000228278,ENSG00000229314
chr9	114364259	114364520	9:114364259-114364520	ENSG00000106948,ENSG00000228278,ENSG00000229314
chr9	114372883	114373361	9:114372883-114373361	ENSG00000235119,ENSG00000106948,ENSG00000228278,ENSG00000229314
chr9	114383156	114383404	9:114383156-114383404	ENSG00000106948
chr9	114385295	114386001	9:114385295-114386001	ENSG00000235119,ENSG00000106948,ENSG00000229314
chr9	114387834	114388338	9:114387834-114388338	ENSG00000235119,ENSG00000106948
chr9	114397822	114398801	9:114397822-114398801	ENSG00000235119,ENSG00000106948,ENSG00000229314
chr9	114405643	114405993	9:114405643-114405993	ENSG00000230284,ENSG00000271214,ENSG00000235119,ENSG00000228278,ENSG00000285370
chr9	114413852	114414382	9:114413852-114414382	-
chr9	114452859	114453087	9:114452859-114453087	ENSG00000271214
chr9	114504398	114505017	9:114504398-114505017	ENSG00000271214,ENSG00000095397
chr9	114505252	114505758	9:114505252-114505758	ENSG00000271214,ENSG00000095397
chr9	114513680	114514112	9:114513680-114514112	ENSG00000271214,ENSG00000095397
chr9	114574426	114574629	9:114574426-114574629	ENSG00000235797
chr9	114587413	114588024	9:114587413-114588024	ENSG00000136888,ENSG00000235797,ENSG00000271214
chr9	114592388	114592693	9:114592388-114592693	ENSG00000136888
chr9	114606946	114607198	9:114606946-114607198	ENSG00000201749,ENSG00000157693,ENSG00000136888
chr9	114611249	114612110	9:114611249-114612110	ENSG00000201749,ENSG00000157693,ENSG00000136888,ENSG00000271214
chr9	114616861	114617474	9:114616861-114617474	ENSG00000201749,ENSG00000157693,ENSG00000285370
chr9	114653464	114653803	9:114653464-114653803	ENSG00000230054,ENSG00000271214
chr9	114662213	114662478	9:114662213-114662478	ENSG00000230284,ENSG00000230601,ENSG00000230054,ENSG00000271214
chr9	114677445	114677717	9:114677445-114677717	ENSG00000230284,ENSG00000230601
chr9	114735759	114736071	9:114735759-114736071	ENSG00000274919,ENSG00000230284,ENSG00000230601
chr9	114738916	114739151	9:114738916-114739151	ENSG00000274919,ENSG00000230284,ENSG00000230601
chr9	114754612	114754931	9:114754612-114754931	ENSG00000234692,ENSG00000181634,ENSG00000274919,ENSG00000230284
chr9	114805835	114806405	9:114805835-114806405	ENSG00000181634,ENSG00000274919,ENSG00000285370
chr9	114851372	114851621	9:114851372-114851621	ENSG00000173077,ENSG00000229817,ENSG00000274919
chr9	114880221	114880504	9:114880221-114880504	ENSG00000173077,ENSG00000274919
chr9	114889785	114890286	9:114889785-114890286	ENSG00000234692,ENSG00000106952,ENSG00000173077,ENSG00000229817,ENSG00000181634,ENSG00000274919,ENSG00000230284
chr9	114898638	114899060	9:114898638-114899060	ENSG00000106952,ENSG00000173077,ENSG00000274919,ENSG00000230284
chr9	114929092	114929465	9:114929092-114929465	ENSG00000106952,ENSG00000230284
chr9	114930566	114930796	9:114930566-114930796	ENSG00000106952
chr9	114947003	114947438	9:114947003-114947438	ENSG00000234692,ENSG00000106952,ENSG00000230284
chr9	114953959	114954201	9:114953959-114954201	ENSG00000234692,ENSG00000173077,ENSG00000274919,ENSG00000230284
chr9	114958131	114958701	9:114958131-114958701	ENSG00000234692,ENSG00000173077,ENSG00000230284,ENSG00000285370
chr9	114968832	114969147	9:114968832-114969147	ENSG00000234692,ENSG00000173077
chr9	115043150	115043468	9:115043150-115043468	ENSG00000234692,ENSG00000236461,ENSG00000041982
chr9	115118913	115119122	9:115118913-115119122	ENSG00000234692,ENSG00000236461,ENSG00000041982
chr9	115164607	115164814	9:115164607-115164814	ENSG00000234692,ENSG00000236461
chr9	115922421	115922871	9:115922421-115922871	ENSG00000228707,ENSG00000204148,ENSG00000274755,ENSG00000228714
chr9	116154126	116154637	9:116154126-116154637	ENSG00000229105,ENSG00000226604,ENSG00000182752,ENSG00000228707,ENSG00000274755,ENSG00000228714
chr9	116162498	116162714	9:116162498-116162714	ENSG00000229105,ENSG00000256040,ENSG00000226604,ENSG00000182752,ENSG00000228707,ENSG00000274755,ENSG00000228714
chr9	116308225	116308417	9:116308225-116308417	ENSG00000256040,ENSG00000244757,ENSG00000226604,ENSG00000228707,ENSG00000274755,ENSG00000228714
chr9	116320281	116320653	9:116320281-116320653	ENSG00000285820,ENSG00000229105,ENSG00000256040,ENSG00000244757,ENSG00000226604,ENSG00000182752,ENSG00000228707,ENSG00000274755,ENSG00000228714
chr9	116355451	116355775	9:116355451-116355775	ENSG00000285820,ENSG00000229105,ENSG00000256040,ENSG00000226604,ENSG00000182752,ENSG00000228707,ENSG00000274755,ENSG00000228714
chr9	116447869	116448346	9:116447869-116448346	ENSG00000285820,ENSG00000229105,ENSG00000148219,ENSG00000256040,ENSG00000226604,ENSG00000228707,ENSG00000274755,ENSG00000228714
chr9	116465084	116465467	9:116465084-116465467	ENSG00000285820,ENSG00000229105,ENSG00000256040,ENSG00000226604,ENSG00000228707,ENSG00000274755,ENSG00000228714,ENSG00000234692
chr9	116549393	116549607	9:116549393-116549607	ENSG00000285820,ENSG00000230894,ENSG00000229105,ENSG00000256040,ENSG00000228707,ENSG00000274755,ENSG00000228714
chr9	116572275	116572579	9:116572275-116572579	ENSG00000285820,ENSG00000230894,ENSG00000229105,ENSG00000226604,ENSG00000228707,ENSG00000274755,ENSG00000228714
chr9	116647178	116647427	9:116647178-116647427	ENSG00000285820,ENSG00000229105,ENSG00000228707,ENSG00000274755,ENSG00000228714
chr9	116687025	116687505	9:116687025-116687505	ENSG00000119401,ENSG00000148219
chr9	116958729	116959059	9:116958729-116959059	ENSG00000222413,ENSG00000201140,ENSG00000207268,ENSG00000230734,ENSG00000285820
chr9	116992967	116993329	9:116992967-116993329	ENSG00000234782,ENSG00000222413,ENSG00000201140,ENSG00000207268,ENSG00000230734,ENSG00000285820,ENSG00000228707,ENSG00000274755
chr9	117135444	117135758	9:117135444-117135758	ENSG00000225050,ENSG00000234782,ENSG00000231901,ENSG00000222413,ENSG00000201140,ENSG00000207268,ENSG00000230734,ENSG00000285820,ENSG00000274755,ENSG00000228714
chr9	117414339	117415216	9:117414339-117415216	ENSG00000233516,ENSG00000222413,ENSG00000201140,ENSG00000207268,ENSG00000230734,ENSG00000285820,ENSG00000148219
chr9	117487627	117487810	9:117487627-117487810	ENSG00000260970,ENSG00000078725,ENSG00000231166,ENSG00000235201,ENSG00000225050,ENSG00000234782,ENSG00000231901,ENSG00000235133,ENSG00000233516,ENSG00000222413,ENSG00000201140,ENSG00000207268,ENSG00000230734,ENSG00000285820
chr9	117644523	117645044	9:117644523-117645044	ENSG00000078725,ENSG00000231166,ENSG00000235201,ENSG00000225050,ENSG00000234782,ENSG00000231901,ENSG00000235133,ENSG00000233569
chr9	117704181	117704612	9:117704181-117704612	ENSG00000201444,ENSG00000136869,ENSG00000285082,ENSG00000235133
chr9	117704796	117705040	9:117704796-117705040	ENSG00000201444,ENSG00000136869,ENSG00000285082,ENSG00000235133
chr9	117718168	117718354	9:117718168-117718354	ENSG00000234782,ENSG00000231901,ENSG00000201444,ENSG00000136869,ENSG00000285082,ENSG00000235133
chr9	117725571	117725827	9:117725571-117725827	ENSG00000231166,ENSG00000235201,ENSG00000225050,ENSG00000234782,ENSG00000231901,ENSG00000284977,ENSG00000201444,ENSG00000136869,ENSG00000285082,ENSG00000235133,ENSG00000222413
chr9	117744925	117745321	9:117744925-117745321	ENSG00000231166,ENSG00000235201,ENSG00000234782,ENSG00000231901,ENSG00000284977,ENSG00000235133
chr9	117777913	117778127	9:117777913-117778127	ENSG00000231166,ENSG00000234782,ENSG00000231901,ENSG00000284977,ENSG00000235133
chr9	117782930	117783411	9:117782930-117783411	ENSG00000078725,ENSG00000231166,ENSG00000225050,ENSG00000234782,ENSG00000231901,ENSG00000284977,ENSG00000235133
chr9	117825804	117826374	9:117825804-117826374	ENSG00000207814,ENSG00000260970,ENSG00000078725,ENSG00000231166,ENSG00000235201,ENSG00000225050,ENSG00000234782,ENSG00000231901,ENSG00000284977,ENSG00000235133,ENSG00000222413,ENSG00000201140,ENSG00000285820
chr9	118522204	118522517	9:118522204-118522517	ENSG00000207814,ENSG00000260970,ENSG00000078725,ENSG00000231166,ENSG00000235201,ENSG00000225050,ENSG00000234782,ENSG00000231901,ENSG00000235133,ENSG00000222413
chr9	119556155	119556358	9:119556155-119556358	ENSG00000207814,ENSG00000261432,ENSG00000260970,ENSG00000078725,ENSG00000231166,ENSG00000235201,ENSG00000225050
chr9	119968955	119969377	9:119968955-119969377	ENSG00000207814,ENSG00000225960,ENSG00000261432,ENSG00000260970,ENSG00000078725
chr9	120436999	120437198	9:120436999-120437198	ENSG00000136861,ENSG00000207814
chr9	120555810	120556209	9:120555810-120556209	ENSG00000207814
chr9	120561849	120562118	9:120561849-120562118	ENSG00000207814
chr9	120563049	120563298	9:120563049-120563298	-
chr9	120579901	120580352	9:120579901-120580352	ENSG00000136861
chr9	120584032	120584366	9:120584032-120584366	ENSG00000136861
chr9	120663264	120663630	9:120663264-120663630	ENSG00000106804,ENSG00000270917,ENSG00000238181,ENSG00000207814
chr9	120676636	120677084	9:120676636-120677084	ENSG00000106804,ENSG00000238181
chr9	120684534	120684878	9:120684534-120684878	ENSG00000238181
chr9	120714184	120714986	9:120714184-120714986	ENSG00000106804,ENSG00000270917,ENSG00000238181,ENSG00000106780
chr9	120735158	120735614	9:120735158-120735614	ENSG00000106804,ENSG00000270917,ENSG00000238181
chr9	120757460	120757781	9:120757460-120757781	ENSG00000106804,ENSG00000270917
chr9	120792983	120793725	9:120792983-120793725	ENSG00000106804,ENSG00000226752,ENSG00000095261,ENSG00000270917,ENSG00000214654,ENSG00000119402
chr9	120842669	120843303	9:120842669-120843303	ENSG00000226752,ENSG00000095261,ENSG00000270917,ENSG00000214654,ENSG00000119402
chr9	120868414	120869376	9:120868414-120869376	ENSG00000106804,ENSG00000119403,ENSG00000226752,ENSG00000095261,ENSG00000270917
chr9	120876126	120876767	9:120876126-120876767	ENSG00000106804,ENSG00000119403,ENSG00000270917
chr9	120877160	120877793	9:120877160-120877793	ENSG00000119403
chr9	120886074	120886338	9:120886074-120886338	ENSG00000106804,ENSG00000119403,ENSG00000270917
chr9	120892759	120893005	9:120892759-120893005	ENSG00000119403
chr9	120896959	120897520	9:120896959-120897520	ENSG00000106804,ENSG00000056558,ENSG00000119403,ENSG00000270917
chr9	120909812	120910027	9:120909812-120910027	ENSG00000106804,ENSG00000056558,ENSG00000270917
chr9	120928654	120929317	9:120928654-120929317	ENSG00000106804,ENSG00000056558,ENSG00000270917
chr9	120931624	120931895	9:120931624-120931895	ENSG00000056558
chr9	120935346	120935831	9:120935346-120935831	ENSG00000106804,ENSG00000056558,ENSG00000119403,ENSG00000095261,ENSG00000270917
chr9	121071919	121072144	9:121071919-121072144	ENSG00000119397,ENSG00000106804
chr9	121074386	121075562	9:121074386-121075562	ENSG00000119397,ENSG00000106804,ENSG00000270917
chr9	121121505	121122061	9:121121505-121122061	ENSG00000119397,ENSG00000106804,ENSG00000270917
chr9	121151659	121151903	9:121151659-121151903	ENSG00000119397
chr9	121160054	121160350	9:121160054-121160350	ENSG00000119397
chr9	121201282	121202279	9:121201282-121202279	ENSG00000214651,ENSG00000148180,ENSG00000243738,ENSG00000119396
chr9	121213360	121213604	9:121213360-121213604	ENSG00000148180,ENSG00000119396
chr9	121253901	121254180	9:121253901-121254180	ENSG00000214651
chr9	121261137	121261375	9:121261137-121261375	ENSG00000214651,ENSG00000148180
chr9	121267825	121268458	9:121267825-121268458	ENSG00000214651,ENSG00000148180
chr9	121268781	121269147	9:121268781-121269147	ENSG00000214651,ENSG00000148180
chr9	121272056	121272410	9:121272056-121272410	ENSG00000235865,ENSG00000239593,ENSG00000214651,ENSG00000148180
chr9	121282462	121283145	9:121282462-121283145	ENSG00000235865,ENSG00000239593,ENSG00000148180
chr9	121287021	121287232	9:121287021-121287232	ENSG00000235865,ENSG00000239593,ENSG00000148180
chr9	121289481	121289707	9:121289481-121289707	ENSG00000235865,ENSG00000239593,ENSG00000148180
chr9	121299394	121300011	9:121299394-121300011	ENSG00000235865,ENSG00000239593,ENSG00000214651,ENSG00000148180
chr9	121320190	121320372	9:121320190-121320372	ENSG00000227355,ENSG00000148175,ENSG00000148180
chr9	121321073	121321270	9:121321073-121321270	ENSG00000227355,ENSG00000148175,ENSG00000148180
chr9	121334104	121334490	9:121334104-121334490	ENSG00000227355,ENSG00000148175,ENSG00000148180
chr9	121351009	121351517	9:121351009-121351517	ENSG00000227355,ENSG00000148175
chr9	121369761	121370635	9:121369761-121370635	ENSG00000227355,ENSG00000148175
chr9	121453326	121453574	9:121453326-121453574	-
chr9	121455773	121456134	9:121455773-121456134	-
chr9	121463088	121463299	9:121463088-121463299	ENSG00000204136
chr9	121485603	121486392	9:121485603-121486392	ENSG00000240299,ENSG00000213467,ENSG00000204136
chr9	121494281	121494557	9:121494281-121494557	ENSG00000240299,ENSG00000204136
chr9	121499381	121500009	9:121499381-121500009	ENSG00000240299,ENSG00000213467,ENSG00000204136
chr9	121510831	121511412	9:121510831-121511412	ENSG00000213467,ENSG00000237548,ENSG00000204136
chr9	121546078	121546353	9:121546078-121546353	ENSG00000213467,ENSG00000229854,ENSG00000237548
chr9	121550582	121550900	9:121550582-121550900	ENSG00000213467,ENSG00000136848,ENSG00000229854,ENSG00000237548
chr9	121557872	121558369	9:121557872-121558369	ENSG00000136848,ENSG00000229854,ENSG00000237548
chr9	121599257	121599722	9:121599257-121599722	ENSG00000136848,ENSG00000229854
chr9	121621133	121621443	9:121621133-121621443	ENSG00000229854
chr9	121634601	121634908	9:121634601-121634908	ENSG00000229854
chr9	121637977	121638252	9:121637977-121638252	ENSG00000229854,ENSG00000237548
chr9	121644916	121645403	9:121644916-121645403	ENSG00000136848
chr9	121647044	121647309	9:121647044-121647309	ENSG00000136848
chr9	121650335	121650559	9:121650335-121650559	ENSG00000136848
chr9	121651477	121651838	9:121651477-121651838	ENSG00000136848
chr9	121684454	121684637	9:121684454-121684637	ENSG00000229854,ENSG00000237548
chr9	121686921	121687121	9:121686921-121687121	ENSG00000237548
chr9	121698949	121700010	9:121698949-121700010	ENSG00000136848,ENSG00000237548
chr9	121700268	121700517	9:121700268-121700517	ENSG00000136848
chr9	121735178	121735579	9:121735178-121735579	ENSG00000136848
chr9	121736435	121736667	9:121736435-121736667	ENSG00000136848
chr9	121819624	121820137	9:121819624-121820137	ENSG00000261534,ENSG00000175764,ENSG00000237548
chr9	121825015	121825555	9:121825015-121825555	ENSG00000261534,ENSG00000175764,ENSG00000237548
chr9	121861592	121861811	9:121861592-121861811	ENSG00000237548
chr9	121902948	121903147	9:121902948-121903147	ENSG00000237548
chr9	121912574	121913087	9:121912574-121913087	ENSG00000237548
chr9	122051494	122051857	9:122051494-122051857	-
chr9	122092943	122093654	9:122092943-122093654	ENSG00000175764
chr9	122099400	122099592	9:122099400-122099592	ENSG00000175764,ENSG00000266583
chr9	122123166	122123389	9:122123166-122123389	ENSG00000266583
chr9	122125095	122125403	9:122125095-122125403	ENSG00000266583
chr9	122145356	122145788	9:122145356-122145788	ENSG00000119421,ENSG00000185681
chr9	122159409	122159983	9:122159409-122159983	ENSG00000119421,ENSG00000185681
chr9	122201722	122201978	9:122201722-122201978	ENSG00000106852
chr9	122213572	122214334	9:122213572-122214334	ENSG00000106852
chr9	122219112	122219676	9:122219112-122219676	ENSG00000106852
chr9	122228301	122229161	9:122228301-122229161	ENSG00000106852
chr9	122264594	122265037	9:122264594-122265037	ENSG00000119446,ENSG00000148187
chr9	122265350	122265703	9:122265350-122265703	ENSG00000119446,ENSG00000148187
chr9	122331994	122332519	9:122331994-122332519	ENSG00000171505,ENSG00000171501,ENSG00000171496,ENSG00000228914,ENSG00000280094,ENSG00000226783,ENSG00000136939,ENSG00000232387
chr9	122346866	122347104	9:122346866-122347104	ENSG00000266583
chr9	122350515	122350824	9:122350515-122350824	ENSG00000266583,ENSG00000095303,ENSG00000269970,ENSG00000171496,ENSG00000232387
chr9	122370832	122371466	9:122370832-122371466	ENSG00000095303,ENSG00000269970
chr9	122377574	122377753	9:122377574-122377753	ENSG00000095303,ENSG00000269970
chr9	122389806	122390401	9:122389806-122390401	ENSG00000095303,ENSG00000269970,ENSG00000233616,ENSG00000234156,ENSG00000197233,ENSG00000239590,ENSG00000171505,ENSG00000171501,ENSG00000171496,ENSG00000228914,ENSG00000165202,ENSG00000280094,ENSG00000173679,ENSG00000171481,ENSG00000226783,ENSG00000136939,ENSG00000171459,ENSG00000232387,ENSG00000148215
chr9	122446747	122447314	9:122446747-122447314	ENSG00000233616,ENSG00000234156,ENSG00000136834,ENSG00000197233,ENSG00000239590,ENSG00000171505,ENSG00000171501,ENSG00000171496,ENSG00000228914,ENSG00000165202,ENSG00000280094,ENSG00000173679,ENSG00000171481,ENSG00000226783,ENSG00000136939,ENSG00000171459,ENSG00000232387,ENSG00000148215,ENSG00000165204
chr9	122453243	122453574	9:122453243-122453574	ENSG00000233616,ENSG00000234156,ENSG00000136834,ENSG00000197233,ENSG00000239590,ENSG00000171505,ENSG00000171501,ENSG00000171496,ENSG00000228914,ENSG00000165202,ENSG00000280094,ENSG00000173679,ENSG00000171481,ENSG00000226783,ENSG00000136939,ENSG00000171459,ENSG00000148215,ENSG00000165204
chr9	122464919	122465248	9:122464919-122465248	ENSG00000234156,ENSG00000136834,ENSG00000197233,ENSG00000239590,ENSG00000171505,ENSG00000171501,ENSG00000171496,ENSG00000228914,ENSG00000165202,ENSG00000280094,ENSG00000173679,ENSG00000171481,ENSG00000226783,ENSG00000136939,ENSG00000171459,ENSG00000232387,ENSG00000148215,ENSG00000165204
chr9	122810432	122810771	9:122810432-122810771	ENSG00000136834,ENSG00000197233,ENSG00000239590,ENSG00000171505,ENSG00000171501,ENSG00000171496,ENSG00000228914,ENSG00000165202,ENSG00000280094,ENSG00000173679,ENSG00000171481,ENSG00000226783,ENSG00000136939,ENSG00000171459,ENSG00000232387,ENSG00000148215,ENSG00000165204
chr9	122816201	122816601	9:122816201-122816601	ENSG00000136834,ENSG00000197233,ENSG00000239590,ENSG00000171505,ENSG00000171501,ENSG00000171496,ENSG00000228914,ENSG00000165202,ENSG00000280094,ENSG00000173679,ENSG00000171481,ENSG00000226783,ENSG00000136939,ENSG00000171459,ENSG00000232387,ENSG00000148215,ENSG00000136940,ENSG00000165204
chr9	122821500	122821933	9:122821500-122821933	ENSG00000197233,ENSG00000239590,ENSG00000171505,ENSG00000171501,ENSG00000171496,ENSG00000228914,ENSG00000165202,ENSG00000280094,ENSG00000173679,ENSG00000171481,ENSG00000226783,ENSG00000136939,ENSG00000171459,ENSG00000232387,ENSG00000148215,ENSG00000136940,ENSG00000165204,ENSG00000233425
chr9	122827821	122828849	9:122827821-122828849	ENSG00000148215,ENSG00000136940,ENSG00000233425
chr9	122835392	122835834	9:122835392-122835834	ENSG00000136940,ENSG00000233425
chr9	122857780	122858300	9:122857780-122858300	ENSG00000056586,ENSG00000212447
chr9	122883241	122883432	9:122883241-122883432	ENSG00000212447
chr9	122904914	122905693	9:122904914-122905693	ENSG00000056586,ENSG00000186130,ENSG00000171448,ENSG00000286718
chr9	122912845	122913374	9:122912845-122913374	ENSG00000056586,ENSG00000186130,ENSG00000171448,ENSG00000286718
chr9	122931106	122931907	9:122931106-122931907	ENSG00000056586,ENSG00000186130,ENSG00000171448,ENSG00000261094,ENSG00000286718,ENSG00000011454,ENSG00000222351
chr9	122940702	122941765	9:122940702-122941765	ENSG00000171448,ENSG00000261094,ENSG00000286718,ENSG00000011454,ENSG00000222351
chr9	122975041	122975323	9:122975041-122975323	ENSG00000222351
chr9	122991494	122991792	9:122991494-122991792	ENSG00000165202,ENSG00000280094,ENSG00000173679,ENSG00000212447,ENSG00000171448,ENSG00000286718,ENSG00000011454,ENSG00000222351,ENSG00000213216,ENSG00000225078
chr9	123034022	123034542	9:123034022-123034542	ENSG00000011454,ENSG00000213216,ENSG00000188394,ENSG00000225078
chr9	123035109	123035576	9:123035109-123035576	ENSG00000011454,ENSG00000213216,ENSG00000188394,ENSG00000225078
chr9	123046699	123046883	9:123046699-123046883	ENSG00000213216,ENSG00000225078
chr9	123080535	123080865	9:123080535-123080865	ENSG00000011454,ENSG00000225078
chr9	123111821	123112362	9:123111821-123112362	ENSG00000225078,ENSG00000236901,ENSG00000165209,ENSG00000283941
chr9	123174787	123175076	9:123174787-123175076	ENSG00000165209
chr9	123225383	123225697	9:123225383-123225697	ENSG00000165202,ENSG00000136939,ENSG00000225078,ENSG00000165209,ENSG00000207991
chr9	123268243	123269077	9:123268243-123269077	ENSG00000165209
chr9	123304713	123305076	9:123304713-123305076	ENSG00000171501,ENSG00000171496,ENSG00000165209,ENSG00000207991
chr9	123322770	123323160	9:123322770-123323160	ENSG00000207991
chr9	123326685	123326991	9:123326685-123326991	ENSG00000207991
chr9	123339331	123339691	9:123339331-123339691	ENSG00000207991
chr9	123340322	123340738	9:123340322-123340738	-
chr9	123349781	123350099	9:123349781-123350099	ENSG00000225078,ENSG00000207991
chr9	123360243	123360511	9:123360243-123360511	ENSG00000225078,ENSG00000148204,ENSG00000207991
chr9	123366092	123366286	9:123366092-123366286	ENSG00000148204,ENSG00000207991
chr9	123373201	123373668	9:123373201-123373668	ENSG00000148204,ENSG00000207991
chr9	123375836	123376018	9:123375836-123376018	ENSG00000207991
chr9	123470318	123470529	9:123470318-123470529	ENSG00000207991,ENSG00000274932,ENSG00000237336
chr9	123549049	123549531	9:123549049-123549531	ENSG00000207991,ENSG00000274932,ENSG00000237336,ENSG00000230826,ENSG00000234921
chr9	123638014	123638442	9:123638014-123638442	ENSG00000119522,ENSG00000207991,ENSG00000274932,ENSG00000237336,ENSG00000230826,ENSG00000229115
chr9	123687279	123687869	9:123687279-123687869	ENSG00000119522,ENSG00000230826,ENSG00000229115
chr9	123749751	123749995	9:123749751-123749995	ENSG00000230826,ENSG00000229115
chr9	123796997	123797191	9:123796997-123797191	ENSG00000119522,ENSG00000230826,ENSG00000229115
chr9	123835050	123835401	9:123835050-123835401	ENSG00000230826,ENSG00000229115,ENSG00000234881
chr9	123867092	123867422	9:123867092-123867422	ENSG00000274932,ENSG00000237336,ENSG00000230826,ENSG00000229115,ENSG00000234881
chr9	123929766	123930315	9:123929766-123930315	ENSG00000119522
chr9	123999802	124000395	9:123999802-124000395	ENSG00000106689,ENSG00000236668,ENSG00000231227,ENSG00000234921
chr9	124008543	124008819	9:124008543-124008819	ENSG00000106689,ENSG00000236668,ENSG00000231227,ENSG00000234921
chr9	124022476	124023035	9:124022476-124023035	ENSG00000106689,ENSG00000236668,ENSG00000231227,ENSG00000234921
chr9	124045339	124045850	9:124045339-124045850	ENSG00000207991,ENSG00000234921
chr9	124054663	124055201	9:124054663-124055201	ENSG00000173679,ENSG00000207991,ENSG00000274932,ENSG00000237336,ENSG00000230826,ENSG00000229115,ENSG00000234921
chr9	124110390	124110589	9:124110390-124110589	ENSG00000207991,ENSG00000274932,ENSG00000237336
chr9	124197295	124197691	9:124197295-124197691	-
chr9	124202511	124202833	9:124202511-124202833	-
chr9	124208670	124208864	9:124208670-124208864	-
chr9	124218610	124219161	9:124218610-124219161	ENSG00000235204,ENSG00000227200
chr9	124242348	124242646	9:124242348-124242646	-
chr9	124257971	124258645	9:124257971-124258645	ENSG00000119408,ENSG00000235204,ENSG00000227200
chr9	124261244	124261589	9:124261244-124261589	ENSG00000119408,ENSG00000235204,ENSG00000227200
chr9	124267222	124267886	9:124267222-124267886	ENSG00000119408,ENSG00000235204,ENSG00000227200
chr9	124281733	124282083	9:124281733-124282083	ENSG00000119408,ENSG00000235204,ENSG00000227200
chr9	124286190	124286580	9:124286190-124286580	ENSG00000119408
chr9	124290383	124290636	9:124290383-124290636	ENSG00000119408
chr9	124291802	124292045	9:124291802-124292045	ENSG00000119408
chr9	124295148	124295641	9:124295148-124295641	ENSG00000119408
chr9	124300099	124300282	9:124300099-124300282	ENSG00000119408
chr9	124306316	124306633	9:124306316-124306633	-
chr9	124358828	124359007	9:124358828-124359007	-
chr9	124381391	124381784	9:124381391-124381784	ENSG00000136930
chr9	124387240	124387768	9:124387240-124387768	ENSG00000136930
chr9	124415208	124415680	9:124415208-124415680	ENSG00000136930
chr9	124441363	124441542	9:124441363-124441542	ENSG00000180264
chr9	124450284	124450571	9:124450284-124450571	ENSG00000180264
chr9	124453768	124453969	9:124453768-124453969	ENSG00000180264
chr9	124477550	124477734	9:124477550-124477734	ENSG00000180264
chr9	124480650	124480981	9:124480650-124480981	ENSG00000180264
chr9	124495713	124496000	9:124495713-124496000	ENSG00000136931
chr9	124496276	124496567	9:124496276-124496567	ENSG00000136931
chr9	124504732	124505223	9:124504732-124505223	ENSG00000136931
chr9	124512031	124513103	9:124512031-124513103	ENSG00000136931,ENSG00000231149
chr9	124551940	124552406	9:124551940-124552406	ENSG00000231744,ENSG00000241246
chr9	124580285	124580515	9:124580285-124580515	ENSG00000231744,ENSG00000241246,ENSG00000207595,ENSG00000207737
chr9	124632278	124632592	9:124632278-124632592	ENSG00000231744,ENSG00000241246,ENSG00000207595,ENSG00000207737
chr9	124658210	124658738	9:124658210-124658738	ENSG00000231744,ENSG00000241246,ENSG00000224020,ENSG00000207595,ENSG00000207737
chr9	124659112	124659413	9:124659112-124659413	ENSG00000231744,ENSG00000241246,ENSG00000224020,ENSG00000207595,ENSG00000207737
chr9	124711836	124712207	9:124711836-124712207	ENSG00000231744,ENSG00000241246,ENSG00000207595,ENSG00000207737
chr9	124758099	124758424	9:124758099-124758424	ENSG00000148200,ENSG00000231744,ENSG00000241246,ENSG00000207595,ENSG00000207737,ENSG00000236643
chr9	124770913	124771733	9:124770913-124771733	ENSG00000148200,ENSG00000236643,ENSG00000185585,ENSG00000136918,ENSG00000136942
chr9	124777008	124777662	9:124777008-124777662	ENSG00000148200,ENSG00000236643,ENSG00000185585,ENSG00000136918
chr9	124818673	124818945	9:124818673-124818945	ENSG00000185585
chr9	124832543	124832986	9:124832543-124832986	ENSG00000185585
chr9	124838420	124838957	9:124838420-124838957	ENSG00000148200,ENSG00000236643,ENSG00000185585,ENSG00000136918
chr9	124852913	124853665	9:124852913-124853665	ENSG00000148200,ENSG00000236643,ENSG00000185585,ENSG00000136918,ENSG00000136942,ENSG00000136950
chr9	124861500	124862570	9:124861500-124862570	ENSG00000148200,ENSG00000236643,ENSG00000136918,ENSG00000136942,ENSG00000136950
chr9	124868687	124869486	9:124868687-124869486	ENSG00000136942,ENSG00000136950
chr9	124870118	124870436	9:124870118-124870436	ENSG00000136950
chr9	124894675	124895069	9:124894675-124895069	ENSG00000136935,ENSG00000199313
chr9	124940668	124941995	9:124940668-124941995	ENSG00000136935,ENSG00000177736,ENSG00000232630
chr9	124973884	124974265	9:124973884-124974265	ENSG00000173611,ENSG00000177736
chr9	125003124	125003320	9:125003124-125003320	ENSG00000173611
chr9	125038190	125038546	9:125038190-125038546	ENSG00000200554
chr9	125119860	125120144	9:125119860-125120144	ENSG00000232630
chr9	125120846	125121344	9:125120846-125121344	ENSG00000232630
chr9	125126096	125126504	9:125126096-125126504	ENSG00000173611,ENSG00000232630,ENSG00000200554
chr9	125143194	125143822	9:125143194-125143822	ENSG00000136935,ENSG00000173611,ENSG00000232630
chr9	125189140	125190211	9:125189140-125190211	ENSG00000119414,ENSG00000232630,ENSG00000235332,ENSG00000136933
chr9	125200043	125200843	9:125200043-125200843	ENSG00000119414,ENSG00000232630,ENSG00000235332,ENSG00000136933,ENSG00000044574,ENSG00000239705,ENSG00000200554
chr9	125234957	125235400	9:125234957-125235400	ENSG00000044574,ENSG00000239705
chr9	125240976	125241909	9:125240976-125241909	ENSG00000044574,ENSG00000239705,ENSG00000165219,ENSG00000214593,ENSG00000200554
chr9	125261378	125262049	9:125261378-125262049	ENSG00000044574,ENSG00000239705,ENSG00000165219,ENSG00000214593,ENSG00000200554
chr9	125284918	125285326	9:125284918-125285326	ENSG00000165219,ENSG00000214593,ENSG00000200554
chr9	125374789	125375010	9:125374789-125375010	ENSG00000200554,ENSG00000227845
chr9	125407892	125408677	9:125407892-125408677	ENSG00000274510,ENSG00000287782,ENSG00000227068,ENSG00000214761,ENSG00000232413
chr9	125428197	125428433	9:125428197-125428433	ENSG00000274510,ENSG00000287782
chr9	125513716	125514055	9:125513716-125514055	ENSG00000119487,ENSG00000243845,ENSG00000227068,ENSG00000214761
chr9	125521818	125522094	9:125521818-125522094	ENSG00000243845,ENSG00000227068,ENSG00000214761
chr9	125530247	125530557	9:125530247-125530557	ENSG00000243845,ENSG00000227068,ENSG00000214761
chr9	125632366	125633160	9:125632366-125633160	ENSG00000274510,ENSG00000227068,ENSG00000214761,ENSG00000232413
chr9	125646720	125646927	9:125646720-125646927	ENSG00000119487,ENSG00000227068,ENSG00000214761
chr9	125650334	125650602	9:125650334-125650602	ENSG00000119487,ENSG00000227068,ENSG00000214761
chr9	125706821	125707468	9:125706821-125707468	ENSG00000119487,ENSG00000227068,ENSG00000214761,ENSG00000229582,ENSG00000167081
chr9	125745853	125747362	9:125745853-125747362	ENSG00000229582,ENSG00000167081
chr9	125759266	125759737	9:125759266-125759737	ENSG00000214761,ENSG00000229582,ENSG00000167081
chr9	125785346	125785734	9:125785346-125785734	-
chr9	125820185	125820708	9:125820185-125820708	-
chr9	125829796	125830112	9:125829796-125830112	ENSG00000227068,ENSG00000229582,ENSG00000167081
chr9	125839165	125839447	9:125839165-125839447	ENSG00000167081
chr9	125889266	125890133	9:125889266-125890133	ENSG00000227068,ENSG00000214761,ENSG00000229582,ENSG00000167081,ENSG00000232413
chr9	125904476	125905051	9:125904476-125905051	ENSG00000214761,ENSG00000232413
chr9	126146256	126146938	9:126146256-126146938	ENSG00000232413,ENSG00000288537
chr9	126205390	126205780	9:126205390-126205780	ENSG00000232413,ENSG00000288537
chr9	126222559	126223287	9:126222559-126223287	ENSG00000274510,ENSG00000227068,ENSG00000214761,ENSG00000232413,ENSG00000288537
chr9	126228947	126229214	9:126228947-126229214	ENSG00000274510,ENSG00000227068,ENSG00000214761,ENSG00000232413,ENSG00000288537
chr9	126302052	126302273	9:126302052-126302273	ENSG00000288537,ENSG00000228392,ENSG00000253079,ENSG00000252985
chr9	126326347	126327304	9:126326347-126327304	ENSG00000288537,ENSG00000196814,ENSG00000253079,ENSG00000252985
chr9	126347042	126347491	9:126347042-126347491	ENSG00000288537
chr9	126375477	126375700	9:126375477-126375700	ENSG00000288537,ENSG00000253079,ENSG00000252985
chr9	126389980	126390320	9:126389980-126390320	ENSG00000288537,ENSG00000196814,ENSG00000253079,ENSG00000252985
chr9	126397039	126397461	9:126397039-126397461	ENSG00000214761,ENSG00000232413,ENSG00000288537,ENSG00000228392,ENSG00000196814,ENSG00000253079,ENSG00000252985
chr9	126471038	126471430	9:126471038-126471430	ENSG00000232413,ENSG00000288537,ENSG00000196814,ENSG00000253079,ENSG00000252985,ENSG00000238010
chr9	126490288	126490546	9:126490288-126490546	ENSG00000288537,ENSG00000252985
chr9	126497873	126498307	9:126497873-126498307	ENSG00000288537,ENSG00000252985,ENSG00000238010
chr9	126499276	126499556	9:126499276-126499556	ENSG00000252985
chr9	126514109	126514437	9:126514109-126514437	ENSG00000233721,ENSG00000279137
chr9	126517033	126517465	9:126517033-126517465	ENSG00000233721,ENSG00000279137,ENSG00000226078
chr9	126523794	126523994	9:126523794-126523994	ENSG00000233721,ENSG00000279137,ENSG00000226078
chr9	126533461	126533841	9:126533461-126533841	ENSG00000233721,ENSG00000279137,ENSG00000226078,ENSG00000238010
chr9	126615154	126615639	9:126615154-126615639	ENSG00000224842,ENSG00000136944,ENSG00000238010
chr9	126677335	126677668	9:126677335-126677668	ENSG00000238010
chr9	126706219	126706722	9:126706219-126706722	ENSG00000238010,ENSG00000286428
chr9	126719601	126719959	9:126719601-126719959	ENSG00000238010,ENSG00000286428
chr9	126722477	126723022	9:126722477-126723022	ENSG00000238010,ENSG00000286428
chr9	126723404	126723621	9:126723404-126723621	-
chr9	126742993	126743295	9:126742993-126743295	ENSG00000238010
chr9	126781906	126782205	9:126781906-126782205	ENSG00000224842,ENSG00000136944,ENSG00000238010,ENSG00000286428
chr9	126804867	126805327	9:126804867-126805327	ENSG00000169155
chr9	126805731	126806100	9:126805731-126806100	ENSG00000169155
chr9	126843413	126843605	9:126843413-126843605	ENSG00000169155
chr9	126844183	126844388	9:126844183-126844388	ENSG00000169155
chr9	126860139	126861321	9:126860139-126861321	ENSG00000177125
chr9	126914512	126915175	9:126914512-126915175	ENSG00000136828
chr9	126945684	126946022	9:126945684-126946022	ENSG00000229369
chr9	126985877	126986329	9:126985877-126986329	ENSG00000229369
chr9	127005299	127005786	9:127005299-127005786	-
chr9	127122570	127123267	9:127122570-127123267	ENSG00000136859
chr9	127199158	127199495	9:127199158-127199495	ENSG00000229369
chr9	127205193	127205398	9:127205193-127205398	ENSG00000136828,ENSG00000228487,ENSG00000229369
chr9	127224350	127225608	9:127224350-127225608	ENSG00000228487,ENSG00000136895,ENSG00000229369
chr9	127244922	127245550	9:127244922-127245550	ENSG00000228487,ENSG00000136895,ENSG00000229369
chr9	127361539	127361909	9:127361539-127361909	ENSG00000136895,ENSG00000229369,ENSG00000271833
chr9	127388273	127388664	9:127388273-127388664	ENSG00000136895,ENSG00000229369,ENSG00000271833,ENSG00000136856,ENSG00000201302,ENSG00000200788
chr9	127396642	127397460	9:127396642-127397460	ENSG00000136895,ENSG00000229369,ENSG00000136856,ENSG00000196152,ENSG00000197958,ENSG00000201302,ENSG00000148356,ENSG00000200788
chr9	127402509	127402780	9:127402509-127402780	ENSG00000229369,ENSG00000136856
chr9	127418102	127418315	9:127418102-127418315	ENSG00000229369,ENSG00000136856,ENSG00000196152,ENSG00000197958,ENSG00000201302,ENSG00000200788
chr9	127423983	127424880	9:127423983-127424880	ENSG00000229369,ENSG00000196152,ENSG00000197958,ENSG00000201302,ENSG00000148356,ENSG00000200788
chr9	127450793	127451546	9:127450793-127451546	ENSG00000197958,ENSG00000201302,ENSG00000148356,ENSG00000200788
chr9	127455425	127455971	9:127455425-127455971	ENSG00000197958,ENSG00000201302,ENSG00000148356,ENSG00000200788
chr9	127504064	127504255	9:127504064-127504255	ENSG00000200788
chr9	127519250	127519661	9:127519250-127519661	ENSG00000200788,ENSG00000136830
chr9	127545660	127546022	9:127545660-127546022	-
chr9	127555870	127556355	9:127555870-127556355	ENSG00000200788,ENSG00000136830
chr9	127561793	127562133	9:127561793-127562133	ENSG00000136830
chr9	127568352	127568563	9:127568352-127568563	ENSG00000136830
chr9	127568879	127569365	9:127568879-127569365	ENSG00000136830
chr9	127578832	127579386	9:127578832-127579386	ENSG00000200788,ENSG00000136830,ENSG00000136854
chr9	127607464	127607715	9:127607464-127607715	ENSG00000136854
chr9	127608135	127608616	9:127608135-127608616	ENSG00000136854
chr9	127612008	127612516	9:127612008-127612516	ENSG00000136854
chr9	127628835	127629392	9:127628835-127629392	ENSG00000136854
chr9	127651813	127652007	9:127651813-127652007	ENSG00000136854
chr9	127699249	127699591	9:127699249-127699591	ENSG00000136854,ENSG00000279571,ENSG00000187024,ENSG00000283874,ENSG00000160401,ENSG00000167094
chr9	127715527	127716098	9:127715527-127716098	ENSG00000187024,ENSG00000160401,ENSG00000167094,ENSG00000160404
chr9	127734697	127735604	9:127734697-127735604	ENSG00000160404,ENSG00000095370,ENSG00000286196,ENSG00000136807,ENSG00000283863,ENSG00000284547,ENSG00000225032
chr9	127771009	127771705	9:127771009-127771705	ENSG00000160404,ENSG00000095370,ENSG00000286196,ENSG00000136807,ENSG00000283863,ENSG00000284547,ENSG00000225032
chr9	127776473	127776775	9:127776473-127776775	ENSG00000095370,ENSG00000286196
chr9	127778575	127779225	9:127778575-127779225	ENSG00000095370,ENSG00000286196,ENSG00000136807,ENSG00000283863,ENSG00000284547
chr9	127783119	127783510	9:127783119-127783510	ENSG00000160404,ENSG00000095370,ENSG00000286196,ENSG00000136807,ENSG00000283863,ENSG00000284547
chr9	127785060	127786456	9:127785060-127786456	ENSG00000160404,ENSG00000286196,ENSG00000136807,ENSG00000283863,ENSG00000284547,ENSG00000136877,ENSG00000225032
chr9	127796602	127797358	9:127796602-127797358	ENSG00000136807,ENSG00000283863,ENSG00000284547,ENSG00000136877,ENSG00000106991,ENSG00000225032
chr9	127802525	127803231	9:127802525-127803231	ENSG00000136807,ENSG00000283863,ENSG00000284547,ENSG00000136877,ENSG00000106991,ENSG00000225032
chr9	127835950	127836346	9:127835950-127836346	ENSG00000106991,ENSG00000225032,ENSG00000222421,ENSG00000222455
chr9	127838631	127838855	9:127838631-127838855	ENSG00000106991,ENSG00000225032,ENSG00000222421,ENSG00000222455
chr9	127862221	127862676	9:127862221-127862676	ENSG00000106991,ENSG00000225032,ENSG00000106992,ENSG00000263979
chr9	127870031	127870301	9:127870031-127870301	ENSG00000106991,ENSG00000225032,ENSG00000106992,ENSG00000263979
chr9	127882674	127882947	9:127882674-127882947	ENSG00000106991,ENSG00000225032,ENSG00000106992,ENSG00000257524,ENSG00000160408
chr9	127884367	127884857	9:127884367-127884857	ENSG00000286196,ENSG00000106991,ENSG00000225032,ENSG00000106992,ENSG00000257524,ENSG00000263979,ENSG00000160408
chr9	127897260	127897601	9:127897260-127897601	ENSG00000257524,ENSG00000160408
chr9	127899119	127899716	9:127899119-127899716	ENSG00000257524,ENSG00000160408
chr9	127904701	127905106	9:127904701-127905106	ENSG00000257524,ENSG00000160408,ENSG00000136840
chr9	127906442	127906816	9:127906442-127906816	ENSG00000257524,ENSG00000160408,ENSG00000136840
chr9	127915566	127916220	9:127915566-127916220	ENSG00000160408,ENSG00000136840,ENSG00000167103
chr9	127916841	127917240	9:127916841-127917240	ENSG00000160408,ENSG00000136840,ENSG00000167103
chr9	127921683	127921949	9:127921683-127921949	ENSG00000136840,ENSG00000167103
chr9	127927720	127927960	9:127927720-127927960	ENSG00000167103,ENSG00000227218
chr9	127930437	127931352	9:127930437-127931352	ENSG00000167103,ENSG00000227218,ENSG00000136908
chr9	127937750	127938008	9:127937750-127938008	ENSG00000167103,ENSG00000227218,ENSG00000136908
chr9	127943649	127944079	9:127943649-127944079	ENSG00000227218,ENSG00000136908,ENSG00000167106
chr9	127955340	127955615	9:127955340-127955615	ENSG00000167106
chr9	127965577	127965825	9:127965577-127965825	ENSG00000167106
chr9	127980391	127981472	9:127980391-127981472	ENSG00000167106
chr9	128007563	128007907	9:128007563-128007907	ENSG00000167106
chr9	128026338	128026553	9:128026338-128026553	-
chr9	128028558	128029015	9:128028558-128029015	-
chr9	128030934	128031113	9:128030934-128031113	-
chr9	128035289	128035479	9:128035289-128035479	-
chr9	128061182	128061592	9:128061182-128061592	ENSG00000230848,ENSG00000171169,ENSG00000148339
chr9	128067224	128068559	9:128067224-128068559	ENSG00000230848,ENSG00000171169,ENSG00000148339,ENSG00000230536
chr9	128094112	128094682	9:128094112-128094682	ENSG00000148339,ENSG00000230536
chr9	128098262	128098545	9:128098262-128098545	ENSG00000148339,ENSG00000230536
chr9	128115616	128116019	9:128115616-128116019	ENSG00000234771,ENSG00000148334,ENSG00000232850
chr9	128117723	128118035	9:128117723-128118035	ENSG00000234771,ENSG00000148334,ENSG00000232850
chr9	128127498	128128541	9:128127498-128128541	ENSG00000234771,ENSG00000148334,ENSG00000232850
chr9	128150098	128150362	9:128150098-128150362	ENSG00000148346,ENSG00000171159
chr9	128159545	128160674	9:128159545-128160674	ENSG00000171159,ENSG00000148337
chr9	128191329	128191964	9:128191329-128191964	ENSG00000171159,ENSG00000148337,ENSG00000106976
chr9	128192864	128193154	9:128192864-128193154	ENSG00000171159,ENSG00000148337,ENSG00000106976
chr9	128203228	128203639	9:128203228-128203639	ENSG00000148337,ENSG00000106976
chr9	128203987	128204494	9:128203987-128204494	ENSG00000148337,ENSG00000106976
chr9	128218633	128219228	9:128218633-128219228	ENSG00000106976
chr9	128244802	128245230	9:128244802-128245230	ENSG00000106976,ENSG00000207581,ENSG00000264823,ENSG00000167110
chr9	128245906	128246085	9:128245906-128246085	ENSG00000106976,ENSG00000207581,ENSG00000264823
chr9	128250155	128250718	9:128250155-128250718	ENSG00000106976,ENSG00000207581,ENSG00000264823,ENSG00000167110
chr9	128255389	128255618	9:128255389-128255618	ENSG00000106976,ENSG00000167110
chr9	128275651	128276286	9:128275651-128276286	ENSG00000167110,ENSG00000175854
chr9	128295430	128295622	9:128295430-128295622	ENSG00000167110,ENSG00000175854,ENSG00000167112,ENSG00000272696,ENSG00000167113,ENSG00000167114,ENSG00000223551
chr9	128322392	128323315	9:128322392-128323315	ENSG00000175854,ENSG00000167112,ENSG00000272696,ENSG00000167113,ENSG00000167114,ENSG00000223551
chr9	128340211	128340976	9:128340211-128340976	ENSG00000167112,ENSG00000272696,ENSG00000167113,ENSG00000167114,ENSG00000223551
chr9	128361864	128362491	9:128361864-128362491	ENSG00000167114,ENSG00000223551,ENSG00000167118,ENSG00000280474
chr9	128364846	128365321	9:128364846-128365321	ENSG00000167118
chr9	128370769	128371659	9:128370769-128371659	ENSG00000167118,ENSG00000207955,ENSG00000284185,ENSG00000283335
chr9	128397063	128397263	9:128397063-128397263	ENSG00000207955,ENSG00000284185,ENSG00000283335
chr9	128412390	128412679	9:128412390-128412679	ENSG00000207955,ENSG00000284185,ENSG00000283335,ENSG00000167123
chr9	128420275	128421498	9:128420275-128421498	ENSG00000167123,ENSG00000273186
chr9	128438717	128439179	9:128438717-128439179	ENSG00000167123,ENSG00000273186,ENSG00000228510,ENSG00000136811,ENSG00000238406,ENSG00000280474,ENSG00000280758
chr9	128446283	128446696	9:128446283-128446696	ENSG00000228510,ENSG00000136811
chr9	128455756	128457022	9:128455756-128457022	ENSG00000136811,ENSG00000280474
chr9	128470587	128471012	9:128470587-128471012	ENSG00000136811,ENSG00000225951,ENSG00000238406,ENSG00000280474,ENSG00000280758
chr9	128494268	128494897	9:128494268-128494897	ENSG00000136811,ENSG00000225951,ENSG00000119392,ENSG00000238406,ENSG00000280474,ENSG00000280758
chr9	128504527	128504982	9:128504527-128504982	ENSG00000136811,ENSG00000119392,ENSG00000238406,ENSG00000280474,ENSG00000280758
chr9	128552047	128552977	9:128552047-128552977	ENSG00000228395,ENSG00000238406,ENSG00000197694,ENSG00000280474,ENSG00000280758
chr9	128558420	128559288	9:128558420-128559288	ENSG00000228395,ENSG00000238406,ENSG00000197694,ENSG00000280474
chr9	128656451	128657103	9:128656451-128657103	ENSG00000280474,ENSG00000280758,ENSG00000119333,ENSG00000227759,ENSG00000234705,ENSG00000119335
chr9	128683782	128683965	9:128683782-128683965	ENSG00000280758,ENSG00000234705,ENSG00000119335
chr9	128688713	128689695	9:128688713-128689695	ENSG00000280758,ENSG00000119333,ENSG00000234705,ENSG00000119335,ENSG00000160447
chr9	128702407	128703139	9:128702407-128703139	ENSG00000280474,ENSG00000280758,ENSG00000119335,ENSG00000160447,ENSG00000264438,ENSG00000160446,ENSG00000223478,ENSG00000203286
chr9	128723906	128724489	9:128723906-128724489	ENSG00000280474,ENSG00000280758,ENSG00000119335,ENSG00000160447,ENSG00000264438,ENSG00000160446,ENSG00000223478,ENSG00000203286
chr9	128733295	128733705	9:128733295-128733705	ENSG00000280474,ENSG00000280758,ENSG00000160447,ENSG00000160446,ENSG00000223478,ENSG00000203286
chr9	128764445	128764625	9:128764445-128764625	ENSG00000160445,ENSG00000203286
chr9	128771355	128772282	9:128771355-128772282	ENSG00000280474,ENSG00000280758,ENSG00000160445,ENSG00000203286,ENSG00000107021
chr9	128786883	128787428	9:128786883-128787428	ENSG00000280758,ENSG00000160445,ENSG00000203286,ENSG00000107021
chr9	128818091	128818938	9:128818091-128818938	ENSG00000280758,ENSG00000203286,ENSG00000107021,ENSG00000167136,ENSG00000198917
chr9	128829519	128830168	9:128829519-128830168	ENSG00000280758,ENSG00000203286,ENSG00000167136,ENSG00000198917,ENSG00000171097
chr9	128863657	128864052	9:128863657-128864052	ENSG00000286112,ENSG00000171097,ENSG00000136802,ENSG00000175287,ENSG00000251184,ENSG00000175283,ENSG00000095319
chr9	128881773	128882593	9:128881773-128882593	ENSG00000286112,ENSG00000171097,ENSG00000136802,ENSG00000175287
chr9	128902269	128902853	9:128902269-128902853	ENSG00000286112,ENSG00000171097,ENSG00000136802,ENSG00000175287
chr9	128911478	128911796	9:128911478-128911796	ENSG00000136802,ENSG00000175287
chr9	128922291	128922802	9:128922291-128922802	ENSG00000286112,ENSG00000171097,ENSG00000136802,ENSG00000175287
chr9	128947152	128948450	9:128947152-128948450	ENSG00000175287,ENSG00000251184,ENSG00000175283,ENSG00000095319
chr9	129006645	129007184	9:129006645-129007184	ENSG00000095319,ENSG00000267834,ENSG00000148341
chr9	129027833	129028705	9:129027833-129028705	ENSG00000148341,ENSG00000148343
chr9	129036189	129036892	9:129036189-129036892	ENSG00000148341,ENSG00000148343,ENSG00000234055
chr9	129058240	129058552	9:129058240-129058552	ENSG00000148343,ENSG00000234055
chr9	129069152	129069890	9:129069152-129069890	ENSG00000148343,ENSG00000287234,ENSG00000167130,ENSG00000234055
chr9	129080738	129081457	9:129080738-129081457	ENSG00000287234,ENSG00000167130,ENSG00000095321,ENSG00000234055,ENSG00000119383
chr9	129110445	129111547	9:129110445-129111547	ENSG00000095321,ENSG00000234055,ENSG00000119383
chr9	129131545	129131918	9:129131545-129131918	ENSG00000119383,ENSG00000235007
chr9	129139113	129139483	9:129139113-129139483	ENSG00000119383,ENSG00000235007,ENSG00000268707
chr9	129139834	129140604	9:129139834-129140604	ENSG00000119383,ENSG00000235007,ENSG00000268707
chr9	129175924	129176182	9:129175924-129176182	ENSG00000268707,ENSG00000188483,ENSG00000204055
chr9	129177507	129178504	9:129177507-129178504	ENSG00000235007,ENSG00000268707,ENSG00000188483,ENSG00000204055
chr9	129202782	129203220	9:129202782-129203220	ENSG00000268707,ENSG00000188483,ENSG00000204055,ENSG00000224307
chr9	129225868	129226238	9:129225868-129226238	ENSG00000224307
chr9	129237014	129237398	9:129237014-129237398	ENSG00000224307
chr9	129258408	129258977	9:129258408-129258977	ENSG00000204055,ENSG00000224307
chr9	129270886	129271257	9:129270886-129271257	ENSG00000224307
chr9	129320539	129321243	9:129320539-129321243	ENSG00000224307,ENSG00000179082,ENSG00000268615,ENSG00000233901,ENSG00000242281,ENSG00000286078
chr9	129328540	129328865	9:129328540-129328865	ENSG00000179082,ENSG00000268615,ENSG00000233901
chr9	129334127	129334624	9:129334127-129334624	ENSG00000179082,ENSG00000268615,ENSG00000233901
chr9	129336699	129336959	9:129336699-129336959	ENSG00000233901
chr9	129383346	129384081	9:129383346-129384081	ENSG00000268707,ENSG00000224307,ENSG00000242281,ENSG00000236146,ENSG00000286078
chr9	129398648	129399008	9:129398648-129399008	ENSG00000242281
chr9	129413030	129414017	9:129413030-129414017	ENSG00000242281,ENSG00000261334,ENSG00000286078
chr9	129436862	129437498	9:129436862-129437498	ENSG00000230676,ENSG00000226355
chr9	129459170	129459624	9:129459170-129459624	ENSG00000230676,ENSG00000226355,ENSG00000261334,ENSG00000286078
chr9	129460471	129461042	9:129460471-129461042	ENSG00000230676,ENSG00000204054,ENSG00000261334,ENSG00000286078
chr9	129472627	129472987	9:129472627-129472987	ENSG00000204054,ENSG00000261334
chr9	129482742	129483669	9:129482742-129483669	ENSG00000204054,ENSG00000261334
chr9	129488321	129488976	9:129488321-129488976	ENSG00000204054,ENSG00000261334,ENSG00000286078
chr9	129495997	129496279	9:129495997-129496279	ENSG00000204054,ENSG00000286078
chr9	129496463	129496925	9:129496463-129496925	ENSG00000204054,ENSG00000286078
chr9	129550123	129550401	9:129550123-129550401	ENSG00000286078
chr9	129568152	129568447	9:129568152-129568447	ENSG00000286078,ENSG00000227619
chr9	129576993	129577178	9:129576993-129577178	ENSG00000227619
chr9	129584277	129584508	9:129584277-129584508	ENSG00000227619
chr9	129586729	129587033	9:129586729-129587033	ENSG00000227619
chr9	129595684	129596096	9:129595684-129596096	ENSG00000286078
chr9	129597573	129597751	9:129597573-129597751	-
chr9	129602977	129603178	9:129602977-129603178	ENSG00000286078,ENSG00000148335
chr9	129607585	129607968	9:129607585-129607968	ENSG00000148335
chr9	129609805	129609993	9:129609805-129609993	-
chr9	129610573	129610755	9:129610573-129610755	ENSG00000235007,ENSG00000268707,ENSG00000179058
chr9	129619939	129620583	9:129619939-129620583	ENSG00000235007,ENSG00000148335,ENSG00000179058
chr9	129625976	129626628	9:129625976-129626628	ENSG00000148335,ENSG00000179058,ENSG00000148331,ENSG00000234789
chr9	129637081	129637473	9:129637081-129637473	ENSG00000148335,ENSG00000148331,ENSG00000234789
chr9	129641638	129642655	9:129641638-129642655	ENSG00000148335,ENSG00000179058,ENSG00000148331,ENSG00000234789
chr9	129665391	129666055	9:129665391-129666055	ENSG00000167157
chr9	129697141	129697838	9:129697141-129697838	ENSG00000167157,ENSG00000236024
chr9	129711747	129712066	9:129711747-129712066	ENSG00000236024
chr9	129726685	129727021	9:129726685-129727021	ENSG00000236024
chr9	129737680	129738204	9:129737680-129738204	ENSG00000236024,ENSG00000148344,ENSG00000233909
chr9	129753011	129753360	9:129753011-129753360	ENSG00000148344
chr9	129777099	129777623	9:129777099-129777623	ENSG00000148344,ENSG00000233909
chr9	129790240	129790653	9:129790240-129790653	ENSG00000233909,ENSG00000136816
chr9	129802952	129803641	9:129802952-129803641	ENSG00000233909,ENSG00000136816,ENSG00000136827
chr9	129823884	129824347	9:129823884-129824347	ENSG00000136816,ENSG00000136827,ENSG00000136819,ENSG00000136878
chr9	129834972	129835731	9:129834972-129835731	ENSG00000136827,ENSG00000136819,ENSG00000136878
chr9	129863077	129863494	9:129863077-129863494	ENSG00000136819,ENSG00000136878,ENSG00000276124
chr9	129869180	129869410	9:129869180-129869410	ENSG00000136878,ENSG00000276124
chr9	129878994	129879488	9:129878994-129879488	ENSG00000136878,ENSG00000276124,ENSG00000224988
chr9	129884453	129884887	9:129884453-129884887	ENSG00000136878,ENSG00000224988
chr9	129885771	129886143	9:129885771-129886143	ENSG00000224988,ENSG00000187239,ENSG00000270755
chr9	129888524	129888750	9:129888524-129888750	ENSG00000224988
chr9	129890538	129890729	9:129890538-129890729	-
chr9	129930761	129931039	9:129930761-129931039	ENSG00000187239,ENSG00000230684
chr9	129946589	129946882	9:129946589-129946882	ENSG00000230684
chr9	129954923	129955278	9:129954923-129955278	ENSG00000230684
chr9	129963087	129963497	9:129963087-129963497	ENSG00000187239,ENSG00000230684,ENSG00000270755
chr9	129990414	129990612	9:129990414-129990612	ENSG00000187239
chr9	129996499	129996832	9:129996499-129996832	ENSG00000187239
chr9	130007393	130007713	9:130007393-130007713	ENSG00000187239
chr9	130034723	130034942	9:130034723-130034942	ENSG00000187239,ENSG00000270755
chr9	130042734	130043572	9:130042734-130043572	ENSG00000187239,ENSG00000270755,ENSG00000148358
chr9	130051873	130052075	9:130051873-130052075	ENSG00000270755,ENSG00000148358
chr9	130053614	130053993	9:130053614-130053993	ENSG00000187239,ENSG00000270755,ENSG00000148358
chr9	130068503	130068869	9:130068503-130068869	ENSG00000148358
chr9	130112843	130113105	9:130112843-130113105	ENSG00000148358,ENSG00000223188
chr9	130128284	130128470	9:130128284-130128470	ENSG00000148358,ENSG00000223188,ENSG00000196979
chr9	130128813	130129303	9:130128813-130129303	ENSG00000148358,ENSG00000223188,ENSG00000196979
chr9	130144021	130144298	9:130144021-130144298	ENSG00000196979
chr9	130172237	130172625	9:130172237-130172625	ENSG00000196979,ENSG00000107130
chr9	130243148	130243432	9:130243148-130243432	-
chr9	130433285	130433678	9:130433285-130433678	ENSG00000148357,ENSG00000264169,ENSG00000130707
chr9	130444591	130445083	9:130444591-130445083	ENSG00000148357,ENSG00000264169,ENSG00000130707
chr9	130451646	130451974	9:130451646-130451974	ENSG00000264169,ENSG00000130707
chr9	130461309	130461531	9:130461309-130461531	ENSG00000264169,ENSG00000130707,ENSG00000277713
chr9	130536197	130536456	9:130536197-130536456	ENSG00000277713
chr9	130537463	130537861	9:130537463-130537861	ENSG00000264169,ENSG00000107164,ENSG00000277713,ENSG00000232172
chr9	130565847	130566045	9:130565847-130566045	ENSG00000264169,ENSG00000107164,ENSG00000277713
chr9	130578889	130579225	9:130578889-130579225	ENSG00000107164,ENSG00000277713
chr9	130579408	130580129	9:130579408-130580129	ENSG00000107164,ENSG00000277713
chr9	130660753	130661097	9:130660753-130661097	ENSG00000277713,ENSG00000232172,ENSG00000130711
chr9	130663490	130663858	9:130663490-130663858	ENSG00000277713,ENSG00000232172,ENSG00000130711
chr9	130681121	130681935	9:130681121-130681935	ENSG00000277713,ENSG00000232172,ENSG00000130713
chr9	130693474	130694004	9:130693474-130694004	ENSG00000277713,ENSG00000130713,ENSG00000224797
chr9	130707197	130707612	9:130707197-130707612	ENSG00000130713,ENSG00000097007,ENSG00000288570,ENSG00000224797
chr9	130712573	130713309	9:130712573-130713309	ENSG00000130713,ENSG00000097007,ENSG00000288570,ENSG00000224797
chr9	130768375	130768733	9:130768375-130768733	ENSG00000224797
chr9	130786085	130786627	9:130786085-130786627	ENSG00000224797
chr9	130824631	130825116	9:130824631-130825116	ENSG00000224797
chr9	130834602	130835596	9:130834602-130835596	ENSG00000097007,ENSG00000224797
chr9	130893514	130893959	9:130893514-130893959	ENSG00000224797,ENSG00000188710,ENSG00000236658,ENSG00000252582
chr9	130908347	130908851	9:130908347-130908851	ENSG00000188710,ENSG00000236658
chr9	130939156	130939878	9:130939156-130939878	ENSG00000130720,ENSG00000236658
chr9	130940861	130941328	9:130940861-130941328	ENSG00000130720,ENSG00000236658
chr9	130995597	130995955	9:130995597-130995955	ENSG00000050555,ENSG00000252582
chr9	131009018	131009534	9:131009018-131009534	ENSG00000050555,ENSG00000252582
chr9	131046681	131047153	9:131046681-131047153	ENSG00000050555,ENSG00000252582,ENSG00000236986
chr9	131057654	131058033	9:131057654-131058033	ENSG00000050555,ENSG00000252582,ENSG00000236986
chr9	131059587	131059882	9:131059587-131059882	ENSG00000252582
chr9	131096164	131097159	9:131096164-131097159	ENSG00000050555,ENSG00000126878
chr9	131116941	131117324	9:131116941-131117324	ENSG00000126878,ENSG00000252622
chr9	131125204	131125874	9:131125204-131125874	ENSG00000126883,ENSG00000252622,ENSG00000236986
chr9	131149874	131150148	9:131149874-131150148	ENSG00000126883,ENSG00000236986
chr9	131198128	131198397	9:131198128-131198397	ENSG00000126883,ENSG00000236986,ENSG00000246851
chr9	131214829	131215261	9:131214829-131215261	ENSG00000126883,ENSG00000236986
chr9	131228091	131228358	9:131228091-131228358	ENSG00000126883
chr9	131238047	131239033	9:131238047-131239033	ENSG00000126883,ENSG00000226987
chr9	131252632	131253062	9:131252632-131253062	ENSG00000236986,ENSG00000226987,ENSG00000126882
chr9	131254152	131254423	9:131254152-131254423	ENSG00000236986,ENSG00000226987,ENSG00000126882
chr9	131256341	131256626	9:131256341-131256626	ENSG00000236986,ENSG00000226987,ENSG00000126882
chr9	131264342	131264575	9:131264342-131264575	ENSG00000126882
chr9	131270453	131270930	9:131270453-131270930	ENSG00000126882,ENSG00000286547
chr9	131276464	131278175	9:131276464-131278175	ENSG00000126882,ENSG00000286547,ENSG00000160539
chr9	131282875	131283145	9:131282875-131283145	ENSG00000126882,ENSG00000286547,ENSG00000160539
chr9	131289753	131290633	9:131289753-131290633	ENSG00000286547,ENSG00000160539
chr9	131310861	131311078	9:131310861-131311078	ENSG00000236986
chr9	131331184	131331634	9:131331184-131331634	ENSG00000236986
chr9	131350162	131350554	9:131350162-131350554	ENSG00000288701,ENSG00000235284,ENSG00000231587
chr9	131350974	131351189	9:131350974-131351189	ENSG00000235284,ENSG00000231587
chr9	131356454	131356711	9:131356454-131356711	ENSG00000235284,ENSG00000231587
chr9	131373196	131374033	9:131373196-131374033	ENSG00000285287,ENSG00000288701,ENSG00000235284,ENSG00000130714,ENSG00000176868,ENSG00000231587
chr9	131393579	131394857	9:131393579-131394857	ENSG00000285287,ENSG00000288701,ENSG00000235284,ENSG00000231587
chr9	131406819	131407061	9:131406819-131407061	ENSG00000288701,ENSG00000235284
chr9	131410070	131410337	9:131410070-131410337	ENSG00000288701,ENSG00000235284,ENSG00000231587
chr9	131502763	131503388	9:131502763-131503388	ENSG00000235284,ENSG00000130714,ENSG00000176868,ENSG00000231587
chr9	131504085	131504334	9:131504085-131504334	ENSG00000235284,ENSG00000130714,ENSG00000176868,ENSG00000231587
chr9	131517871	131518133	9:131517871-131518133	ENSG00000235284,ENSG00000230289,ENSG00000130714,ENSG00000231587
chr9	131530871	131531587	9:131530871-131531587	ENSG00000235284,ENSG00000283526,ENSG00000130717,ENSG00000230289,ENSG00000130714,ENSG00000176868,ENSG00000231587
chr9	131534757	131535024	9:131534757-131535024	ENSG00000130717,ENSG00000230289
chr9	131546562	131547044	9:131546562-131547044	ENSG00000283526
chr9	131578829	131579377	9:131578829-131579377	ENSG00000235284,ENSG00000283526,ENSG00000231587
chr9	131585493	131585673	9:131585493-131585673	ENSG00000235284,ENSG00000231587
chr9	131590519	131590885	9:131590519-131590885	ENSG00000107263
chr9	131591266	131591550	9:131591266-131591550	ENSG00000107263
chr9	131598027	131598470	9:131598027-131598470	-
chr9	131610713	131611026	9:131610713-131611026	-
chr9	131635371	131635753	9:131635371-131635753	ENSG00000235284,ENSG00000107263
chr9	131656401	131656925	9:131656401-131656925	ENSG00000235284,ENSG00000240853,ENSG00000107263
chr9	131668643	131669376	9:131668643-131669376	-
chr9	131677691	131677917	9:131677691-131677917	-
chr9	131698336	131698773	9:131698336-131698773	ENSG00000107263
chr9	131707805	131708022	9:131707805-131708022	ENSG00000240853,ENSG00000107263
chr9	131729077	131729664	9:131729077-131729664	ENSG00000240853,ENSG00000107263
chr9	131733701	131734455	9:131733701-131734455	ENSG00000240853,ENSG00000107263
chr9	131739408	131740266	9:131739408-131740266	ENSG00000240853,ENSG00000107263
chr9	131755623	131755849	9:131755623-131755849	ENSG00000235284,ENSG00000236687,ENSG00000212395,ENSG00000231018
chr9	131762379	131762713	9:131762379-131762713	ENSG00000236687,ENSG00000212395,ENSG00000231018
chr9	131879122	131879499	9:131879122-131879499	ENSG00000236687,ENSG00000212395,ENSG00000231018
chr9	132079635	132080037	9:132079635-132080037	ENSG00000160563,ENSG00000236687
chr9	132114115	132114331	9:132114115-132114331	ENSG00000236687,ENSG00000212395,ENSG00000231018
chr9	132141516	132141779	9:132141516-132141779	ENSG00000236687
chr9	132161269	132162119	9:132161269-132162119	ENSG00000196358,ENSG00000236687,ENSG00000212395,ENSG00000231018
chr9	132185296	132185549	9:132185296-132185549	ENSG00000236687
chr9	132217346	132217553	9:132217346-132217553	ENSG00000236687,ENSG00000212395,ENSG00000231018
chr9	132240925	132241622	9:132240925-132241622	ENSG00000196358,ENSG00000236687,ENSG00000212395,ENSG00000231018
chr9	132259282	132259620	9:132259282-132259620	ENSG00000107290,ENSG00000196358,ENSG00000236687,ENSG00000212395,ENSG00000231018
chr9	132268874	132269135	9:132268874-132269135	ENSG00000107290,ENSG00000212395,ENSG00000231018
chr9	132350932	132351175	9:132350932-132351175	ENSG00000107290
chr9	132354660	132355495	9:132354660-132355495	ENSG00000125482,ENSG00000107290
chr9	132372634	132373069	9:132372634-132373069	ENSG00000252521,ENSG00000125482,ENSG00000107290
chr9	132404638	132404830	9:132404638-132404830	ENSG00000252521,ENSG00000188523,ENSG00000125482
chr9	132409875	132410426	9:132409875-132410426	ENSG00000252521,ENSG00000188523,ENSG00000125482
chr9	132447446	132447754	9:132447446-132447754	ENSG00000252521
chr9	132546233	132546796	9:132546233-132546796	ENSG00000252521
chr9	132582077	132582445	9:132582077-132582445	ENSG00000125492
chr9	132669789	132670868	9:132669789-132670868	ENSG00000125484,ENSG00000125485
chr9	132718464	132718710	9:132718464-132718710	ENSG00000165695
chr9	132744967	132745417	9:132744967-132745417	ENSG00000165695
chr9	132768948	132769471	9:132768948-132769471	ENSG00000224992
chr9	132770104	132770536	9:132770104-132770536	ENSG00000224992
chr9	132794817	132795135	9:132794817-132795135	-
chr9	132799086	132799431	9:132799086-132799431	ENSG00000252521
chr9	132809673	132810101	9:132809673-132810101	ENSG00000252521
chr9	132878052	132878434	9:132878052-132878434	ENSG00000165698,ENSG00000165695
chr9	132885992	132886299	9:132885992-132886299	ENSG00000165698,ENSG00000165695
chr9	132901943	132902349	9:132901943-132902349	ENSG00000263816,ENSG00000165699
chr9	132944234	132945093	9:132944234-132945093	ENSG00000238558,ENSG00000234907,ENSG00000263816,ENSG00000165702,ENSG00000165699
chr9	132972610	132972820	9:132972610-132972820	ENSG00000238558,ENSG00000234907,ENSG00000263816,ENSG00000165702
chr9	132977783	132977995	9:132977783-132977995	ENSG00000238558,ENSG00000234907,ENSG00000263816,ENSG00000165702
chr9	132978608	132978847	9:132978608-132978847	ENSG00000238558,ENSG00000234907,ENSG00000165702
chr9	132984246	132984605	9:132984246-132984605	ENSG00000238558,ENSG00000234907,ENSG00000165702
chr9	132994547	132994959	9:132994547-132994959	ENSG00000201843,ENSG00000196205,ENSG00000238558,ENSG00000234907,ENSG00000165702
chr9	133002914	133003228	9:133002914-133003228	ENSG00000196205
chr9	133003894	133004654	9:133003894-133004654	ENSG00000196205,ENSG00000238558,ENSG00000234907
chr9	133022435	133022621	9:133022435-133022621	ENSG00000148308,ENSG00000196205,ENSG00000263816
chr9	133030282	133031013	9:133030282-133031013	ENSG00000273932,ENSG00000148308,ENSG00000196205
chr9	133041012	133041319	9:133041012-133041319	ENSG00000273932,ENSG00000148308
chr9	133048634	133049133	9:133048634-133049133	ENSG00000273932,ENSG00000148308
chr9	133057071	133057447	9:133057071-133057447	ENSG00000170835,ENSG00000273932,ENSG00000148308
chr9	133060625	133061086	9:133060625-133061086	ENSG00000170835,ENSG00000273932,ENSG00000148308
chr9	133062749	133063126	9:133062749-133063126	ENSG00000170835,ENSG00000273932,ENSG00000148308
chr9	133083393	133083678	9:133083393-133083678	ENSG00000170827
chr9	133103234	133103634	9:133103234-133103634	ENSG00000160271
chr9	133112449	133113153	9:133112449-133113153	ENSG00000160271
chr9	133114878	133115110	9:133114878-133115110	ENSG00000160271
chr9	133120827	133121807	9:133120827-133121807	ENSG00000160271
chr9	133133628	133134267	9:133133628-133134267	ENSG00000160271
chr9	133144292	133144696	9:133144292-133144696	ENSG00000160271
chr9	133149076	133149920	9:133149076-133149920	ENSG00000148288,ENSG00000285245,ENSG00000160271
chr9	133161095	133161669	9:133161095-133161669	ENSG00000148288,ENSG00000285245
chr9	133163702	133164175	9:133163702-133164175	ENSG00000148288,ENSG00000285245
chr9	133171348	133171571	9:133171348-133171571	ENSG00000148288,ENSG00000285245
chr9	133200131	133200337	9:133200131-133200337	ENSG00000204031,ENSG00000201843,ENSG00000119440,ENSG00000171102
chr9	133238845	133239352	9:133238845-133239352	ENSG00000204031,ENSG00000201843,ENSG00000175164,ENSG00000119440,ENSG00000171102
chr9	133275193	133275696	9:133275193-133275696	ENSG00000204031,ENSG00000201843,ENSG00000175164
chr9	133335841	133336381	9:133335841-133336381	ENSG00000198870,ENSG00000148248,ENSG00000148291,ENSG00000148290,ENSG00000252542,ENSG00000199744,ENSG00000200831,ENSG00000206611,ENSG00000148303,ENSG00000230064,ENSG00000148297,ENSG00000201451,ENSG00000148296,ENSG00000204031,ENSG00000201843
chr9	133341868	133342096	9:133341868-133342096	ENSG00000148290,ENSG00000252542,ENSG00000199744,ENSG00000200831,ENSG00000206611,ENSG00000148303,ENSG00000230064,ENSG00000148297,ENSG00000201451,ENSG00000148296,ENSG00000204031
chr9	133348083	133348469	9:133348083-133348469	ENSG00000198870,ENSG00000148248,ENSG00000148291,ENSG00000148290,ENSG00000252542,ENSG00000199744,ENSG00000200831,ENSG00000206611,ENSG00000148303,ENSG00000230064,ENSG00000148297,ENSG00000201451,ENSG00000148296,ENSG00000204031
chr9	133355940	133356603	9:133355940-133356603	ENSG00000198870,ENSG00000148248,ENSG00000148291,ENSG00000148290,ENSG00000252542,ENSG00000199744,ENSG00000200831,ENSG00000206611,ENSG00000148303,ENSG00000148297
chr9	133375682	133376540	9:133375682-133376540	ENSG00000198870,ENSG00000148248,ENSG00000148291,ENSG00000148290,ENSG00000252542,ENSG00000199744,ENSG00000200831,ENSG00000206611,ENSG00000148303,ENSG00000148297
chr9	133406943	133407173	9:133406943-133407173	ENSG00000160323,ENSG00000148300,ENSG00000198870,ENSG00000148248,ENSG00000204031
chr9	133417781	133418327	9:133417781-133418327	ENSG00000160323,ENSG00000148300
chr9	133459657	133460262	9:133459657-133460262	ENSG00000160326,ENSG00000160325,ENSG00000160323,ENSG00000148300
chr9	133474277	133474507	9:133474277-133474507	ENSG00000160326,ENSG00000160325,ENSG00000204031
chr9	133478932	133479420	9:133478932-133479420	ENSG00000160326,ENSG00000160325
chr9	133509365	133509954	9:133509365-133509954	ENSG00000187616
chr9	133533872	133534202	9:133533872-133534202	ENSG00000197859,ENSG00000187616
chr9	133534383	133535135	9:133534383-133535135	ENSG00000197859,ENSG00000187616
chr9	133540451	133540861	9:133540451-133540861	ENSG00000197859,ENSG00000187616
chr9	133558584	133559028	9:133558584-133559028	ENSG00000225756
chr9	133609177	133609559	9:133609177-133609559	ENSG00000225756,ENSG00000196990
chr9	133633858	133634068	9:133633858-133634068	ENSG00000225756,ENSG00000123454,ENSG00000261018
chr9	133637234	133637437	9:133637234-133637437	ENSG00000225756,ENSG00000123454,ENSG00000261018
chr9	133677121	133677399	9:133677121-133677399	ENSG00000225756
chr9	133701369	133701718	9:133701369-133701718	ENSG00000123453,ENSG00000225756
chr9	133702248	133702900	9:133702248-133702900	ENSG00000123453,ENSG00000225756
chr9	133715761	133715954	9:133715761-133715954	ENSG00000225756
chr9	133726987	133727312	9:133726987-133727312	ENSG00000123453,ENSG00000225756,ENSG00000197859
chr9	133738139	133738516	9:133738139-133738516	ENSG00000123453,ENSG00000225756
chr9	133743086	133743422	9:133743086-133743422	ENSG00000123453,ENSG00000225756
chr9	133782303	133782586	9:133782303-133782586	ENSG00000160293
chr9	133788988	133789414	9:133788988-133789414	ENSG00000160293
chr9	133844974	133845674	9:133844974-133845674	-
chr9	133861153	133861342	9:133861153-133861342	-
chr9	133869640	133870078	9:133869640-133870078	ENSG00000160293
chr9	133960446	133960747	9:133960446-133960747	ENSG00000160293
chr9	133992200	133992983	9:133992200-133992983	ENSG00000160293
chr9	134025108	134026186	9:134025108-134026186	ENSG00000271525,ENSG00000235138,ENSG00000169925,ENSG00000235106
chr9	134059760	134060415	9:134059760-134060415	ENSG00000271525,ENSG00000235138,ENSG00000169925,ENSG00000235106
chr9	134067532	134068702	9:134067532-134068702	ENSG00000196363,ENSG00000273249,ENSG00000271525,ENSG00000235138,ENSG00000169925,ENSG00000235106
chr9	134099150	134099584	9:134099150-134099584	ENSG00000271525,ENSG00000235138
chr9	134135151	134136322	9:134135151-134136322	ENSG00000221676,ENSG00000196363,ENSG00000273249
chr9	134163237	134163800	9:134163237-134163800	ENSG00000273473,ENSG00000221676,ENSG00000196363,ENSG00000273249
chr9	134164516	134165036	9:134164516-134165036	-
chr9	134174108	134174391	9:134174108-134174391	-
chr9	134215571	134216050	9:134215571-134216050	-
chr9	134243870	134244088	9:134243870-134244088	ENSG00000224045,ENSG00000279929,ENSG00000223729
chr9	134268479	134268856	9:134268479-134268856	ENSG00000279929,ENSG00000223729
chr9	134276485	134276773	9:134276485-134276773	ENSG00000279929,ENSG00000223729
chr9	134287217	134287727	9:134287217-134287727	ENSG00000279929,ENSG00000223729
chr9	134316540	134317037	9:134316540-134317037	ENSG00000186350,ENSG00000279929,ENSG00000223729
chr9	134326054	134326573	9:134326054-134326573	ENSG00000186350,ENSG00000279929,ENSG00000223729
chr9	134338384	134338982	9:134338384-134338982	ENSG00000263897,ENSG00000186350,ENSG00000279929,ENSG00000223729
chr9	134344044	134344498	9:134344044-134344498	ENSG00000279929,ENSG00000223729
chr9	134356868	134357255	9:134356868-134357255	ENSG00000263897,ENSG00000186350,ENSG00000279929,ENSG00000223729
chr9	134365915	134366592	9:134365915-134366592	ENSG00000263897,ENSG00000186350
chr9	134381745	134382262	9:134381745-134382262	ENSG00000263897,ENSG00000186350
chr9	134384925	134385124	9:134384925-134385124	ENSG00000263897,ENSG00000186350
chr9	134391273	134391685	9:134391273-134391685	ENSG00000263897,ENSG00000186350
chr9	134396316	134397217	9:134396316-134397217	ENSG00000263897,ENSG00000186350
chr9	134403915	134404274	9:134403915-134404274	ENSG00000263897
chr9	134407204	134407682	9:134407204-134407682	ENSG00000263897,ENSG00000186350,ENSG00000273473
chr9	134443279	134443916	9:134443279-134443916	ENSG00000223795,ENSG00000279929,ENSG00000223729,ENSG00000273473,ENSG00000221676
chr9	134449495	134449908	9:134449495-134449908	ENSG00000224045,ENSG00000130558,ENSG00000279935,ENSG00000204011,ENSG00000228877,ENSG00000223795,ENSG00000279929,ENSG00000223729,ENSG00000273473,ENSG00000221676
chr9	134456021	134456768	9:134456021-134456768	ENSG00000204011,ENSG00000228877,ENSG00000223795,ENSG00000273473
chr9	134474940	134475668	9:134474940-134475668	ENSG00000228877,ENSG00000223795
chr9	134552073	134552430	9:134552073-134552430	ENSG00000204007,ENSG00000224045,ENSG00000237339,ENSG00000122133,ENSG00000122136,ENSG00000224682,ENSG00000227150,ENSG00000228877,ENSG00000223795
chr9	134572371	134572756	9:134572371-134572756	ENSG00000228877,ENSG00000223795
chr9	134586285	134586618	9:134586285-134586618	ENSG00000204007,ENSG00000224045,ENSG00000237339,ENSG00000122133,ENSG00000224682,ENSG00000233936,ENSG00000279935,ENSG00000204011,ENSG00000228877,ENSG00000223795
chr9	134641334	134642222	9:134641334-134642222	ENSG00000224045,ENSG00000204011,ENSG00000130635,ENSG00000228877,ENSG00000223795
chr9	134666963	134667177	9:134666963-134667177	ENSG00000204011
chr9	134693107	134693610	9:134693107-134693610	ENSG00000148386,ENSG00000122133,ENSG00000227958,ENSG00000130558,ENSG00000279935,ENSG00000204011,ENSG00000228877,ENSG00000223795
chr9	134698459	134698917	9:134698459-134698917	ENSG00000130558,ENSG00000279935
chr9	134725535	134725930	9:134725535-134725930	ENSG00000204007,ENSG00000122136,ENSG00000227958,ENSG00000279935,ENSG00000130635
chr9	134771030	134771553	9:134771030-134771553	ENSG00000279935,ENSG00000286502
chr9	134795505	134795711	9:134795505-134795711	ENSG00000279935,ENSG00000232355
chr9	134851224	134851608	9:134851224-134851608	ENSG00000279935,ENSG00000232355,ENSG00000266514,ENSG00000266827,ENSG00000264136,ENSG00000264163,ENSG00000265848,ENSG00000265872,ENSG00000264744
chr9	134887733	134888220	9:134887733-134888220	ENSG00000122136,ENSG00000279935,ENSG00000236403,ENSG00000160339,ENSG00000232355,ENSG00000265848,ENSG00000265872,ENSG00000264744
chr9	134896057	134896558	9:134896057-134896558	ENSG00000130558,ENSG00000279935,ENSG00000236403,ENSG00000160339,ENSG00000232355
chr9	134922663	134923117	9:134922663-134923117	ENSG00000279935,ENSG00000236403,ENSG00000085265,ENSG00000232355
chr9	134929274	134929691	9:134929274-134929691	ENSG00000279935,ENSG00000236403,ENSG00000085265,ENSG00000232355
chr9	135053185	135053483	9:135053185-135053483	ENSG00000237339,ENSG00000122133,ENSG00000122136,ENSG00000224682,ENSG00000235572,ENSG00000233936,ENSG00000227958,ENSG00000130558,ENSG00000279935
chr9	135281933	135282276	9:135281933-135282276	ENSG00000224045,ENSG00000237339,ENSG00000122133,ENSG00000122136,ENSG00000224682,ENSG00000235572,ENSG00000233936,ENSG00000227958,ENSG00000130558,ENSG00000279935
chr9	135343872	135344167	9:135343872-135344167	ENSG00000224682,ENSG00000235572,ENSG00000178243,ENSG00000233936,ENSG00000227958,ENSG00000130558
chr9	135478909	135479474	9:135478909-135479474	ENSG00000122136,ENSG00000160349,ENSG00000196422,ENSG00000225361,ENSG00000224682
chr9	135479957	135480733	9:135479957-135480733	ENSG00000237339,ENSG00000122133,ENSG00000122136,ENSG00000160349,ENSG00000160345,ENSG00000196422,ENSG00000225361,ENSG00000224682
chr9	135499627	135500152	9:135499627-135500152	ENSG00000122133,ENSG00000122136,ENSG00000160349,ENSG00000226706,ENSG00000122140,ENSG00000160345,ENSG00000196422,ENSG00000225361,ENSG00000224682
chr9	135500380	135500988	9:135500380-135500988	ENSG00000236543,ENSG00000224045,ENSG00000237339,ENSG00000122133,ENSG00000122136,ENSG00000160349,ENSG00000226706,ENSG00000122140,ENSG00000160345,ENSG00000196422,ENSG00000225361,ENSG00000224682
chr9	135701489	135702326	9:135701489-135702326	ENSG00000107147,ENSG00000165643,ENSG00000148386,ENSG00000204007,ENSG00000236543,ENSG00000224045,ENSG00000237339
chr9	135775398	135775757	9:135775398-135775757	ENSG00000107147,ENSG00000204007
chr9	135864595	135864880	9:135864595-135864880	ENSG00000130559,ENSG00000204007
chr9	135887323	135887989	9:135887323-135887989	ENSG00000238058,ENSG00000130559,ENSG00000148386,ENSG00000204007,ENSG00000236543,ENSG00000237339
chr9	135906865	135908241	9:135906865-135908241	ENSG00000238058,ENSG00000130559,ENSG00000236543
chr9	135926782	135927264	9:135926782-135927264	ENSG00000260220,ENSG00000130560,ENSG00000238058,ENSG00000130559,ENSG00000148386,ENSG00000204007,ENSG00000236543,ENSG00000224045,ENSG00000237339,ENSG00000122133,ENSG00000122136,ENSG00000160349
chr9	135952129	135952551	9:135952129-135952551	ENSG00000130560
chr9	135961058	135961577	9:135961058-135961577	ENSG00000275329,ENSG00000238227,ENSG00000130560,ENSG00000238058,ENSG00000236543
chr9	135962571	135962837	9:135962571-135962837	ENSG00000275329,ENSG00000130560
chr9	135967472	135967770	9:135967472-135967770	ENSG00000275329,ENSG00000130560
chr9	135978938	135979487	9:135978938-135979487	ENSG00000275329,ENSG00000148386,ENSG00000236543
chr9	135989972	135990750	9:135989972-135990750	-
chr9	135992765	135993089	9:135992765-135993089	-
chr9	136055766	136056002	9:136055766-136056002	ENSG00000148411
chr9	136075887	136076487	9:136075887-136076487	ENSG00000148411
chr9	136088957	136089444	9:136088957-136089444	ENSG00000275329,ENSG00000148411
chr9	136090100	136090382	9:136090100-136090382	ENSG00000275329,ENSG00000238227,ENSG00000148411
chr9	136095039	136095774	9:136095039-136095774	ENSG00000238227,ENSG00000260193,ENSG00000148411
chr9	136107201	136107439	9:136107201-136107439	ENSG00000275329,ENSG00000238227,ENSG00000260193,ENSG00000148411
chr9	136109494	136110227	9:136109494-136110227	ENSG00000275329,ENSG00000238227,ENSG00000260193,ENSG00000148411
chr9	136118105	136119601	9:136118105-136119601	ENSG00000275329,ENSG00000238227,ENSG00000260193,ENSG00000148411
chr9	136132948	136133600	9:136132948-136133600	ENSG00000260220,ENSG00000275329,ENSG00000204007,ENSG00000236543
chr9	136143341	136143650	9:136143341-136143650	ENSG00000260220,ENSG00000204007,ENSG00000224045
chr9	136190443	136190740	9:136190443-136190740	ENSG00000107187
chr9	136196784	136197331	9:136196784-136197331	ENSG00000107187
chr9	136201668	136201856	9:136201668-136201856	ENSG00000107187
chr9	136204916	136205236	9:136204916-136205236	ENSG00000107187
chr9	136226213	136226551	9:136226213-136226551	ENSG00000279813,ENSG00000260220,ENSG00000165661,ENSG00000236543
chr9	136232003	136232286	9:136232003-136232286	ENSG00000279813,ENSG00000260220,ENSG00000165661
chr9	136237872	136238339	9:136237872-136238339	ENSG00000283769,ENSG00000279813,ENSG00000260220,ENSG00000165661,ENSG00000148386,ENSG00000236543
chr9	136245369	136246036	9:136245369-136246036	ENSG00000283769,ENSG00000279813,ENSG00000165661
chr9	136267095	136267586	9:136267095-136267586	ENSG00000283769,ENSG00000279813,ENSG00000260220
chr9	136326214	136326429	9:136326214-136326429	ENSG00000160360,ENSG00000262075,ENSG00000260220
chr9	136326632	136327088	9:136326632-136327088	ENSG00000160360,ENSG00000262075,ENSG00000260220
chr9	136327439	136327625	9:136327439-136327625	ENSG00000160360,ENSG00000262075,ENSG00000260220
chr9	136328489	136328883	9:136328489-136328883	ENSG00000160360,ENSG00000262075,ENSG00000260220
chr9	136342613	136343156	9:136342613-136343156	ENSG00000160360,ENSG00000213221,ENSG00000260220
chr9	136363140	136363960	9:136363140-136363960	ENSG00000160360,ENSG00000213221,ENSG00000187796,ENSG00000165684,ENSG00000260220
chr9	136372536	136373094	9:136372536-136373094	ENSG00000213221,ENSG00000187796,ENSG00000165684,ENSG00000260220
chr9	136399732	136400562	9:136399732-136400562	ENSG00000165684,ENSG00000165689,ENSG00000165688,ENSG00000260220
chr9	136410170	136410886	9:136410170-136410886	ENSG00000165684,ENSG00000165689,ENSG00000165688
chr9	136438621	136439979	9:136438621-136439979	ENSG00000165688,ENSG00000148384,ENSG00000148396
chr9	136482675	136484228	9:136482675-136484228	ENSG00000148396,ENSG00000196366
chr9	136522516	136522773	9:136522516-136522773	ENSG00000148400,ENSG00000263403
chr9	136529661	136530443	9:136529661-136530443	ENSG00000148400,ENSG00000263403,ENSG00000227512
chr9	136533220	136533576	9:136533220-136533576	ENSG00000148400,ENSG00000263403,ENSG00000227512
chr9	136539706	136540194	9:136539706-136540194	ENSG00000148400,ENSG00000263403,ENSG00000227512,ENSG00000265181,ENSG00000237886
chr9	136545718	136546936	9:136545718-136546936	ENSG00000148400,ENSG00000227512,ENSG00000265181,ENSG00000237886
chr9	136552230	136552618	9:136552230-136552618	ENSG00000148400,ENSG00000265181,ENSG00000237886
chr9	136563016	136563703	9:136563016-136563703	ENSG00000148400,ENSG00000265181,ENSG00000237886
chr9	136578449	136578741	9:136578449-136578741	-
chr9	136586957	136587545	9:136586957-136587545	-
chr9	136619690	136620223	9:136619690-136620223	ENSG00000279141
chr9	136631431	136631669	9:136631431-136631669	ENSG00000148396,ENSG00000196366,ENSG00000279141
chr9	136644468	136646851	9:136644468-136646851	ENSG00000228401,ENSG00000172889
chr9	136650764	136650949	9:136650764-136650949	ENSG00000228401,ENSG00000172889
chr9	136655896	136656243	9:136655896-136656243	ENSG00000228401,ENSG00000172889
chr9	136656905	136657206	9:136656905-136657206	ENSG00000228401,ENSG00000172889
chr9	136659101	136659324	9:136659101-136659324	ENSG00000228401,ENSG00000172889
chr9	136665503	136666391	9:136665503-136666391	ENSG00000228401,ENSG00000172889,ENSG00000199161
chr9	136671713	136672018	9:136671713-136672018	ENSG00000172889,ENSG00000199161,ENSG00000169692
chr9	136679266	136679802	9:136679266-136679802	ENSG00000172889,ENSG00000199161,ENSG00000169692
chr9	136686894	136687634	9:136686894-136687634	ENSG00000199161,ENSG00000169692,ENSG00000233016,ENSG00000280496,ENSG00000276161,ENSG00000274998,ENSG00000281808,ENSG00000274356
chr9	136694168	136694609	9:136694168-136694609	ENSG00000169692
chr9	136700913	136701878	9:136700913-136701878	ENSG00000165716,ENSG00000233016,ENSG00000280496,ENSG00000276161,ENSG00000274998,ENSG00000281808,ENSG00000274356,ENSG00000204001
chr9	136703378	136703677	9:136703378-136703677	ENSG00000165716
chr9	136711867	136712611	9:136711867-136712611	ENSG00000165716,ENSG00000233016,ENSG00000280496,ENSG00000276161,ENSG00000274998,ENSG00000281808,ENSG00000274356
chr9	136714497	136714942	9:136714497-136714942	ENSG00000165716,ENSG00000233016,ENSG00000280496,ENSG00000276161,ENSG00000274998,ENSG00000281808,ENSG00000274356
chr9	136719235	136719730	9:136719235-136719730	ENSG00000165716,ENSG00000233016,ENSG00000280496,ENSG00000276161,ENSG00000274998,ENSG00000281808,ENSG00000274356
chr9	136726640	136726945	9:136726640-136726945	ENSG00000165716,ENSG00000233016,ENSG00000280496,ENSG00000276161,ENSG00000274998,ENSG00000281808,ENSG00000274356,ENSG00000204001
chr9	136727981	136728841	9:136727981-136728841	ENSG00000165716,ENSG00000233016,ENSG00000280496,ENSG00000276161,ENSG00000274998,ENSG00000281808,ENSG00000274356,ENSG00000187922,ENSG00000204001
chr9	136741993	136742767	9:136741993-136742767	ENSG00000187922,ENSG00000204003,ENSG00000267206,ENSG00000278756,ENSG00000204001
chr9	136749362	136750014	9:136749362-136750014	ENSG00000187922,ENSG00000204003,ENSG00000267206,ENSG00000278756,ENSG00000204001
chr9	136766557	136766848	9:136766557-136766848	ENSG00000204001,ENSG00000177984,ENSG00000224662
chr9	136773776	136773986	9:136773776-136773986	ENSG00000204001,ENSG00000177984,ENSG00000224662
chr9	136790774	136791507	9:136790774-136791507	ENSG00000244187,ENSG00000272896,ENSG00000213213,ENSG00000273066,ENSG00000272679,ENSG00000228544,ENSG00000196642
chr9	136799848	136801218	9:136799848-136801218	ENSG00000244187,ENSG00000272896,ENSG00000213213,ENSG00000273066,ENSG00000272679,ENSG00000228544,ENSG00000196642,ENSG00000265806
chr9	136807394	136808717	9:136807394-136808717	ENSG00000244187,ENSG00000272896,ENSG00000213213,ENSG00000273066,ENSG00000272679,ENSG00000228544,ENSG00000196642,ENSG00000213212,ENSG00000265806
chr9	136821289	136821853	9:136821289-136821853	ENSG00000228544,ENSG00000196642,ENSG00000213212,ENSG00000265806
chr9	136842340	136842901	9:136842340-136842901	ENSG00000196642,ENSG00000265806,ENSG00000232434,ENSG00000054148,ENSG00000177943,ENSG00000159069
chr9	136843797	136843999	9:136843797-136843999	ENSG00000196642,ENSG00000265806,ENSG00000232434,ENSG00000054148
chr9	136849059	136849724	9:136849059-136849724	ENSG00000265806,ENSG00000232434,ENSG00000054148,ENSG00000177943,ENSG00000159069
chr9	136866049	136866760	9:136866049-136866760	ENSG00000265806,ENSG00000054148,ENSG00000177943,ENSG00000107223,ENSG00000127191,ENSG00000266507,ENSG00000213590,ENSG00000260190,ENSG00000159069
chr9	136882595	136882820	9:136882595-136882820	ENSG00000177943,ENSG00000107223,ENSG00000127191,ENSG00000266507
chr9	136886054	136887100	9:136886054-136887100	ENSG00000265806,ENSG00000054148,ENSG00000177943,ENSG00000107223,ENSG00000127191,ENSG00000266507,ENSG00000213590,ENSG00000260190,ENSG00000159069
chr9	136901889	136902078	9:136901889-136902078	ENSG00000127191
chr9	136902504	136902750	9:136902504-136902750	ENSG00000127191,ENSG00000266507
chr9	136943946	136944899	9:136943946-136944899	ENSG00000213590,ENSG00000260190,ENSG00000159069,ENSG00000176919,ENSG00000184925,ENSG00000198454
chr9	136949833	136950527	9:136949833-136950527	ENSG00000159069,ENSG00000176919,ENSG00000184925,ENSG00000198454,ENSG00000107317,ENSG00000284341
chr9	136975661	136976148	9:136975661-136976148	ENSG00000198454,ENSG00000107317,ENSG00000284341,ENSG00000214402,ENSG00000148362
chr9	136985341	136985601	9:136985341-136985601	ENSG00000198454,ENSG00000107317,ENSG00000284341,ENSG00000214402,ENSG00000148362
chr9	136992319	136992844	9:136992319-136992844	ENSG00000198454,ENSG00000107317,ENSG00000284341,ENSG00000214402,ENSG00000148362,ENSG00000169583
chr9	136996409	136996747	9:136996409-136996747	ENSG00000148362,ENSG00000169583
chr9	137000304	137000626	9:137000304-137000626	ENSG00000198454,ENSG00000148362,ENSG00000169583,ENSG00000107331
chr9	137006293	137006758	9:137006293-137006758	ENSG00000169583,ENSG00000107331
chr9	137028056	137028554	9:137028056-137028554	ENSG00000107331,ENSG00000180539,ENSG00000180549
chr9	137029481	137029727	9:137029481-137029727	ENSG00000107331,ENSG00000180539,ENSG00000180549
chr9	137034586	137034864	9:137034586-137034864	ENSG00000107331,ENSG00000180539,ENSG00000180549
chr9	137035106	137035458	9:137035106-137035458	ENSG00000107331,ENSG00000180539,ENSG00000180549,ENSG00000279073,ENSG00000107281
chr9	137045490	137045940	9:137045490-137045940	ENSG00000279073,ENSG00000107281,ENSG00000054179,ENSG00000236394,ENSG00000229257,ENSG00000231864
chr9	137049738	137050042	9:137049738-137050042	ENSG00000279073,ENSG00000107281,ENSG00000054179,ENSG00000236394,ENSG00000229257,ENSG00000231864
chr9	137053666	137053933	9:137053666-137053933	ENSG00000107281,ENSG00000054179,ENSG00000236394,ENSG00000229257,ENSG00000231864
chr9	137070052	137070842	9:137070052-137070842	ENSG00000107281,ENSG00000054179,ENSG00000236394,ENSG00000229257,ENSG00000186193,ENSG00000177239,ENSG00000268996,ENSG00000197355,ENSG00000231864
chr9	137077336	137078144	9:137077336-137078144	ENSG00000186193,ENSG00000199411,ENSG00000177239,ENSG00000268996,ENSG00000197355,ENSG00000231864
chr9	137086378	137087506	9:137086378-137087506	ENSG00000199411,ENSG00000177239,ENSG00000268996,ENSG00000197355
chr9	137114554	137115129	9:137114554-137115129	ENSG00000176978,ENSG00000199411,ENSG00000177239
chr9	137121613	137121808	9:137121613-137121808	ENSG00000198569,ENSG00000233198,ENSG00000197191,ENSG00000212864,ENSG00000185863,ENSG00000261793,ENSG00000184709,ENSG00000176978
chr9	137127501	137127703	9:137127501-137127703	-
chr9	137129453	137130106	9:137129453-137130106	ENSG00000198569,ENSG00000233198,ENSG00000197191,ENSG00000212864,ENSG00000185863,ENSG00000263697,ENSG00000261793,ENSG00000184709,ENSG00000176884,ENSG00000176978
chr9	137139001	137139502	9:137139001-137139502	ENSG00000185863,ENSG00000263697,ENSG00000261793,ENSG00000184709,ENSG00000176884
chr9	137150765	137151069	9:137150765-137151069	ENSG00000185863,ENSG00000263697,ENSG00000261793,ENSG00000184709,ENSG00000176884
chr9	137151274	137151695	9:137151274-137151695	ENSG00000185863,ENSG00000263697,ENSG00000261793,ENSG00000184709,ENSG00000176884
chr9	137156722	137157243	9:137156722-137157243	ENSG00000185863,ENSG00000263697,ENSG00000261793,ENSG00000184709,ENSG00000176884
chr9	137169241	137169460	9:137169241-137169460	ENSG00000176248,ENSG00000185863,ENSG00000263697,ENSG00000261793,ENSG00000184709,ENSG00000176884
chr9	137188519	137189486	9:137188519-137189486	ENSG00000233198,ENSG00000197191,ENSG00000212864,ENSG00000284976,ENSG00000188566,ENSG00000187713,ENSG00000176058,ENSG00000176101,ENSG00000176248,ENSG00000185863,ENSG00000263697,ENSG00000261793,ENSG00000184709
chr9	137200435	137201233	9:137200435-137201233	ENSG00000233198,ENSG00000197191,ENSG00000212864,ENSG00000284976,ENSG00000188566,ENSG00000187713,ENSG00000176058,ENSG00000176101,ENSG00000176248
chr9	137205431	137205900	9:137205431-137205900	ENSG00000233198,ENSG00000197191,ENSG00000212864,ENSG00000284976,ENSG00000188566,ENSG00000187713,ENSG00000176058,ENSG00000176101,ENSG00000176248
chr9	137223213	137223918	9:137223213-137223918	ENSG00000198569,ENSG00000233198,ENSG00000197191,ENSG00000212864,ENSG00000284976,ENSG00000188566,ENSG00000187713,ENSG00000176058,ENSG00000176101
chr9	137236401	137236828	9:137236401-137236828	ENSG00000188986,ENSG00000197768,ENSG00000275549,ENSG00000188163,ENSG00000188229,ENSG00000198569,ENSG00000233198,ENSG00000197191,ENSG00000212864
chr9	137240346	137241468	9:137240346-137241468	ENSG00000188986,ENSG00000197768,ENSG00000275549,ENSG00000188163,ENSG00000188229,ENSG00000198569
chr9	137254845	137255671	9:137254845-137255671	ENSG00000188986,ENSG00000197768,ENSG00000275549,ENSG00000188163,ENSG00000188229
chr9	137271407	137271680	9:137271407-137271680	ENSG00000270259,ENSG00000198113,ENSG00000188986,ENSG00000197768,ENSG00000275549
chr9	137277337	137278026	9:137277337-137278026	ENSG00000288234,ENSG00000270259,ENSG00000198113,ENSG00000188986
chr9	137280937	137281149	9:137280937-137281149	ENSG00000288234,ENSG00000270259,ENSG00000198113
chr9	137295272	137295958	9:137295272-137295958	ENSG00000198435,ENSG00000187609,ENSG00000288234,ENSG00000260996,ENSG00000270259
chr9	137301991	137302920	9:137301991-137302920	ENSG00000198435,ENSG00000288234,ENSG00000260996,ENSG00000270259
chr9	137316256	137316770	9:137316256-137316770	ENSG00000198435
chr9	137320671	137321262	9:137320671-137321262	ENSG00000198435,ENSG00000187609
chr9	137326502	137327051	9:137326502-137327051	-
chr9	137406869	137407293	9:137406869-137407293	ENSG00000198435,ENSG00000187609,ENSG00000188747,ENSG00000286255,ENSG00000250210,ENSG00000223256,ENSG00000288234,ENSG00000260996,ENSG00000270259
chr9	137411809	137412239	9:137411809-137412239	ENSG00000187609,ENSG00000188747
chr9	137422795	137423842	9:137422795-137423842	ENSG00000187609,ENSG00000188747,ENSG00000188833
chr9	137441327	137441791	9:137441327-137441791	ENSG00000187609,ENSG00000188747,ENSG00000188833,ENSG00000284317
chr9	137445362	137445591	9:137445362-137445591	ENSG00000187609,ENSG00000188747,ENSG00000188833,ENSG00000165802,ENSG00000284317
chr9	137453767	137454469	9:137453767-137454469	ENSG00000187609,ENSG00000188747,ENSG00000188833,ENSG00000165802,ENSG00000284317
chr9	137459115	137459648	9:137459115-137459648	ENSG00000165802,ENSG00000284317
chr9	137461669	137462276	9:137461669-137462276	ENSG00000165802,ENSG00000284317,ENSG00000130653
chr9	137470841	137471232	9:137470841-137471232	ENSG00000130653,ENSG00000286255,ENSG00000250210
chr9	137482139	137482575	9:137482139-137482575	ENSG00000130653
chr9	137492535	137492923	9:137492535-137492923	-
chr9	137525652	137525981	9:137525652-137525981	-
chr9	137534796	137535121	9:137534796-137535121	-
chr9	137551319	137552118	9:137551319-137552118	ENSG00000130653,ENSG00000182154,ENSG00000148399
chr9	137559218	137559488	9:137559218-137559488	ENSG00000130653,ENSG00000182154,ENSG00000148399
chr9	137565195	137565480	9:137565195-137565480	ENSG00000148399
chr9	137578536	137579327	9:137578536-137579327	ENSG00000148399,ENSG00000165724,ENSG00000203993
chr9	137590096	137591353	9:137590096-137591353	ENSG00000148399,ENSG00000165724,ENSG00000197070,ENSG00000283411,ENSG00000203993,ENSG00000286255,ENSG00000250210,ENSG00000255585
chr9	137605000	137606087	9:137605000-137606087	ENSG00000197070,ENSG00000283411,ENSG00000203993,ENSG00000181090
chr9	137618302	137619586	9:137618302-137619586	ENSG00000197070,ENSG00000283411,ENSG00000203993,ENSG00000181090
chr9	137628556	137629001	9:137628556-137629001	ENSG00000197070,ENSG00000283411,ENSG00000203993,ENSG00000181090,ENSG00000274841,ENSG00000233998,ENSG00000255585
chr9	137639257	137639527	9:137639257-137639527	ENSG00000203993,ENSG00000274841,ENSG00000233998,ENSG00000255585
chr9	137647328	137647906	9:137647328-137647906	ENSG00000181090,ENSG00000274841,ENSG00000233998,ENSG00000286255,ENSG00000250210,ENSG00000223256,ENSG00000278130,ENSG00000207693,ENSG00000255585
chr9	137670748	137670983	9:137670748-137670983	ENSG00000181090,ENSG00000207693,ENSG00000255585
chr9	137672936	137673172	9:137672936-137673172	ENSG00000181090,ENSG00000207693,ENSG00000255585
chr9	137678205	137678457	9:137678205-137678457	ENSG00000181090,ENSG00000207693,ENSG00000255585
chr9	137691703	137692149	9:137691703-137692149	ENSG00000181090,ENSG00000207693,ENSG00000255585
chr9	137745531	137745981	9:137745531-137745981	ENSG00000181090,ENSG00000286255,ENSG00000250210,ENSG00000223256,ENSG00000207693,ENSG00000255585
chr9	137818725	137818976	9:137818725-137818976	ENSG00000181090,ENSG00000207693,ENSG00000255585
chr9	137845084	137846276	9:137845084-137846276	-
chr9	137877680	137878086	9:137877680-137878086	ENSG00000148408,ENSG00000203987,ENSG00000207693
chr9	137878308	137878877	9:137878308-137878877	ENSG00000278130,ENSG00000148408,ENSG00000203987,ENSG00000207693,ENSG00000255585
chr9	137884524	137884711	9:137884524-137884711	ENSG00000148408,ENSG00000203987,ENSG00000207693
chr9	138022478	138022728	9:138022478-138022728	ENSG00000278130,ENSG00000159247,ENSG00000207693
chr9	138023216	138023646	9:138023216-138023646	ENSG00000286255,ENSG00000250210,ENSG00000223256,ENSG00000278130,ENSG00000159247,ENSG00000207693
chr9	138126364	138127013	9:138126364-138127013	ENSG00000286255,ENSG00000250210,ENSG00000223256,ENSG00000278130,ENSG00000159247,ENSG00000229926,ENSG00000276388,ENSG00000207693
chr9	138127506	138127711	9:138127506-138127711	ENSG00000278130,ENSG00000159247,ENSG00000229926,ENSG00000276388
chr9	138214077	138214294	9:138214077-138214294	ENSG00000233013,ENSG00000237419,ENSG00000278130,ENSG00000159247
chr9	138223759	138224083	9:138223759-138224083	-
chr9	138230880	138231269	9:138230880-138231269	-
chrM	628	3399	M:628-3399	-
chrM	3686	3979	M:3686-3979	-
chrM	13171	13512	M:13171-13512	-
chrM	14891	16066	M:14891-16066	-
chrX	12421	12609	X:12421-12609	-
chrX	19144	19496	X:19144-19496	-
chrX	231906	232401	X:231906-232401	-
chrX	276018	276495	X:276018-276495	-
chrX	283172	283527	X:283172-283527	-
chrX	307734	307955	X:307734-307955	-
chrX	323111	323620	X:323111-323620	-
chrX	330936	331704	X:330936-331704	ENSG00000228572,ENSG00000182378,ENSG00000178605,ENSG00000226179,ENSG00000167393,ENSG00000281849,ENSG00000275287,ENSG00000280767,ENSG00000234958,ENSG00000229232,ENSG00000185960
chrX	373508	374225	X:373508-374225	-
chrX	386325	387493	X:386325-387493	-
chrX	915578	915843	X:915578-915843	-
chrX	928691	928907	X:928691-928907	-
chrX	990052	990391	X:990052-990391	ENSG00000223571,ENSG00000228572,ENSG00000182378,ENSG00000178605,ENSG00000281849,ENSG00000275287,ENSG00000280767,ENSG00000234958,ENSG00000229232,ENSG00000185960,ENSG00000237531,ENSG00000225661
chrX	1205622	1206307	X:1205622-1206307	-
chrX	1208429	1208932	X:1208429-1208932	-
chrX	1215057	1215376	X:1215057-1215376	ENSG00000205755,ENSG00000182378,ENSG00000280767,ENSG00000234958,ENSG00000229232,ENSG00000185960
chrX	1239779	1240054	X:1239779-1240054	ENSG00000169084,ENSG00000234622,ENSG00000223511,ENSG00000236017,ENSG00000236871,ENSG00000169100,ENSG00000223274,ENSG00000265658,ENSG00000198223,ENSG00000205755,ENSG00000228572,ENSG00000182378,ENSG00000281849,ENSG00000275287,ENSG00000280767,ENSG00000234958,ENSG00000229232,ENSG00000185960,ENSG00000214717
chrX	1249416	1249923	X:1249416-1249923	-
chrX	1268695	1268956	X:1268695-1268956	-
chrX	1274840	1275072	X:1274840-1275072	ENSG00000265658,ENSG00000198223
chrX	1292519	1293142	X:1292519-1293142	-
chrX	1316614	1316981	X:1316614-1316981	ENSG00000223571,ENSG00000234622,ENSG00000223511,ENSG00000236017,ENSG00000236871,ENSG00000169100,ENSG00000185291,ENSG00000223274,ENSG00000265658,ENSG00000198223,ENSG00000228572,ENSG00000280767,ENSG00000234958,ENSG00000229232,ENSG00000185960,ENSG00000230542
chrX	1320317	1320532	X:1320317-1320532	ENSG00000236017,ENSG00000236871,ENSG00000169100,ENSG00000223274,ENSG00000265658,ENSG00000185960
chrX	1325751	1326055	X:1325751-1326055	ENSG00000236017,ENSG00000236871,ENSG00000169100,ENSG00000185291,ENSG00000223274,ENSG00000265658,ENSG00000280767,ENSG00000234958,ENSG00000185960
chrX	1334176	1334354	X:1334176-1334354	ENSG00000236017,ENSG00000169100,ENSG00000185291,ENSG00000223274,ENSG00000265658,ENSG00000229232
chrX	1336412	1336786	X:1336412-1336786	ENSG00000236017,ENSG00000236871,ENSG00000169100,ENSG00000185291,ENSG00000223274,ENSG00000265658,ENSG00000182378,ENSG00000234958,ENSG00000185960
chrX	1368667	1368874	X:1368667-1368874	-
chrX	1369097	1369771	X:1369097-1369771	-
chrX	1374390	1374693	X:1374390-1374693	-
chrX	1391628	1392779	X:1391628-1392779	-
chrX	1452696	1453577	X:1452696-1453577	-
chrX	1453783	1454426	X:1453783-1454426	-
chrX	1462576	1462964	X:1462576-1462964	ENSG00000223571,ENSG00000169084,ENSG00000169093,ENSG00000236017,ENSG00000236871,ENSG00000169100,ENSG00000228572,ENSG00000214717,ENSG00000277120,ENSG00000223773
chrX	1468391	1468717	X:1468391-1468717	ENSG00000223571,ENSG00000169084,ENSG00000234622,ENSG00000223511,ENSG00000182162,ENSG00000169093,ENSG00000236017,ENSG00000236871,ENSG00000169100,ENSG00000228572,ENSG00000280767,ENSG00000234958,ENSG00000229232,ENSG00000185960,ENSG00000214717,ENSG00000277120,ENSG00000223773,ENSG00000230542,ENSG00000002586
chrX	1471887	1472139	X:1471887-1472139	ENSG00000223571,ENSG00000169093,ENSG00000236017,ENSG00000229232
chrX	1481675	1482077	X:1481675-1482077	-
chrX	1493893	1494642	X:1493893-1494642	ENSG00000223571,ENSG00000234622,ENSG00000182162,ENSG00000169093,ENSG00000236017,ENSG00000280767,ENSG00000234958,ENSG00000229232
chrX	1502259	1502543	X:1502259-1502543	ENSG00000223571,ENSG00000234622,ENSG00000223511,ENSG00000182162,ENSG00000169093,ENSG00000234958,ENSG00000229232
chrX	1507751	1508079	X:1507751-1508079	ENSG00000234622,ENSG00000223511,ENSG00000182162,ENSG00000169093,ENSG00000236017,ENSG00000169100,ENSG00000234958,ENSG00000229232,ENSG00000185960,ENSG00000277120,ENSG00000223773,ENSG00000230542,ENSG00000124343
chrX	1521577	1522000	X:1521577-1522000	ENSG00000223571,ENSG00000169084,ENSG00000234622,ENSG00000223511,ENSG00000182162,ENSG00000169093,ENSG00000236017,ENSG00000169100,ENSG00000280767,ENSG00000234958,ENSG00000229232,ENSG00000185960,ENSG00000214717,ENSG00000277120,ENSG00000223773,ENSG00000124343
chrX	1537206	1537639	X:1537206-1537639	ENSG00000234622,ENSG00000223511,ENSG00000182162,ENSG00000169093,ENSG00000236017,ENSG00000169100,ENSG00000185960,ENSG00000277120,ENSG00000223773
chrX	1554821	1555066	X:1554821-1555066	ENSG00000169084,ENSG00000234622,ENSG00000223511,ENSG00000236017,ENSG00000280767,ENSG00000229232,ENSG00000185960,ENSG00000214717
chrX	1558935	1559300	X:1558935-1559300	ENSG00000234622,ENSG00000229232,ENSG00000185960
chrX	1570520	1571392	X:1570520-1571392	ENSG00000223571,ENSG00000169084,ENSG00000234622,ENSG00000223511,ENSG00000169093,ENSG00000236017,ENSG00000169100,ENSG00000280767,ENSG00000234958,ENSG00000229232,ENSG00000185960,ENSG00000214717,ENSG00000277120,ENSG00000223773
chrX	1591413	1591887	X:1591413-1591887	ENSG00000223571,ENSG00000169084,ENSG00000234622,ENSG00000223511,ENSG00000197976,ENSG00000169093,ENSG00000236017,ENSG00000236871,ENSG00000169100,ENSG00000182378,ENSG00000281849,ENSG00000275287,ENSG00000234958,ENSG00000214717,ENSG00000277120,ENSG00000223773,ENSG00000230542,ENSG00000002586
chrX	1592698	1593012	X:1592698-1593012	ENSG00000197976,ENSG00000169093,ENSG00000236017,ENSG00000169100,ENSG00000214717,ENSG00000277120,ENSG00000223773
chrX	1621078	1621370	X:1621078-1621370	ENSG00000223571,ENSG00000234622,ENSG00000223511,ENSG00000196433,ENSG00000229232,ENSG00000277120,ENSG00000223773,ENSG00000230542
chrX	1652404	1652624	X:1652404-1652624	ENSG00000223571,ENSG00000169084,ENSG00000234622,ENSG00000223511,ENSG00000214717,ENSG00000277120,ENSG00000223773,ENSG00000230542,ENSG00000002586
chrX	1657476	1658401	X:1657476-1658401	ENSG00000223571,ENSG00000169084,ENSG00000234622,ENSG00000223511,ENSG00000196433,ENSG00000169093,ENSG00000236017,ENSG00000280767,ENSG00000229232,ENSG00000185960,ENSG00000214717,ENSG00000277120,ENSG00000223773,ENSG00000230542,ENSG00000002586,ENSG00000124343
chrX	1661385	1661699	X:1661385-1661699	ENSG00000223571,ENSG00000169084,ENSG00000234622,ENSG00000223511,ENSG00000214717,ENSG00000277120,ENSG00000223773,ENSG00000230542
chrX	2224269	2224470	X:2224269-2224470	-
chrX	2233001	2233481	X:2233001-2233481	-
chrX	2262893	2263131	X:2262893-2263131	-
chrX	2325198	2325752	X:2325198-2325752	-
chrX	2500224	2501120	X:2500224-2501120	-
chrX	2521357	2521621	X:2521357-2521621	-
chrX	2584494	2584679	X:2584494-2584679	-
chrX	2608559	2609635	X:2608559-2609635	-
chrX	2614948	2615193	X:2614948-2615193	-
chrX	2690944	2691569	X:2690944-2691569	-
chrX	2696708	2697211	X:2696708-2697211	-
chrX	2707381	2707769	X:2707381-2707769	-
chrX	2732149	2732346	X:2732149-2732346	-
chrX	2812411	2812644	X:2812411-2812644	ENSG00000169084,ENSG00000214717,ENSG00000277120,ENSG00000223773,ENSG00000230542,ENSG00000002586,ENSG00000124343,ENSG00000056998,ENSG00000235483
chrX	2828848	2829327	X:2828848-2829327	ENSG00000002586,ENSG00000124343,ENSG00000056998,ENSG00000235483
chrX	2889581	2890026	X:2889581-2890026	ENSG00000002586,ENSG00000235483,ENSG00000229851,ENSG00000157399,ENSG00000205667,ENSG00000062096,ENSG00000239228,ENSG00000230249,ENSG00000101825,ENSG00000213487
chrX	2897869	2898389	X:2897869-2898389	ENSG00000223571,ENSG00000280767,ENSG00000002586,ENSG00000124343,ENSG00000235483,ENSG00000006756,ENSG00000229851,ENSG00000157399,ENSG00000205667,ENSG00000062096,ENSG00000239228,ENSG00000230249,ENSG00000101825,ENSG00000213487
chrX	2922189	2922570	X:2922189-2922570	ENSG00000235483,ENSG00000006756,ENSG00000157399
chrX	2928430	2929291	X:2928430-2929291	ENSG00000235483,ENSG00000006756,ENSG00000157399
chrX	3026264	3026715	X:3026264-3026715	ENSG00000235483,ENSG00000157399,ENSG00000205667,ENSG00000062096,ENSG00000239228,ENSG00000230249,ENSG00000228459,ENSG00000101825,ENSG00000213487,ENSG00000207435
chrX	3029233	3029477	X:3029233-3029477	ENSG00000235483,ENSG00000157399,ENSG00000205667,ENSG00000062096,ENSG00000239228,ENSG00000230249,ENSG00000101825,ENSG00000213487
chrX	3548889	3549158	X:3548889-3549158	ENSG00000239228,ENSG00000230249,ENSG00000228459,ENSG00000101825,ENSG00000213487,ENSG00000212214,ENSG00000207435,ENSG00000207332
chrX	3621299	3621493	X:3621299-3621493	ENSG00000230249,ENSG00000228459,ENSG00000101825,ENSG00000213487,ENSG00000212214,ENSG00000207435,ENSG00000183943,ENSG00000207332,ENSG00000207320
chrX	3663726	3664209	X:3663726-3664209	ENSG00000230249,ENSG00000213487,ENSG00000207435,ENSG00000183943,ENSG00000207332,ENSG00000207320,ENSG00000236188
chrX	3697330	3697592	X:3697330-3697592	ENSG00000101825,ENSG00000213487,ENSG00000207435,ENSG00000207332,ENSG00000207320
chrX	3699950	3700326	X:3699950-3700326	ENSG00000101825,ENSG00000213487,ENSG00000207435,ENSG00000183943,ENSG00000207320,ENSG00000182888
chrX	3712722	3714124	X:3712722-3714124	ENSG00000230249,ENSG00000101825,ENSG00000213487,ENSG00000207435,ENSG00000183943,ENSG00000207332,ENSG00000207320,ENSG00000182888,ENSG00000285756
chrX	3738504	3738889	X:3738504-3738889	ENSG00000230249,ENSG00000228459,ENSG00000101825,ENSG00000213487,ENSG00000207435,ENSG00000207332,ENSG00000207320,ENSG00000182888,ENSG00000285756
chrX	3743823	3744145	X:3743823-3744145	ENSG00000223571,ENSG00000230249,ENSG00000228459,ENSG00000101825,ENSG00000213487,ENSG00000212214,ENSG00000207435,ENSG00000207332,ENSG00000207320,ENSG00000182888
chrX	3788835	3789195	X:3788835-3789195	ENSG00000230249,ENSG00000101825,ENSG00000213487,ENSG00000207435,ENSG00000207332,ENSG00000207320
chrX	3814579	3816525	X:3814579-3816525	ENSG00000207320,ENSG00000285756,ENSG00000286431
chrX	3842806	3844239	X:3842806-3844239	ENSG00000169084,ENSG00000214717,ENSG00000124343,ENSG00000239228,ENSG00000228459,ENSG00000286431,ENSG00000225722,ENSG00000236513
chrX	3881490	3882706	X:3881490-3882706	ENSG00000236871,ENSG00000183943,ENSG00000285756,ENSG00000225722
chrX	3919915	3921032	X:3919915-3921032	ENSG00000183943
chrX	3962629	3962964	X:3962629-3962964	ENSG00000213487,ENSG00000225722
chrX	4240335	4241041	X:4240335-4241041	ENSG00000169059,ENSG00000265284,ENSG00000252291,ENSG00000226313,ENSG00000213487,ENSG00000235039
chrX	4710438	4710940	X:4710438-4710940	ENSG00000237490,ENSG00000169059,ENSG00000237730,ENSG00000265284,ENSG00000252291,ENSG00000146938,ENSG00000201660,ENSG00000226313,ENSG00000230249,ENSG00000228459,ENSG00000101825,ENSG00000213487,ENSG00000236513,ENSG00000235039
chrX	4754747	4754961	X:4754747-4754961	ENSG00000169059,ENSG00000237730,ENSG00000265284,ENSG00000252291,ENSG00000146938,ENSG00000226313,ENSG00000236513,ENSG00000235039
chrX	4935731	4936526	X:4935731-4936526	ENSG00000237490,ENSG00000169059,ENSG00000237730,ENSG00000265284,ENSG00000252291,ENSG00000146938,ENSG00000236120,ENSG00000201660,ENSG00000226313,ENSG00000101825,ENSG00000213487,ENSG00000207435,ENSG00000236513,ENSG00000235039
chrX	5051905	5052403	X:5051905-5052403	ENSG00000279682,ENSG00000237490,ENSG00000169059,ENSG00000237730,ENSG00000265284,ENSG00000252291,ENSG00000146938,ENSG00000236120,ENSG00000201660,ENSG00000226313,ENSG00000230249,ENSG00000101825,ENSG00000213487,ENSG00000236513,ENSG00000235039
chrX	5324709	5324890	X:5324709-5324890	ENSG00000279682,ENSG00000169059,ENSG00000237730,ENSG00000265284,ENSG00000252291,ENSG00000146938,ENSG00000201660,ENSG00000238193,ENSG00000226313,ENSG00000235039
chrX	5776027	5776379	X:5776027-5776379	ENSG00000177504,ENSG00000207628,ENSG00000182583,ENSG00000279682,ENSG00000237490,ENSG00000169059,ENSG00000237730,ENSG00000265284,ENSG00000252291,ENSG00000146938,ENSG00000236120,ENSG00000201660,ENSG00000226313,ENSG00000236513,ENSG00000235039
chrX	7084039	7084511	X:7084039-7084511	ENSG00000207628,ENSG00000274923,ENSG00000182583,ENSG00000279682,ENSG00000264268,ENSG00000101846,ENSG00000228550,ENSG00000237490,ENSG00000130021,ENSG00000169059,ENSG00000237730,ENSG00000265284,ENSG00000252291,ENSG00000146938
chrX	7147651	7148757	X:7147651-7148757	ENSG00000182583,ENSG00000279682,ENSG00000264268,ENSG00000101846,ENSG00000228550,ENSG00000237490,ENSG00000130021
chrX	7170883	7171094	X:7170883-7171094	ENSG00000207628,ENSG00000182583,ENSG00000279682,ENSG00000264268,ENSG00000101846,ENSG00000228550,ENSG00000237490,ENSG00000169059,ENSG00000237730,ENSG00000265284,ENSG00000146938
chrX	7927051	7927734	X:7927051-7927734	ENSG00000205642,ENSG00000177504,ENSG00000207628,ENSG00000285679,ENSG00000006757,ENSG00000274923,ENSG00000182583,ENSG00000279682,ENSG00000237490,ENSG00000169059,ENSG00000237730,ENSG00000265284
chrX	7987484	7987935	X:7987484-7987935	ENSG00000287171,ENSG00000205642,ENSG00000177504,ENSG00000207628,ENSG00000274923,ENSG00000182583,ENSG00000279682,ENSG00000237730,ENSG00000265284,ENSG00000252291
chrX	8668845	8669045	X:8668845-8669045	ENSG00000282697,ENSG00000282299,ENSG00000282668,ENSG00000282358,ENSG00000282501,ENSG00000231619,ENSG00000183304,ENSG00000287171,ENSG00000205642,ENSG00000177504,ENSG00000207628,ENSG00000274923,ENSG00000182583,ENSG00000279682
chrX	8724332	8724556	X:8724332-8724556	ENSG00000285896,ENSG00000229012,ENSG00000231619,ENSG00000183304,ENSG00000011201,ENSG00000287171,ENSG00000205642,ENSG00000177504,ENSG00000207628,ENSG00000274923,ENSG00000182583,ENSG00000279682
chrX	8731710	8732199	X:8731710-8732199	ENSG00000285896,ENSG00000229012,ENSG00000231619,ENSG00000183304,ENSG00000011201,ENSG00000287171,ENSG00000205642,ENSG00000177504,ENSG00000207628,ENSG00000274923,ENSG00000182583,ENSG00000279682
chrX	8783290	8783469	X:8783290-8783469	ENSG00000285896,ENSG00000229012,ENSG00000231619,ENSG00000183304,ENSG00000225574,ENSG00000287171,ENSG00000205642,ENSG00000177504
chrX	9055436	9055707	X:9055436-9055707	ENSG00000282300,ENSG00000281941,ENSG00000281955,ENSG00000282222,ENSG00000282306,ENSG00000232111,ENSG00000228543,ENSG00000219870,ENSG00000200852,ENSG00000177138,ENSG00000225271,ENSG00000285896,ENSG00000229012,ENSG00000231619,ENSG00000205642,ENSG00000207628
chrX	9074359	9074670	X:9074359-9074670	ENSG00000282697,ENSG00000282299,ENSG00000282668,ENSG00000282358,ENSG00000282501,ENSG00000228543,ENSG00000219870,ENSG00000200852,ENSG00000177138,ENSG00000225271,ENSG00000285896,ENSG00000229012,ENSG00000231619,ENSG00000177504
chrX	9318232	9318604	X:9318232-9318604	ENSG00000282300,ENSG00000281941,ENSG00000281955,ENSG00000282222,ENSG00000282697,ENSG00000282299,ENSG00000282668,ENSG00000282358,ENSG00000282501,ENSG00000282306,ENSG00000232111,ENSG00000228543,ENSG00000219870,ENSG00000200852,ENSG00000177138,ENSG00000225271,ENSG00000285896,ENSG00000229012,ENSG00000231619,ENSG00000183304
chrX	9340939	9341226	X:9340939-9341226	ENSG00000101849,ENSG00000282300,ENSG00000281941,ENSG00000281955,ENSG00000282222,ENSG00000282306,ENSG00000232111,ENSG00000228543,ENSG00000219870,ENSG00000200852,ENSG00000177138,ENSG00000225271,ENSG00000229012
chrX	9341682	9342087	X:9341682-9342087	ENSG00000101849,ENSG00000282300,ENSG00000281941,ENSG00000281955,ENSG00000282222,ENSG00000282697,ENSG00000282299,ENSG00000282668,ENSG00000282358,ENSG00000282501,ENSG00000282306,ENSG00000232111,ENSG00000228543,ENSG00000219870,ENSG00000200852,ENSG00000177138,ENSG00000225271,ENSG00000229012
chrX	9352704	9352988	X:9352704-9352988	ENSG00000101849,ENSG00000282300,ENSG00000281941,ENSG00000281955,ENSG00000282222,ENSG00000282697,ENSG00000282299,ENSG00000282668,ENSG00000282358,ENSG00000282501,ENSG00000282306,ENSG00000232111,ENSG00000228543,ENSG00000219870,ENSG00000200852,ENSG00000177138,ENSG00000225271,ENSG00000285896,ENSG00000229012,ENSG00000231619,ENSG00000205642,ENSG00000279682
chrX	9456582	9456847	X:9456582-9456847	ENSG00000101849,ENSG00000282300,ENSG00000281941,ENSG00000281955,ENSG00000282222,ENSG00000282697,ENSG00000282299,ENSG00000282668,ENSG00000282358,ENSG00000282501,ENSG00000282306,ENSG00000232111,ENSG00000228543,ENSG00000219870
chrX	9463000	9463431	X:9463000-9463431	ENSG00000101849,ENSG00000282300,ENSG00000281941,ENSG00000281955,ENSG00000282222,ENSG00000282697,ENSG00000282299,ENSG00000282668,ENSG00000282358,ENSG00000282501,ENSG00000282306,ENSG00000232111,ENSG00000228543,ENSG00000219870,ENSG00000200852,ENSG00000225271
chrX	9464783	9466078	X:9464783-9466078	ENSG00000101849,ENSG00000282300,ENSG00000281941,ENSG00000281955,ENSG00000282222,ENSG00000282697,ENSG00000282299,ENSG00000282668,ENSG00000282358,ENSG00000282501,ENSG00000282306,ENSG00000232111
chrX	9501392	9501624	X:9501392-9501624	ENSG00000282300,ENSG00000281941,ENSG00000281955,ENSG00000282222,ENSG00000282306,ENSG00000232111,ENSG00000228543,ENSG00000219870,ENSG00000285896,ENSG00000231619
chrX	9516092	9516494	X:9516092-9516494	ENSG00000101849,ENSG00000282300,ENSG00000281941,ENSG00000281955,ENSG00000282222,ENSG00000282697,ENSG00000282299,ENSG00000282668,ENSG00000282358,ENSG00000282501,ENSG00000282306,ENSG00000232111,ENSG00000219870,ENSG00000200852,ENSG00000177138,ENSG00000225271,ENSG00000285896,ENSG00000229012,ENSG00000231619
chrX	9644376	9644636	X:9644376-9644636	ENSG00000101849,ENSG00000282300,ENSG00000281941,ENSG00000281955,ENSG00000282222,ENSG00000282306,ENSG00000232111,ENSG00000219870,ENSG00000200852,ENSG00000225271,ENSG00000285896,ENSG00000229012,ENSG00000231619
chrX	9709011	9709239	X:9709011-9709239	ENSG00000215319,ENSG00000282300,ENSG00000281941,ENSG00000281955,ENSG00000282222,ENSG00000282697,ENSG00000282299,ENSG00000282668,ENSG00000282358,ENSG00000282501,ENSG00000282306,ENSG00000232111,ENSG00000228543,ENSG00000219870,ENSG00000200852,ENSG00000177138,ENSG00000225271,ENSG00000285896,ENSG00000229012,ENSG00000231619,ENSG00000183304,ENSG00000287171,ENSG00000177504
chrX	9746010	9746780	X:9746010-9746780	ENSG00000215319,ENSG00000101850,ENSG00000282697,ENSG00000282299,ENSG00000282668,ENSG00000282358,ENSG00000282501,ENSG00000285896,ENSG00000229012,ENSG00000231619
chrX	9775812	9776376	X:9775812-9776376	ENSG00000215319,ENSG00000146950,ENSG00000101850,ENSG00000282300,ENSG00000281941,ENSG00000281955,ENSG00000282222,ENSG00000219870,ENSG00000285896,ENSG00000231619
chrX	9785767	9786284	X:9785767-9786284	ENSG00000215319,ENSG00000146950,ENSG00000101850
chrX	9786519	9787089	X:9786519-9787089	ENSG00000215319,ENSG00000146950,ENSG00000101850
chrX	9867355	9867741	X:9867355-9867741	ENSG00000206844,ENSG00000230326,ENSG00000215319,ENSG00000229012
chrX	9882784	9883115	X:9882784-9883115	ENSG00000234469,ENSG00000206844,ENSG00000230326,ENSG00000215319,ENSG00000146950,ENSG00000282697,ENSG00000282299,ENSG00000282668,ENSG00000282358,ENSG00000282501,ENSG00000285896
chrX	9941955	9942556	X:9941955-9942556	ENSG00000234469,ENSG00000215319,ENSG00000146950,ENSG00000282697,ENSG00000282299,ENSG00000282668,ENSG00000282358,ENSG00000282501,ENSG00000285896,ENSG00000229012,ENSG00000231619,ENSG00000183304,ENSG00000177504,ENSG00000279682
chrX	9981578	9981774	X:9981578-9981774	ENSG00000207202,ENSG00000202469,ENSG00000234469,ENSG00000215319
chrX	10003687	10004152	X:10003687-10004152	ENSG00000207202,ENSG00000202469,ENSG00000225076,ENSG00000047644,ENSG00000234469,ENSG00000215319
chrX	10007721	10007913	X:10007721-10007913	ENSG00000202469,ENSG00000225076,ENSG00000047644
chrX	10014523	10015961	X:10014523-10015961	ENSG00000202469,ENSG00000225076,ENSG00000047644
chrX	10045254	10045496	X:10045254-10045496	ENSG00000202469,ENSG00000225076,ENSG00000047644
chrX	10111290	10111543	X:10111290-10111543	ENSG00000202469,ENSG00000225076
chrX	10119533	10119855	X:10119533-10119855	ENSG00000207202,ENSG00000202469,ENSG00000225076,ENSG00000047644
chrX	10121834	10122136	X:10121834-10122136	ENSG00000073464,ENSG00000202469,ENSG00000234469
chrX	10159017	10159288	X:10159017-10159288	ENSG00000073464
chrX	10165428	10165916	X:10165428-10165916	ENSG00000207202,ENSG00000227042,ENSG00000073464,ENSG00000182583
chrX	10176342	10176629	X:10176342-10176629	ENSG00000207202,ENSG00000227042,ENSG00000073464
chrX	10189539	10189879	X:10189539-10189879	ENSG00000207202,ENSG00000227042,ENSG00000073464
chrX	10199164	10199551	X:10199164-10199551	ENSG00000275194,ENSG00000207202,ENSG00000101871,ENSG00000227042,ENSG00000073464,ENSG00000206792,ENSG00000223487,ENSG00000273800
chrX	10467851	10468270	X:10467851-10468270	ENSG00000207202,ENSG00000101871,ENSG00000227042
chrX	11111091	11111931	X:11111091-11111931	ENSG00000207151,ENSG00000004961,ENSG00000234129
chrX	11138973	11139324	X:11138973-11139324	ENSG00000125363,ENSG00000275194,ENSG00000278218
chrX	11144262	11144550	X:11144262-11144550	ENSG00000263652,ENSG00000125363,ENSG00000275194,ENSG00000278218,ENSG00000223418,ENSG00000206792
chrX	11341311	11341670	X:11341311-11341670	ENSG00000232392,ENSG00000263652,ENSG00000125363,ENSG00000275194,ENSG00000223418
chrX	11341998	11342216	X:11341998-11342216	ENSG00000232392,ENSG00000263652,ENSG00000125363,ENSG00000275194,ENSG00000223418,ENSG00000206792,ENSG00000206795
chrX	11363059	11363261	X:11363059-11363261	ENSG00000263652,ENSG00000125363,ENSG00000275194
chrX	11375644	11375994	X:11375644-11375994	ENSG00000263652,ENSG00000125363,ENSG00000275194,ENSG00000223418,ENSG00000206792,ENSG00000206795,ENSG00000223487,ENSG00000231211,ENSG00000271814
chrX	11381602	11381800	X:11381602-11381800	ENSG00000263652,ENSG00000125363,ENSG00000275194,ENSG00000223418,ENSG00000206792,ENSG00000206795,ENSG00000231211
chrX	11427428	11427709	X:11427428-11427709	ENSG00000263652,ENSG00000125363,ENSG00000275194,ENSG00000047648,ENSG00000223418,ENSG00000206795,ENSG00000223487
chrX	11461628	11462018	X:11461628-11462018	ENSG00000125363,ENSG00000275194,ENSG00000223487,ENSG00000273800
chrX	11464608	11464842	X:11464608-11464842	ENSG00000125363,ENSG00000275194,ENSG00000206795,ENSG00000223487,ENSG00000273800
chrX	11480724	11481001	X:11480724-11481001	ENSG00000263652,ENSG00000125363,ENSG00000275194,ENSG00000223418,ENSG00000206792,ENSG00000206795,ENSG00000223487,ENSG00000231211,ENSG00000271814
chrX	11533165	11533421	X:11533165-11533421	ENSG00000275194,ENSG00000282840,ENSG00000223418,ENSG00000005302,ENSG00000206792,ENSG00000206795,ENSG00000223487,ENSG00000231211,ENSG00000273800
chrX	11665131	11665407	X:11665131-11665407	ENSG00000047648,ENSG00000223418
chrX	11757624	11758697	X:11757624-11758697	ENSG00000282840,ENSG00000223418,ENSG00000005302
chrX	11759328	11759678	X:11759328-11759678	ENSG00000282840,ENSG00000005302
chrX	11770204	11770520	X:11770204-11770520	ENSG00000282840,ENSG00000223418,ENSG00000005302
chrX	11787631	11787893	X:11787631-11787893	ENSG00000223418,ENSG00000005302,ENSG00000206792,ENSG00000206795,ENSG00000223487,ENSG00000271814
chrX	11792749	11793370	X:11792749-11793370	ENSG00000282840,ENSG00000223418,ENSG00000005302,ENSG00000169933,ENSG00000206792,ENSG00000206795,ENSG00000223487,ENSG00000231211,ENSG00000273800,ENSG00000271814
chrX	11824903	11825167	X:11824903-11825167	ENSG00000223418,ENSG00000169933,ENSG00000206792,ENSG00000206795,ENSG00000223487
chrX	12771549	12771752	X:12771549-12771752	ENSG00000206792,ENSG00000206795,ENSG00000223487,ENSG00000231211,ENSG00000273800,ENSG00000271814,ENSG00000101911,ENSG00000229083,ENSG00000233247,ENSG00000101958,ENSG00000101916,ENSG00000233338,ENSG00000230691
chrX	12790959	12792334	X:12790959-12792334	ENSG00000206795,ENSG00000273800,ENSG00000271814,ENSG00000101911,ENSG00000229083,ENSG00000101916,ENSG00000233338,ENSG00000230691
chrX	12802883	12803063	X:12802883-12803063	ENSG00000223487,ENSG00000231211,ENSG00000273800,ENSG00000271814,ENSG00000101911,ENSG00000229083,ENSG00000101916,ENSG00000233338,ENSG00000230691
chrX	12865401	12865682	X:12865401-12865682	ENSG00000206792,ENSG00000206795,ENSG00000223487,ENSG00000273800,ENSG00000271814,ENSG00000229083,ENSG00000101916,ENSG00000233338,ENSG00000196664,ENSG00000230691
chrX	12890497	12890738	X:12890497-12890738	ENSG00000206792,ENSG00000206795,ENSG00000223487,ENSG00000231211,ENSG00000273800,ENSG00000271814,ENSG00000229083,ENSG00000233247,ENSG00000101916,ENSG00000233338,ENSG00000230691
chrX	12956030	12957150	X:12956030-12957150	ENSG00000206795,ENSG00000223487,ENSG00000231211,ENSG00000273800,ENSG00000235592,ENSG00000123594,ENSG00000231216,ENSG00000235385,ENSG00000187268,ENSG00000205542,ENSG00000101916,ENSG00000233338
chrX	12970734	12971013	X:12970734-12971013	ENSG00000187268,ENSG00000205542
chrX	12974939	12975196	X:12974939-12975196	ENSG00000187268,ENSG00000205542
chrX	12984920	12985196	X:12984920-12985196	ENSG00000187268,ENSG00000205542
chrX	13087257	13087815	X:13087257-13087815	ENSG00000235592,ENSG00000231216,ENSG00000261030,ENSG00000187268,ENSG00000205542
chrX	13090614	13090901	X:13090614-13090901	ENSG00000261030,ENSG00000187268
chrX	13123949	13124152	X:13123949-13124152	ENSG00000273800,ENSG00000235592,ENSG00000123594,ENSG00000231216,ENSG00000235385,ENSG00000187268
chrX	13151969	13152189	X:13151969-13152189	ENSG00000231211,ENSG00000271814,ENSG00000233247,ENSG00000235592,ENSG00000123594,ENSG00000231216,ENSG00000235385,ENSG00000187268
chrX	13251419	13251646	X:13251419-13251646	ENSG00000233247,ENSG00000235592,ENSG00000123594,ENSG00000231216,ENSG00000235385,ENSG00000187268
chrX	13283672	13283926	X:13283672-13283926	ENSG00000233247,ENSG00000226985,ENSG00000235592,ENSG00000123594,ENSG00000231216,ENSG00000235385
chrX	13376933	13377242	X:13376933-13377242	ENSG00000197582,ENSG00000226985,ENSG00000235592,ENSG00000123594,ENSG00000231216,ENSG00000235385
chrX	13463740	13464004	X:13463740-13464004	ENSG00000271814,ENSG00000233247,ENSG00000235592,ENSG00000123594,ENSG00000231216,ENSG00000235385,ENSG00000187268
chrX	13535463	13535665	X:13535463-13535665	ENSG00000206795,ENSG00000233247,ENSG00000101958,ENSG00000236929,ENSG00000199622,ENSG00000283493
chrX	13569481	13569783	X:13569481-13569783	ENSG00000233247,ENSG00000236929,ENSG00000199622,ENSG00000283493,ENSG00000233357,ENSG00000198759
chrX	13620031	13620492	X:13620031-13620492	ENSG00000273800,ENSG00000233247,ENSG00000101958,ENSG00000235929,ENSG00000236929,ENSG00000199622,ENSG00000283493,ENSG00000198759
chrX	13647675	13647989	X:13647675-13647989	ENSG00000233247,ENSG00000236929,ENSG00000176896,ENSG00000199622,ENSG00000283493
chrX	13652873	13653707	X:13652873-13653707	ENSG00000046647,ENSG00000233247,ENSG00000046651,ENSG00000196459,ENSG00000123595,ENSG00000176896,ENSG00000199622,ENSG00000283493
chrX	13688654	13689477	X:13688654-13689477	ENSG00000046651,ENSG00000196459,ENSG00000123595,ENSG00000176896
chrX	13722190	13722572	X:13722190-13722572	ENSG00000046651,ENSG00000196459
chrX	13734313	13735213	X:13734313-13735213	ENSG00000046651,ENSG00000196459
chrX	13742796	13743128	X:13742796-13743128	ENSG00000046651,ENSG00000196459
chrX	13938199	13938745	X:13938199-13938745	ENSG00000233535,ENSG00000233247,ENSG00000236929,ENSG00000046653
chrX	13983864	13984065	X:13983864-13984065	ENSG00000233535,ENSG00000212663,ENSG00000233247,ENSG00000101958,ENSG00000235929,ENSG00000236929
chrX	14029650	14030402	X:14029650-14030402	ENSG00000233535,ENSG00000046647,ENSG00000233247,ENSG00000101958,ENSG00000231066,ENSG00000235929,ENSG00000236929,ENSG00000176896
chrX	14038650	14038881	X:14038650-14038881	ENSG00000046647,ENSG00000233247,ENSG00000101958,ENSG00000236929
chrX	14095800	14096007	X:14095800-14096007	-
chrX	14872968	14873644	X:14872968-14873644	ENSG00000233247,ENSG00000101958,ENSG00000231066,ENSG00000181544,ENSG00000130150,ENSG00000235929,ENSG00000236929
chrX	15269630	15270008	X:15269630-15270008	ENSG00000235929,ENSG00000236929,ENSG00000102048
chrX	15301957	15302249	X:15301957-15302249	ENSG00000233247,ENSG00000235929,ENSG00000236929,ENSG00000165192,ENSG00000165195
chrX	15335392	15336020	X:15335392-15336020	ENSG00000236929,ENSG00000165192,ENSG00000165195,ENSG00000165197
chrX	15350350	15350552	X:15350350-15350552	ENSG00000165192,ENSG00000165197,ENSG00000237539
chrX	15468146	15468370	X:15468146-15468370	ENSG00000165192,ENSG00000165197,ENSG00000237539,ENSG00000225833,ENSG00000102010
chrX	15471158	15471397	X:15471158-15471397	ENSG00000165197,ENSG00000087842,ENSG00000237539,ENSG00000225833,ENSG00000130234,ENSG00000102010
chrX	15493020	15493722	X:15493020-15493722	ENSG00000236929,ENSG00000087842,ENSG00000237539,ENSG00000225833,ENSG00000130234,ENSG00000102010
chrX	15515967	15516212	X:15515967-15516212	ENSG00000237539,ENSG00000225833,ENSG00000102010
chrX	15565218	15565461	X:15565218-15565461	ENSG00000237539,ENSG00000225833,ENSG00000130234
chrX	15580025	15580282	X:15580025-15580282	ENSG00000237539,ENSG00000225833,ENSG00000130234
chrX	15674755	15675756	X:15674755-15675756	ENSG00000200620,ENSG00000279413,ENSG00000186312,ENSG00000237539,ENSG00000147003,ENSG00000225833,ENSG00000285602
chrX	15687142	15687384	X:15687142-15687384	ENSG00000215313,ENSG00000265144,ENSG00000169906,ENSG00000288680,ENSG00000200620,ENSG00000279413,ENSG00000169239,ENSG00000186312,ENSG00000237539,ENSG00000147003,ENSG00000225833,ENSG00000285602
chrX	15737935	15738475	X:15737935-15738475	ENSG00000288680,ENSG00000200620,ENSG00000279413,ENSG00000169239
chrX	15749861	15750137	X:15749861-15750137	ENSG00000288680,ENSG00000200620,ENSG00000279413,ENSG00000169239
chrX	15751353	15751768	X:15751353-15751768	ENSG00000182798,ENSG00000215313,ENSG00000265144,ENSG00000281371,ENSG00000288680,ENSG00000200620,ENSG00000279413,ENSG00000169239
chrX	15761728	15762000	X:15761728-15762000	ENSG00000215313,ENSG00000281371,ENSG00000288680,ENSG00000200620,ENSG00000279413,ENSG00000169239,ENSG00000237539
chrX	15789996	15791066	X:15789996-15791066	ENSG00000265144,ENSG00000169249,ENSG00000281371,ENSG00000288680,ENSG00000200620,ENSG00000279413
chrX	15815988	15816318	X:15815988-15816318	ENSG00000238178,ENSG00000239333,ENSG00000169906,ENSG00000169249,ENSG00000288680,ENSG00000200620
chrX	15816996	15817228	X:15816996-15817228	ENSG00000200620
chrX	15854334	15855350	X:15854334-15855350	ENSG00000215313,ENSG00000182287
chrX	15911730	15912248	X:15911730-15912248	ENSG00000235929,ENSG00000236929,ENSG00000238178,ENSG00000182798,ENSG00000215313,ENSG00000265144,ENSG00000169906,ENSG00000226536,ENSG00000200566,ENSG00000279413
chrX	15977754	15978123	X:15977754-15978123	ENSG00000238178,ENSG00000182798,ENSG00000215313,ENSG00000239333,ENSG00000265144,ENSG00000169906
chrX	16114290	16114475	X:16114290-16114475	ENSG00000236929,ENSG00000126010,ENSG00000238178,ENSG00000182798,ENSG00000215313,ENSG00000239333,ENSG00000265144,ENSG00000169906
chrX	16123319	16123633	X:16123319-16123633	ENSG00000235929,ENSG00000126010,ENSG00000238178,ENSG00000182798,ENSG00000215313,ENSG00000265144,ENSG00000169906
chrX	16484392	16484659	X:16484392-16484659	ENSG00000238178,ENSG00000182798,ENSG00000215313,ENSG00000235071,ENSG00000239333,ENSG00000265144,ENSG00000169906
chrX	16711859	16712961	X:16711859-16712961	ENSG00000047230,ENSG00000265144,ENSG00000169906,ENSG00000169895
chrX	16719332	16719966	X:16719332-16719966	ENSG00000239333,ENSG00000047230,ENSG00000265144,ENSG00000169906,ENSG00000169895
chrX	16763004	16763233	X:16763004-16763233	ENSG00000265144,ENSG00000169906,ENSG00000238709
chrX	16786076	16786562	X:16786076-16786562	ENSG00000102054,ENSG00000201467,ENSG00000214322,ENSG00000236929,ENSG00000239333,ENSG00000265144,ENSG00000169906,ENSG00000238709,ENSG00000086712,ENSG00000230180
chrX	16805235	16805691	X:16805235-16805691	ENSG00000214322,ENSG00000230180
chrX	16836535	16836722	X:16836535-16836722	ENSG00000102054,ENSG00000201467,ENSG00000214322,ENSG00000086712
chrX	16869637	16871010	X:16869637-16871010	ENSG00000102054,ENSG00000222736,ENSG00000199410,ENSG00000201467,ENSG00000214322
chrX	16882749	16883499	X:16882749-16883499	ENSG00000102054,ENSG00000222736,ENSG00000223498,ENSG00000199410,ENSG00000201467,ENSG00000214322
chrX	16892863	16893050	X:16892863-16893050	ENSG00000102054,ENSG00000222736,ENSG00000223498,ENSG00000199410,ENSG00000201467,ENSG00000214322,ENSG00000214321
chrX	16932118	16932513	X:16932118-16932513	ENSG00000199410,ENSG00000169891,ENSG00000201467,ENSG00000214322,ENSG00000214321
chrX	16946476	16947300	X:16946476-16947300	ENSG00000199410,ENSG00000169891,ENSG00000201467,ENSG00000214322
chrX	16956240	16956853	X:16956240-16956853	ENSG00000199410,ENSG00000169891,ENSG00000201467,ENSG00000214322,ENSG00000214321,ENSG00000230020,ENSG00000239333,ENSG00000169906
chrX	17007267	17007517	X:17007267-17007517	ENSG00000199410,ENSG00000201467,ENSG00000214322,ENSG00000265465
chrX	17375850	17376179	X:17375850-17376179	ENSG00000214321,ENSG00000238764,ENSG00000188158,ENSG00000265465,ENSG00000230020
chrX	17527904	17528146	X:17527904-17528146	ENSG00000214321,ENSG00000238764,ENSG00000265465,ENSG00000235834,ENSG00000230020
chrX	17655390	17655613	X:17655390-17655613	ENSG00000214321,ENSG00000238764,ENSG00000188158,ENSG00000265465,ENSG00000230020,ENSG00000226153
chrX	17689946	17690372	X:17689946-17690372	ENSG00000214322,ENSG00000214321,ENSG00000238764,ENSG00000188158,ENSG00000265465,ENSG00000230020,ENSG00000226153,ENSG00000047634,ENSG00000276467,ENSG00000225066,ENSG00000225882,ENSG00000177324
chrX	17736844	17737861	X:17736844-17737861	ENSG00000226153,ENSG00000047634
chrX	17767861	17768053	X:17767861-17768053	ENSG00000226153,ENSG00000227873,ENSG00000276467,ENSG00000225066,ENSG00000225882,ENSG00000177324
chrX	17772430	17772862	X:17772430-17772862	ENSG00000214321,ENSG00000226153,ENSG00000227873,ENSG00000276467,ENSG00000225066,ENSG00000225882,ENSG00000177324
chrX	17860682	17861284	X:17860682-17861284	ENSG00000131831,ENSG00000276467,ENSG00000225066,ENSG00000177324
chrX	18173609	18173915	X:18173609-18173915	ENSG00000276467,ENSG00000225066,ENSG00000225882,ENSG00000177324
chrX	18353961	18354789	X:18353961-18354789	ENSG00000276467,ENSG00000225066,ENSG00000225882,ENSG00000177324,ENSG00000102098,ENSG00000235211,ENSG00000207025,ENSG00000236187
chrX	18377776	18378023	X:18377776-18378023	ENSG00000276467,ENSG00000225066,ENSG00000225882,ENSG00000177324,ENSG00000102098,ENSG00000235211,ENSG00000207025,ENSG00000236187,ENSG00000266710
chrX	18425199	18426225	X:18425199-18426225	ENSG00000207025,ENSG00000008086,ENSG00000236187,ENSG00000266710
chrX	18674685	18675645	X:18674685-18675645	ENSG00000207025,ENSG00000236187,ENSG00000102104,ENSG00000086717,ENSG00000237221,ENSG00000196564,ENSG00000224224,ENSG00000266710
chrX	18677544	18677743	X:18677544-18677743	ENSG00000236187,ENSG00000102104,ENSG00000086717,ENSG00000237221
chrX	18707654	18707850	X:18707654-18707850	ENSG00000236187,ENSG00000086717,ENSG00000237221
chrX	18856284	18856593	X:18856284-18856593	ENSG00000236187,ENSG00000196564,ENSG00000224224,ENSG00000266710
chrX	18886553	18886980	X:18886553-18886980	ENSG00000236187,ENSG00000196564,ENSG00000224224,ENSG00000237836,ENSG00000044446,ENSG00000266710
chrX	18887822	18888061	X:18887822-18888061	ENSG00000196564,ENSG00000224224,ENSG00000237836,ENSG00000044446,ENSG00000266710
chrX	18956408	18956883	X:18956408-18956883	ENSG00000225882,ENSG00000236187,ENSG00000196564,ENSG00000044446,ENSG00000266710,ENSG00000286724
chrX	18983934	18985143	X:18983934-18985143	ENSG00000207025,ENSG00000236187,ENSG00000044446,ENSG00000266710,ENSG00000286724
chrX	19122025	19122342	X:19122025-19122342	ENSG00000173698
chrX	19334205	19334511	X:19334205-19334511	ENSG00000225066,ENSG00000177324,ENSG00000207025,ENSG00000266710,ENSG00000131828
chrX	19335093	19335321	X:19335093-19335321	ENSG00000207025,ENSG00000131828
chrX	19343588	19344337	X:19343588-19344337	ENSG00000207025,ENSG00000266710,ENSG00000131828
chrX	19351051	19351346	X:19351051-19351346	ENSG00000131828
chrX	19372283	19372909	X:19372283-19372909	ENSG00000180815,ENSG00000202144,ENSG00000275800
chrX	19382803	19383138	X:19382803-19383138	ENSG00000236187,ENSG00000180815,ENSG00000202144,ENSG00000275800
chrX	19515063	19515771	X:19515063-19515771	ENSG00000180815,ENSG00000275800
chrX	19554689	19554967	X:19554689-19554967	ENSG00000275800
chrX	19566438	19566858	X:19566438-19566858	ENSG00000275800,ENSG00000173681,ENSG00000264566
chrX	19673565	19673853	X:19673565-19673853	ENSG00000147010
chrX	19682844	19683431	X:19682844-19683431	ENSG00000225882,ENSG00000147010
chrX	19725768	19726013	X:19725768-19726013	-
chrX	19745333	19745564	X:19745333-19745564	ENSG00000147010
chrX	19747558	19748187	X:19747558-19748187	ENSG00000147010
chrX	19758628	19758824	X:19758628-19758824	ENSG00000147010
chrX	19773177	19773372	X:19773177-19773372	-
chrX	19805469	19805667	X:19805469-19805667	-
chrX	19811828	19812137	X:19811828-19812137	-
chrX	19827306	19827565	X:19827306-19827565	-
chrX	19839997	19840189	X:19839997-19840189	-
chrX	19840934	19841129	X:19840934-19841129	-
chrX	19849658	19850217	X:19849658-19850217	ENSG00000283546,ENSG00000236187
chrX	19860527	19860835	X:19860527-19860835	-
chrX	19866029	19866346	X:19866029-19866346	-
chrX	19875045	19875350	X:19875045-19875350	-
chrX	19879715	19880244	X:19879715-19880244	ENSG00000147010,ENSG00000173681
chrX	19887305	19888027	X:19887305-19888027	ENSG00000147010,ENSG00000173681
chrX	19897135	19897356	X:19897135-19897356	ENSG00000173681
chrX	19904904	19905231	X:19904904-19905231	ENSG00000173681,ENSG00000264566
chrX	19990463	19991341	X:19990463-19991341	ENSG00000173681,ENSG00000206663,ENSG00000184368,ENSG00000264566
chrX	20029943	20030133	X:20029943-20030133	ENSG00000184368,ENSG00000264566
chrX	20061165	20061803	X:20061165-20061803	ENSG00000283546,ENSG00000173681,ENSG00000184368,ENSG00000264566
chrX	20067189	20067475	X:20067189-20067475	ENSG00000173681,ENSG00000184368,ENSG00000264566
chrX	20127606	20127919	X:20127606-20127919	ENSG00000184368,ENSG00000173674,ENSG00000201882,ENSG00000201592,ENSG00000225037
chrX	20141469	20142128	X:20141469-20142128	ENSG00000184368,ENSG00000173674,ENSG00000201882,ENSG00000201592,ENSG00000225037
chrX	20181915	20182485	X:20181915-20182485	ENSG00000177189
chrX	20245176	20245384	X:20245176-20245384	ENSG00000252978,ENSG00000177189,ENSG00000283631
chrX	20266690	20267569	X:20266690-20267569	ENSG00000177189,ENSG00000283631
chrX	20362836	20363114	X:20362836-20363114	ENSG00000252978,ENSG00000177189,ENSG00000283631
chrX	20375265	20375476	X:20375265-20375476	ENSG00000206716,ENSG00000283546,ENSG00000252978,ENSG00000177189,ENSG00000283631
chrX	20402990	20403419	X:20402990-20403419	ENSG00000185915,ENSG00000206716,ENSG00000283546,ENSG00000252978,ENSG00000283631
chrX	20412902	20413186	X:20412902-20413186	ENSG00000206716,ENSG00000283546,ENSG00000252978,ENSG00000283631,ENSG00000283400
chrX	20418436	20419255	X:20418436-20419255	ENSG00000252978,ENSG00000283631
chrX	20437860	20438187	X:20437860-20438187	ENSG00000206716,ENSG00000252978,ENSG00000177189,ENSG00000283631,ENSG00000283400
chrX	20516249	20516458	X:20516249-20516458	ENSG00000091482,ENSG00000185915,ENSG00000231913,ENSG00000206716,ENSG00000283546,ENSG00000252978,ENSG00000283631
chrX	20530531	20530797	X:20530531-20530797	ENSG00000091482,ENSG00000185915,ENSG00000206716,ENSG00000283546
chrX	21373928	21375444	X:21373928-21375444	ENSG00000149970,ENSG00000206716,ENSG00000283380
chrX	21438861	21439152	X:21438861-21439152	ENSG00000185915,ENSG00000231913,ENSG00000149970,ENSG00000206716,ENSG00000283546,ENSG00000283380
chrX	21479835	21480214	X:21479835-21480214	ENSG00000091482,ENSG00000185915,ENSG00000231913,ENSG00000149970,ENSG00000206716,ENSG00000283546
chrX	21839422	21840355	X:21839422-21840355	ENSG00000224204,ENSG00000206639,ENSG00000230797,ENSG00000275681,ENSG00000012174,ENSG00000091482,ENSG00000185915,ENSG00000206716
chrX	21940431	21941417	X:21940431-21941417	ENSG00000102172,ENSG00000271286,ENSG00000206639,ENSG00000230797,ENSG00000091482,ENSG00000185915
chrX	21955514	21955848	X:21955514-21955848	ENSG00000233067,ENSG00000224204,ENSG00000102172,ENSG00000271286,ENSG00000206639,ENSG00000230797,ENSG00000091482,ENSG00000185915,ENSG00000206716,ENSG00000283546
chrX	21961095	21961275	X:21961095-21961275	ENSG00000102172,ENSG00000206639,ENSG00000230797,ENSG00000091482
chrX	21972878	21973056	X:21972878-21973056	ENSG00000201095,ENSG00000175809,ENSG00000233067,ENSG00000224204,ENSG00000102174,ENSG00000102172,ENSG00000206639,ENSG00000230797,ENSG00000091482,ENSG00000185915,ENSG00000206716
chrX	21974062	21974355	X:21974062-21974355	ENSG00000175809,ENSG00000224204,ENSG00000102174,ENSG00000102172,ENSG00000206639,ENSG00000230797,ENSG00000091482,ENSG00000185915
chrX	21985363	21985584	X:21985363-21985584	ENSG00000237019,ENSG00000231011,ENSG00000201095,ENSG00000224396,ENSG00000175809,ENSG00000233067,ENSG00000224204,ENSG00000102174,ENSG00000206639,ENSG00000230797,ENSG00000091482,ENSG00000185915,ENSG00000283546
chrX	21993318	21993703	X:21993318-21993703	ENSG00000237019,ENSG00000231011,ENSG00000201095,ENSG00000224396,ENSG00000175809,ENSG00000233067,ENSG00000224204,ENSG00000102174,ENSG00000206639,ENSG00000230797,ENSG00000091482,ENSG00000185915,ENSG00000206716,ENSG00000283546
chrX	21996923	21997187	X:21996923-21997187	ENSG00000237019,ENSG00000201095,ENSG00000224396,ENSG00000175809,ENSG00000233067,ENSG00000224204,ENSG00000102174,ENSG00000206639,ENSG00000230797,ENSG00000091482,ENSG00000185915,ENSG00000283546
chrX	22012112	22012329	X:22012112-22012329	ENSG00000201095,ENSG00000175809,ENSG00000233067,ENSG00000224204,ENSG00000102174,ENSG00000230797,ENSG00000206716,ENSG00000283546
chrX	22800441	22800647	X:22800441-22800647	ENSG00000228610,ENSG00000174028,ENSG00000237019,ENSG00000231011,ENSG00000201095,ENSG00000224396,ENSG00000175809,ENSG00000233067,ENSG00000224204,ENSG00000206716
chrX	22922863	22923315	X:22922863-22923315	ENSG00000176812,ENSG00000228610,ENSG00000174028,ENSG00000184735,ENSG00000237019,ENSG00000231011,ENSG00000201095,ENSG00000224396,ENSG00000175809,ENSG00000288546,ENSG00000233067,ENSG00000224204,ENSG00000102174,ENSG00000185915,ENSG00000206716,ENSG00000283546
chrX	23012226	23012734	X:23012226-23012734	ENSG00000176812,ENSG00000228610,ENSG00000174028,ENSG00000184735,ENSG00000237019,ENSG00000231011,ENSG00000201095,ENSG00000224396,ENSG00000175809,ENSG00000288546,ENSG00000233067,ENSG00000224204,ENSG00000102174,ENSG00000185915,ENSG00000206716
chrX	23332192	23332408	X:23332192-23332408	ENSG00000226774,ENSG00000165186,ENSG00000228610,ENSG00000174028,ENSG00000231011,ENSG00000288546
chrX	23334840	23335460	X:23334840-23335460	ENSG00000226774,ENSG00000165186,ENSG00000228610,ENSG00000288546
chrX	23365503	23366101	X:23365503-23366101	ENSG00000228519,ENSG00000229310,ENSG00000176812,ENSG00000226774,ENSG00000165186,ENSG00000228610,ENSG00000174028,ENSG00000237019,ENSG00000231011,ENSG00000201095,ENSG00000224396,ENSG00000175809,ENSG00000288546,ENSG00000233067,ENSG00000224204,ENSG00000206716
chrX	23381410	23381907	X:23381410-23381907	ENSG00000233403,ENSG00000228519,ENSG00000229310,ENSG00000226774,ENSG00000228610,ENSG00000174028,ENSG00000237019,ENSG00000231011,ENSG00000201095,ENSG00000224396,ENSG00000175809,ENSG00000288546,ENSG00000233067,ENSG00000224204
chrX	23493957	23494248	X:23493957-23494248	ENSG00000233403,ENSG00000228519,ENSG00000229310,ENSG00000228610,ENSG00000174028,ENSG00000237019,ENSG00000231011,ENSG00000201095,ENSG00000224396,ENSG00000175809,ENSG00000288546,ENSG00000233067,ENSG00000224204
chrX	23667326	23668033	X:23667326-23668033	ENSG00000123131
chrX	23699682	23700170	X:23699682-23700170	ENSG00000123130
chrX	23743056	23743521	X:23743056-23743521	ENSG00000176746,ENSG00000288706,ENSG00000130066,ENSG00000202272,ENSG00000233785,ENSG00000123130
chrX	23756272	23756469	X:23756272-23756469	ENSG00000288706,ENSG00000130066,ENSG00000202272,ENSG00000233785,ENSG00000123130
chrX	23766752	23767454	X:23766752-23767454	ENSG00000288706,ENSG00000130066,ENSG00000202272,ENSG00000233785,ENSG00000123130
chrX	23773570	23773862	X:23773570-23773862	ENSG00000288706,ENSG00000130066,ENSG00000202272,ENSG00000233785,ENSG00000123130
chrX	23781363	23781742	X:23781363-23781742	ENSG00000288706,ENSG00000130066,ENSG00000202272,ENSG00000233785
chrX	23782921	23783534	X:23782921-23783534	ENSG00000288706,ENSG00000130066,ENSG00000202272,ENSG00000233785
chrX	23817423	23817613	X:23817423-23817613	ENSG00000238103
chrX	23839017	23839311	X:23839017-23839311	ENSG00000238103,ENSG00000184831
chrX	23871946	23872136	X:23871946-23872136	ENSG00000184831
chrX	23901729	23902108	X:23901729-23902108	ENSG00000165182,ENSG00000184831,ENSG00000288706,ENSG00000130066,ENSG00000202272,ENSG00000233785
chrX	23907555	23908235	X:23907555-23908235	ENSG00000228519,ENSG00000130741,ENSG00000165182,ENSG00000184831,ENSG00000288706,ENSG00000130066,ENSG00000202272,ENSG00000233785
chrX	23930953	23931282	X:23930953-23931282	ENSG00000176746
chrX	23953115	23953439	X:23953115-23953439	ENSG00000228464,ENSG00000176746,ENSG00000227511,ENSG00000232030,ENSG00000232446,ENSG00000228519,ENSG00000223611,ENSG00000201407
chrX	24024974	24025895	X:24024974-24025895	ENSG00000228464,ENSG00000232644,ENSG00000232446,ENSG00000176774,ENSG00000229310,ENSG00000234230,ENSG00000201407,ENSG00000130741,ENSG00000174010,ENSG00000165182
chrX	24054229	24055202	X:24054229-24055202	ENSG00000232446,ENSG00000005889,ENSG00000234230,ENSG00000201407,ENSG00000130741,ENSG00000174010,ENSG00000165182
chrX	24081696	24082084	X:24081696-24082084	ENSG00000228464,ENSG00000232446,ENSG00000223611,ENSG00000005889,ENSG00000234230,ENSG00000201407,ENSG00000130741
chrX	24149331	24150679	X:24149331-24150679	ENSG00000005889,ENSG00000234230,ENSG00000201407
chrX	24261219	24261681	X:24261219-24261681	ENSG00000216938,ENSG00000231388,ENSG00000228464,ENSG00000188408,ENSG00000232644,ENSG00000176746,ENSG00000227511,ENSG00000232030,ENSG00000232446,ENSG00000233403,ENSG00000228519,ENSG00000229310,ENSG00000176812,ENSG00000232472,ENSG00000251869,ENSG00000214124,ENSG00000223731,ENSG00000223611,ENSG00000201407
chrX	24371465	24371786	X:24371465-24371786	ENSG00000236160,ENSG00000259849,ENSG00000231388,ENSG00000228464,ENSG00000188408,ENSG00000232644,ENSG00000176746,ENSG00000176774,ENSG00000233403,ENSG00000228519,ENSG00000229310,ENSG00000176812,ENSG00000232472,ENSG00000251869,ENSG00000214124,ENSG00000225071,ENSG00000223731,ENSG00000223611,ENSG00000201407
chrX	24399671	24399860	X:24399671-24399860	ENSG00000252491,ENSG00000216938,ENSG00000259849,ENSG00000231388,ENSG00000228464,ENSG00000237171,ENSG00000188408,ENSG00000232644,ENSG00000176746,ENSG00000227511,ENSG00000232030,ENSG00000232446,ENSG00000176774,ENSG00000228519,ENSG00000229310,ENSG00000176812,ENSG00000232472,ENSG00000251869,ENSG00000214124,ENSG00000225071,ENSG00000223731,ENSG00000223611
chrX	24464924	24465569	X:24464924-24465569	ENSG00000252491,ENSG00000216938,ENSG00000236160,ENSG00000259849,ENSG00000231388,ENSG00000228464,ENSG00000237171,ENSG00000188408,ENSG00000232644,ENSG00000176746,ENSG00000227511,ENSG00000232030,ENSG00000232446,ENSG00000176774,ENSG00000233403,ENSG00000228519,ENSG00000229310,ENSG00000176812,ENSG00000251869,ENSG00000214124,ENSG00000067992,ENSG00000225071,ENSG00000223611
chrX	24473858	24474181	X:24473858-24474181	ENSG00000259849,ENSG00000232030,ENSG00000229310,ENSG00000232472,ENSG00000214124,ENSG00000067992,ENSG00000225071
chrX	24479933	24480645	X:24479933-24480645	ENSG00000259849,ENSG00000231388,ENSG00000228464,ENSG00000188408,ENSG00000232644,ENSG00000176746,ENSG00000227511,ENSG00000232030,ENSG00000232446,ENSG00000176774,ENSG00000233403,ENSG00000228519,ENSG00000229310,ENSG00000232472,ENSG00000251869,ENSG00000214124,ENSG00000067992,ENSG00000225071,ENSG00000223731,ENSG00000223611
chrX	24498986	24499241	X:24498986-24499241	ENSG00000236683,ENSG00000259849,ENSG00000231388,ENSG00000188408,ENSG00000227511,ENSG00000232446,ENSG00000176774,ENSG00000232472,ENSG00000214124,ENSG00000067992,ENSG00000225071,ENSG00000223611
chrX	24647210	24647872	X:24647210-24647872	ENSG00000252491,ENSG00000236683,ENSG00000236160,ENSG00000259849,ENSG00000231388,ENSG00000228464,ENSG00000237171,ENSG00000188408,ENSG00000232644,ENSG00000176746,ENSG00000227511,ENSG00000232030,ENSG00000232446,ENSG00000176774,ENSG00000233403,ENSG00000228519,ENSG00000229310,ENSG00000176812,ENSG00000232472,ENSG00000251869,ENSG00000236487,ENSG00000236836,ENSG00000226222,ENSG00000102230,ENSG00000214124
chrX	24693463	24694127	X:24693463-24694127	ENSG00000252491,ENSG00000236683,ENSG00000216938,ENSG00000259849,ENSG00000231388,ENSG00000228464,ENSG00000237171,ENSG00000188408,ENSG00000232644,ENSG00000176746,ENSG00000227511,ENSG00000232446,ENSG00000176774,ENSG00000233403,ENSG00000228519,ENSG00000229310,ENSG00000176812,ENSG00000232472,ENSG00000251869,ENSG00000101868,ENSG00000236487,ENSG00000226222,ENSG00000214124
chrX	24838865	24839063	X:24838865-24839063	ENSG00000233807,ENSG00000252491,ENSG00000236683,ENSG00000236160,ENSG00000259849,ENSG00000231388,ENSG00000228464,ENSG00000237171,ENSG00000188408,ENSG00000232644,ENSG00000176746,ENSG00000227511,ENSG00000232030,ENSG00000232446,ENSG00000176774,ENSG00000233403,ENSG00000228519,ENSG00000229310,ENSG00000176812,ENSG00000232472,ENSG00000251869
chrX	25004284	25004514	X:25004284-25004514	ENSG00000236683,ENSG00000236160,ENSG00000259849,ENSG00000231388,ENSG00000228464,ENSG00000237171,ENSG00000188408,ENSG00000232644,ENSG00000227511,ENSG00000232030,ENSG00000232446,ENSG00000176774,ENSG00000233403,ENSG00000229310,ENSG00000176812,ENSG00000004848
chrX	25012409	25012618	X:25012409-25012618	ENSG00000232446,ENSG00000004848
chrX	25015801	25016093	X:25015801-25016093	ENSG00000216938,ENSG00000259849,ENSG00000237171,ENSG00000188408,ENSG00000227511,ENSG00000232446,ENSG00000233403,ENSG00000176812,ENSG00000214111,ENSG00000004848,ENSG00000232472,ENSG00000251869
chrX	25020654	25021099	X:25020654-25021099	ENSG00000259849,ENSG00000228464,ENSG00000237171,ENSG00000188408,ENSG00000176746,ENSG00000227511,ENSG00000232030,ENSG00000232446,ENSG00000176774,ENSG00000233403,ENSG00000228519,ENSG00000229310,ENSG00000176812,ENSG00000214111,ENSG00000004848,ENSG00000232472
chrX	25022881	25023189	X:25022881-25023189	ENSG00000259849,ENSG00000228464,ENSG00000237171,ENSG00000188408,ENSG00000176746,ENSG00000227511,ENSG00000232446,ENSG00000176774,ENSG00000233403,ENSG00000228519,ENSG00000176812,ENSG00000214111,ENSG00000004848,ENSG00000232472
chrX	25072379	25072602	X:25072379-25072602	ENSG00000224960,ENSG00000235642,ENSG00000252486,ENSG00000233807,ENSG00000228933,ENSG00000242021,ENSG00000252491,ENSG00000236683,ENSG00000216938,ENSG00000236160,ENSG00000259849,ENSG00000231388,ENSG00000228464,ENSG00000237171,ENSG00000188408,ENSG00000232644,ENSG00000176746,ENSG00000227511,ENSG00000232030,ENSG00000232446,ENSG00000176774,ENSG00000233403,ENSG00000228519,ENSG00000229310,ENSG00000176812,ENSG00000240439,ENSG00000232472,ENSG00000251869
chrX	28010929	28011360	X:28010929-28011360	ENSG00000214107,ENSG00000120289,ENSG00000198798,ENSG00000099399,ENSG00000227592,ENSG00000264090,ENSG00000201356,ENSG00000237994,ENSG00000201666,ENSG00000226436,ENSG00000169306,ENSG00000223742,ENSG00000277569,ENSG00000226372,ENSG00000224589,ENSG00000233243,ENSG00000228345,ENSG00000232834,ENSG00000226199,ENSG00000229731,ENSG00000177689,ENSG00000189186,ENSG00000238247,ENSG00000223391,ENSG00000224960,ENSG00000235642,ENSG00000252486,ENSG00000233807,ENSG00000228933,ENSG00000242021,ENSG00000252491,ENSG00000236683,ENSG00000216938,ENSG00000236160,ENSG00000259849,ENSG00000231388,ENSG00000228464,ENSG00000237171,ENSG00000188408,ENSG00000232644,ENSG00000176746,ENSG00000227511,ENSG00000232030,ENSG00000232446,ENSG00000176774,ENSG00000233403,ENSG00000228519,ENSG00000229310
chrX	29024882	29025129	X:29024882-29025129	ENSG00000227592,ENSG00000264090,ENSG00000227393,ENSG00000201356,ENSG00000237994,ENSG00000201666,ENSG00000226436,ENSG00000169306,ENSG00000223742,ENSG00000277569,ENSG00000224589,ENSG00000233243,ENSG00000228345,ENSG00000232834,ENSG00000226199,ENSG00000229731,ENSG00000177689,ENSG00000189186,ENSG00000238247,ENSG00000223391,ENSG00000224960,ENSG00000235642,ENSG00000252486,ENSG00000233807,ENSG00000228933,ENSG00000242021,ENSG00000252491,ENSG00000236683,ENSG00000216938,ENSG00000236160,ENSG00000259849
chrX	29334274	29334529	X:29334274-29334529	ENSG00000214107,ENSG00000120289,ENSG00000198798,ENSG00000099399,ENSG00000227592,ENSG00000264090,ENSG00000227393,ENSG00000201356,ENSG00000237994,ENSG00000201666,ENSG00000226436,ENSG00000169306,ENSG00000223742,ENSG00000277569,ENSG00000233243,ENSG00000228345,ENSG00000232834,ENSG00000229731,ENSG00000177689,ENSG00000189186,ENSG00000238247,ENSG00000223391,ENSG00000224960,ENSG00000235642,ENSG00000252486,ENSG00000233807,ENSG00000228933,ENSG00000242021
chrX	29478712	29478898	X:29478712-29478898	ENSG00000285900,ENSG00000214107,ENSG00000120289,ENSG00000198798,ENSG00000099399,ENSG00000270794,ENSG00000227592,ENSG00000264090,ENSG00000227393,ENSG00000201356,ENSG00000237994,ENSG00000201666,ENSG00000226436,ENSG00000169306,ENSG00000223742,ENSG00000277569,ENSG00000224589,ENSG00000233243,ENSG00000228345,ENSG00000226199,ENSG00000229731,ENSG00000177689,ENSG00000189186,ENSG00000238247,ENSG00000223391,ENSG00000224960,ENSG00000235642,ENSG00000252486,ENSG00000233807,ENSG00000228933,ENSG00000242021
chrX	30142024	30142210	X:30142024-30142210	ENSG00000285900,ENSG00000276940,ENSG00000214107,ENSG00000120289,ENSG00000198798,ENSG00000099399,ENSG00000270794,ENSG00000227592,ENSG00000264090,ENSG00000237994,ENSG00000201666,ENSG00000226436,ENSG00000169306,ENSG00000223742,ENSG00000277569,ENSG00000177689
chrX	30308340	30309066	X:30308340-30309066	ENSG00000169297,ENSG00000276940,ENSG00000214107,ENSG00000120289,ENSG00000198798,ENSG00000099399,ENSG00000270794,ENSG00000227592,ENSG00000226436,ENSG00000169306
chrX	30577495	30578000	X:30577495-30578000	ENSG00000222922,ENSG00000252903,ENSG00000243055,ENSG00000241886,ENSG00000178556,ENSG00000120280,ENSG00000214107,ENSG00000120289,ENSG00000198798,ENSG00000099399,ENSG00000264090,ENSG00000226436,ENSG00000169306,ENSG00000277569
chrX	30597787	30598002	X:30597787-30598002	ENSG00000241886,ENSG00000178556
chrX	30638479	30638667	X:30638479-30638667	ENSG00000243055,ENSG00000241886,ENSG00000232368,ENSG00000178556
chrX	30643544	30643806	X:30643544-30643806	ENSG00000243055,ENSG00000241886,ENSG00000198814,ENSG00000232368,ENSG00000178556
chrX	30652635	30653542	X:30652635-30653542	ENSG00000241886,ENSG00000198814,ENSG00000178556
chrX	30659433	30659739	X:30659433-30659739	ENSG00000243055,ENSG00000241886,ENSG00000229331,ENSG00000198814,ENSG00000178556
chrX	30671385	30671639	X:30671385-30671639	ENSG00000236285,ENSG00000285900,ENSG00000243055,ENSG00000241886,ENSG00000229331,ENSG00000178556
chrX	30735890	30736099	X:30735890-30736099	ENSG00000236285,ENSG00000285900,ENSG00000235512,ENSG00000231542,ENSG00000277876,ENSG00000243055,ENSG00000241886,ENSG00000214107,ENSG00000120289,ENSG00000198798,ENSG00000099399,ENSG00000227592,ENSG00000169306
chrX	30822266	30822514	X:30822266-30822514	ENSG00000222922,ENSG00000285900,ENSG00000235512,ENSG00000231542,ENSG00000277876
chrX	30888879	30889953	X:30888879-30889953	ENSG00000226781,ENSG00000236828,ENSG00000236285,ENSG00000222922,ENSG00000285900,ENSG00000252903,ENSG00000132446,ENSG00000235512,ENSG00000231542,ENSG00000157625,ENSG00000243055
chrX	30910081	30910496	X:30910081-30910496	ENSG00000226781,ENSG00000236828,ENSG00000236285,ENSG00000222922,ENSG00000285900,ENSG00000252903,ENSG00000132446,ENSG00000235512,ENSG00000231542,ENSG00000243055,ENSG00000241886,ENSG00000178556,ENSG00000214107,ENSG00000120289,ENSG00000198798,ENSG00000099399,ENSG00000270794,ENSG00000227592,ENSG00000264090,ENSG00000169306
chrX	30982549	30982849	X:30982549-30982849	ENSG00000215310,ENSG00000236828,ENSG00000236285,ENSG00000222922,ENSG00000285900,ENSG00000252903,ENSG00000132446,ENSG00000157625,ENSG00000227592
chrX	30994666	30994961	X:30994666-30994961	ENSG00000215310,ENSG00000226781,ENSG00000236828,ENSG00000236285,ENSG00000222922,ENSG00000285900,ENSG00000252903,ENSG00000132446,ENSG00000157625,ENSG00000198798
chrX	31039076	31039303	X:31039076-31039303	ENSG00000236285,ENSG00000222922,ENSG00000285900,ENSG00000252903,ENSG00000132446
chrX	31099645	31100073	X:31099645-31100073	ENSG00000215310,ENSG00000236828,ENSG00000236285,ENSG00000222922,ENSG00000285900,ENSG00000252903,ENSG00000198947,ENSG00000132446
chrX	31229041	31229306	X:31229041-31229306	ENSG00000215310,ENSG00000236285,ENSG00000222922,ENSG00000285900,ENSG00000252903,ENSG00000198947
chrX	31266528	31267212	X:31266528-31267212	ENSG00000285900,ENSG00000252903,ENSG00000198947
chrX	32448402	32448632	X:32448402-32448632	ENSG00000236072,ENSG00000233571,ENSG00000185638,ENSG00000185448,ENSG00000233928,ENSG00000287700,ENSG00000215310,ENSG00000226781,ENSG00000236828,ENSG00000221348,ENSG00000263600,ENSG00000236285,ENSG00000222922,ENSG00000252903
chrX	32530998	32531217	X:32530998-32531217	ENSG00000185638,ENSG00000185448,ENSG00000233928,ENSG00000287700,ENSG00000215310,ENSG00000226781,ENSG00000236828,ENSG00000221348,ENSG00000263600,ENSG00000236285,ENSG00000222922
chrX	34657001	34657538	X:34657001-34657538	ENSG00000243048,ENSG00000231069,ENSG00000223723,ENSG00000235510,ENSG00000275314,ENSG00000249467,ENSG00000286475,ENSG00000233921,ENSG00000226484,ENSG00000229384,ENSG00000206733,ENSG00000233880,ENSG00000230227,ENSG00000229347,ENSG00000189132,ENSG00000273704,ENSG00000225384,ENSG00000147027,ENSG00000271136,ENSG00000236072,ENSG00000233571,ENSG00000185638,ENSG00000185448,ENSG00000233928,ENSG00000287700,ENSG00000215310,ENSG00000226781,ENSG00000236828,ENSG00000221348
chrX	35443165	35443383	X:35443165-35443383	ENSG00000243048,ENSG00000198173,ENSG00000231069,ENSG00000223723,ENSG00000235510,ENSG00000275314,ENSG00000249467,ENSG00000286475,ENSG00000233921,ENSG00000226484,ENSG00000229384,ENSG00000206733,ENSG00000233880,ENSG00000271088,ENSG00000230227,ENSG00000252411,ENSG00000229347,ENSG00000189132,ENSG00000273704,ENSG00000225384,ENSG00000271136,ENSG00000236072,ENSG00000233571,ENSG00000185638,ENSG00000185448,ENSG00000233928,ENSG00000287700,ENSG00000215310,ENSG00000226781
chrX	35490842	35491241	X:35490842-35491241	ENSG00000233810,ENSG00000214071,ENSG00000243048,ENSG00000198173,ENSG00000231069,ENSG00000223723,ENSG00000235510,ENSG00000275314,ENSG00000249467,ENSG00000286475,ENSG00000233921,ENSG00000226484,ENSG00000229384,ENSG00000206733,ENSG00000233880,ENSG00000271088,ENSG00000233663,ENSG00000230227,ENSG00000252411,ENSG00000229347,ENSG00000189132,ENSG00000273704,ENSG00000225384,ENSG00000271136,ENSG00000236072,ENSG00000233571,ENSG00000185638,ENSG00000185448,ENSG00000233928,ENSG00000287700,ENSG00000215310,ENSG00000226781
chrX	35699707	35700020	X:35699707-35700020	ENSG00000214071,ENSG00000243048,ENSG00000198173,ENSG00000231069,ENSG00000223723,ENSG00000235510,ENSG00000275314,ENSG00000249467,ENSG00000286475,ENSG00000233921,ENSG00000226484,ENSG00000229384,ENSG00000206733,ENSG00000233880,ENSG00000271088,ENSG00000233663,ENSG00000230227,ENSG00000252411,ENSG00000229347,ENSG00000189132,ENSG00000273704,ENSG00000225384,ENSG00000271136,ENSG00000236072,ENSG00000233571,ENSG00000185638,ENSG00000185448,ENSG00000233928,ENSG00000287700,ENSG00000215310
chrX	35800575	35800806	X:35800575-35800806	ENSG00000249467,ENSG00000286475,ENSG00000233921,ENSG00000226484,ENSG00000229384,ENSG00000206733,ENSG00000189023,ENSG00000233880,ENSG00000271088,ENSG00000189132,ENSG00000236072,ENSG00000185638
chrX	35868614	35868853	X:35868614-35868853	ENSG00000243048,ENSG00000231069,ENSG00000223723,ENSG00000275314,ENSG00000249467,ENSG00000286475,ENSG00000233921,ENSG00000226484,ENSG00000229384,ENSG00000206733,ENSG00000271519,ENSG00000233880,ENSG00000271088,ENSG00000230227,ENSG00000252411,ENSG00000229347,ENSG00000189132,ENSG00000271136,ENSG00000236072,ENSG00000185638,ENSG00000233928,ENSG00000287700
chrX	35919585	35919964	X:35919585-35919964	ENSG00000231069,ENSG00000249467,ENSG00000286475,ENSG00000233921,ENSG00000226484,ENSG00000229384,ENSG00000206733,ENSG00000165164,ENSG00000233880,ENSG00000271136
chrX	37320568	37320755	X:37320568-37320755	ENSG00000174678,ENSG00000234355,ENSG00000219186,ENSG00000241607,ENSG00000250349,ENSG00000130962,ENSG00000233810,ENSG00000214071,ENSG00000243048,ENSG00000198173,ENSG00000231069,ENSG00000223723,ENSG00000235510,ENSG00000275314,ENSG00000249467,ENSG00000286475,ENSG00000233921,ENSG00000226484
chrX	37349490	37349765	X:37349490-37349765	ENSG00000219186,ENSG00000241607,ENSG00000250349,ENSG00000130962,ENSG00000233810,ENSG00000214071,ENSG00000243048,ENSG00000198173,ENSG00000223723,ENSG00000235510
chrX	37571935	37572524	X:37571935-37572524	ENSG00000229674,ENSG00000187516,ENSG00000147036,ENSG00000174678,ENSG00000234355,ENSG00000219186,ENSG00000241607,ENSG00000214071,ENSG00000243048,ENSG00000198173,ENSG00000223723,ENSG00000235510,ENSG00000249467
chrX	37685703	37686245	X:37685703-37686245	ENSG00000221466,ENSG00000147041,ENSG00000229674,ENSG00000187516,ENSG00000224339,ENSG00000285944,ENSG00000047597,ENSG00000174678,ENSG00000234355,ENSG00000219186,ENSG00000241607,ENSG00000233810,ENSG00000214071,ENSG00000198173,ENSG00000231069,ENSG00000223723,ENSG00000235510,ENSG00000275314,ENSG00000249467,ENSG00000286475,ENSG00000226484
chrX	37746287	37746484	X:37746287-37746484	ENSG00000221466,ENSG00000147041,ENSG00000229674,ENSG00000187516,ENSG00000224339,ENSG00000285944,ENSG00000174678,ENSG00000234355,ENSG00000219186,ENSG00000241607,ENSG00000233810,ENSG00000214071,ENSG00000243048,ENSG00000198173,ENSG00000231069,ENSG00000223723
chrX	37755077	37755296	X:37755077-37755296	ENSG00000227988,ENSG00000036473,ENSG00000252050,ENSG00000221466,ENSG00000147041,ENSG00000229674,ENSG00000187516,ENSG00000224339,ENSG00000165168,ENSG00000285944,ENSG00000174678,ENSG00000234355,ENSG00000219186,ENSG00000241607,ENSG00000233810,ENSG00000214071,ENSG00000243048,ENSG00000198173,ENSG00000231069,ENSG00000223723,ENSG00000235510,ENSG00000275314,ENSG00000249467,ENSG00000286475,ENSG00000226484
chrX	37765420	37765760	X:37765420-37765760	ENSG00000227988,ENSG00000221466,ENSG00000147041,ENSG00000229674,ENSG00000187516,ENSG00000224339,ENSG00000165168,ENSG00000285944,ENSG00000174678,ENSG00000234355,ENSG00000219186,ENSG00000241607,ENSG00000214071,ENSG00000243048,ENSG00000198173,ENSG00000231069,ENSG00000223723,ENSG00000235510,ENSG00000275314,ENSG00000249467,ENSG00000286475,ENSG00000233921,ENSG00000226484
chrX	37796828	37797171	X:37796828-37797171	ENSG00000221466,ENSG00000147041,ENSG00000224339,ENSG00000165168,ENSG00000174678,ENSG00000234355,ENSG00000219186,ENSG00000241607,ENSG00000233810,ENSG00000214071,ENSG00000243048,ENSG00000198173,ENSG00000223723,ENSG00000235510,ENSG00000249467,ENSG00000233921
chrX	37825419	37825600	X:37825419-37825600	ENSG00000221466,ENSG00000147041,ENSG00000229674,ENSG00000187516,ENSG00000224339,ENSG00000174678,ENSG00000234355,ENSG00000219186,ENSG00000241607,ENSG00000233810,ENSG00000214071,ENSG00000243048,ENSG00000198173,ENSG00000231069,ENSG00000223723,ENSG00000235510
chrX	37847116	37847880	X:37847116-37847880	ENSG00000036473,ENSG00000252050,ENSG00000221466,ENSG00000147041,ENSG00000229674,ENSG00000187516,ENSG00000224339,ENSG00000165169,ENSG00000174678,ENSG00000234355,ENSG00000219186,ENSG00000241607,ENSG00000233810,ENSG00000214071,ENSG00000243048,ENSG00000231069,ENSG00000223723,ENSG00000235510,ENSG00000275314
chrX	37872037	37872235	X:37872037-37872235	ENSG00000221466,ENSG00000147041,ENSG00000229674,ENSG00000187516,ENSG00000224339,ENSG00000206983,ENSG00000219186,ENSG00000241607,ENSG00000214071,ENSG00000198173,ENSG00000231069,ENSG00000223723
chrX	37905737	37906158	X:37905737-37906158	ENSG00000227988,ENSG00000036473,ENSG00000252050,ENSG00000221466,ENSG00000147041,ENSG00000229674,ENSG00000187516,ENSG00000224339,ENSG00000259977,ENSG00000174678,ENSG00000234355,ENSG00000219186,ENSG00000241607,ENSG00000214071,ENSG00000243048,ENSG00000198173,ENSG00000231069,ENSG00000223723,ENSG00000235510,ENSG00000275314,ENSG00000249467,ENSG00000229384
chrX	38220840	38221597	X:38220840-38221597	ENSG00000227988,ENSG00000036473,ENSG00000252050,ENSG00000226679,ENSG00000101955,ENSG00000221466,ENSG00000147041,ENSG00000229674,ENSG00000187516
chrX	38327017	38327846	X:38327017-38327846	ENSG00000227988,ENSG00000036473,ENSG00000252050,ENSG00000156313
chrX	38514342	38514524	X:38514342-38514524	ENSG00000238606,ENSG00000233007,ENSG00000229735,ENSG00000232370,ENSG00000227988,ENSG00000036473,ENSG00000221466,ENSG00000229674,ENSG00000187516
chrX	38561272	38561750	X:38561272-38561750	ENSG00000238606,ENSG00000156298,ENSG00000233007,ENSG00000229735,ENSG00000232370,ENSG00000227988,ENSG00000036473
chrX	38561944	38562207	X:38561944-38562207	ENSG00000238606,ENSG00000156298,ENSG00000233007,ENSG00000229735,ENSG00000232370
chrX	38653009	38653422	X:38653009-38653422	ENSG00000238606,ENSG00000233007,ENSG00000229735,ENSG00000232370,ENSG00000227988,ENSG00000036473
chrX	38754221	38754514	X:38754221-38754514	ENSG00000207122,ENSG00000235806,ENSG00000227988
chrX	38801168	38801445	X:38801168-38801445	ENSG00000238123,ENSG00000165175,ENSG00000287729,ENSG00000235806
chrX	38803841	38804226	X:38803841-38804226	ENSG00000238123,ENSG00000165175,ENSG00000287729,ENSG00000235806
chrX	38805839	38806102	X:38805839-38806102	ENSG00000238123,ENSG00000165175,ENSG00000287729
chrX	38869027	38869524	X:38869027-38869524	ENSG00000207122,ENSG00000235806
chrX	38879679	38880077	X:38879679-38880077	ENSG00000207122,ENSG00000235806,ENSG00000227988
chrX	38898347	38898567	X:38898347-38898567	ENSG00000207122,ENSG00000235806
chrX	38987022	38987398	X:38987022-38987398	ENSG00000207122,ENSG00000235806
chrX	39145027	39145224	X:39145027-39145224	ENSG00000207122,ENSG00000235806
chrX	39152243	39152602	X:39152243-39152602	ENSG00000207122,ENSG00000235806,ENSG00000227988
chrX	39159345	39159740	X:39159345-39159740	ENSG00000236747,ENSG00000224610,ENSG00000207122,ENSG00000235806,ENSG00000198173
chrX	39162449	39162852	X:39162449-39162852	ENSG00000207122,ENSG00000235806
chrX	39174565	39175205	X:39174565-39175205	ENSG00000236747,ENSG00000224610,ENSG00000207122,ENSG00000235806,ENSG00000238606,ENSG00000227988
chrX	39196628	39197067	X:39196628-39197067	ENSG00000236747,ENSG00000224610,ENSG00000207122
chrX	39331177	39331481	X:39331177-39331481	ENSG00000236747,ENSG00000235304,ENSG00000224610
chrX	39335631	39336042	X:39335631-39336042	ENSG00000234191,ENSG00000236747,ENSG00000235304,ENSG00000224610,ENSG00000207122
chrX	39440054	39440636	X:39440054-39440636	ENSG00000234191,ENSG00000236747,ENSG00000224610
chrX	39477571	39478096	X:39477571-39478096	ENSG00000270759,ENSG00000228232,ENSG00000264618,ENSG00000234191,ENSG00000236747,ENSG00000224610
chrX	39491624	39491885	X:39491624-39491885	ENSG00000236747
chrX	39492545	39492904	X:39492545-39492904	ENSG00000234191,ENSG00000236747,ENSG00000224610
chrX	39578289	39578840	X:39578289-39578840	ENSG00000263730,ENSG00000236747,ENSG00000224610
chrX	39619794	39620034	X:39619794-39620034	ENSG00000263730,ENSG00000236747
chrX	39633145	39633729	X:39633145-39633729	ENSG00000270759,ENSG00000228232,ENSG00000264618,ENSG00000263730,ENSG00000236747,ENSG00000224610,ENSG00000207122,ENSG00000238606
chrX	39688562	39689449	X:39688562-39689449	ENSG00000270759,ENSG00000228232,ENSG00000264618,ENSG00000263730
chrX	39730185	39730642	X:39730185-39730642	ENSG00000285709,ENSG00000270759,ENSG00000228232,ENSG00000264618,ENSG00000263730
chrX	39730876	39731145	X:39730876-39731145	ENSG00000285709,ENSG00000270759,ENSG00000228232,ENSG00000264618,ENSG00000263730
chrX	39750855	39751149	X:39750855-39751149	ENSG00000263972,ENSG00000270759,ENSG00000228232,ENSG00000264618,ENSG00000263730
chrX	39820954	39821615	X:39820954-39821615	ENSG00000285709,ENSG00000263972,ENSG00000261435,ENSG00000270759,ENSG00000228232,ENSG00000264618
chrX	39854990	39855458	X:39854990-39855458	ENSG00000285709,ENSG00000214047,ENSG00000263972,ENSG00000261435,ENSG00000270759,ENSG00000228232,ENSG00000264618
chrX	39860392	39860939	X:39860392-39860939	ENSG00000285709,ENSG00000214047,ENSG00000263972,ENSG00000261435,ENSG00000270759,ENSG00000228232,ENSG00000264618
chrX	39870101	39870512	X:39870101-39870512	ENSG00000285709,ENSG00000214047,ENSG00000263972,ENSG00000261435,ENSG00000270759,ENSG00000228232,ENSG00000264618
chrX	39937329	39937874	X:39937329-39937874	ENSG00000285709,ENSG00000263972
chrX	39946900	39947156	X:39946900-39947156	ENSG00000285709,ENSG00000263972,ENSG00000270759,ENSG00000228232,ENSG00000264618
chrX	40006206	40006630	X:40006206-40006630	ENSG00000223486,ENSG00000285709
chrX	40012866	40013737	X:40012866-40013737	ENSG00000223486,ENSG00000285709
chrX	40014962	40015193	X:40014962-40015193	ENSG00000223486
chrX	40043916	40044148	X:40043916-40044148	-
chrX	40083535	40083745	X:40083535-40083745	ENSG00000183337
chrX	40090142	40090352	X:40090142-40090352	ENSG00000183337
chrX	40097421	40097814	X:40097421-40097814	ENSG00000183337
chrX	40104847	40105643	X:40104847-40105643	ENSG00000183337
chrX	40106302	40106710	X:40106302-40106710	ENSG00000183337
chrX	40121196	40121670	X:40121196-40121670	-
chrX	40127045	40127547	X:40127045-40127547	ENSG00000214045,ENSG00000183337
chrX	40146220	40146674	X:40146220-40146674	ENSG00000183337
chrX	40149026	40149285	X:40149026-40149285	ENSG00000183337
chrX	40153591	40153995	X:40153591-40153995	ENSG00000183337
chrX	40155079	40155387	X:40155079-40155387	-
chrX	40169709	40169899	X:40169709-40169899	-
chrX	40172760	40172969	X:40172760-40172969	ENSG00000183337
chrX	40175489	40176942	X:40175489-40176942	ENSG00000183337
chrX	40208603	40208874	X:40208603-40208874	-
chrX	40237864	40238108	X:40237864-40238108	-
chrX	40245071	40245299	X:40245071-40245299	ENSG00000236393
chrX	40266531	40267707	X:40266531-40267707	ENSG00000236393
chrX	40273449	40273679	X:40273449-40273679	ENSG00000214045,ENSG00000236393
chrX	40406615	40406869	X:40406615-40406869	ENSG00000235685,ENSG00000214045
chrX	40411320	40411578	X:40411320-40411578	ENSG00000235685,ENSG00000214045
chrX	40418792	40419123	X:40418792-40419123	ENSG00000214045
chrX	40435016	40435222	X:40435016-40435222	ENSG00000235685,ENSG00000214045
chrX	40468296	40468609	X:40468296-40468609	ENSG00000235685,ENSG00000214045
chrX	40472152	40472504	X:40472152-40472504	ENSG00000235685,ENSG00000214045
chrX	40496646	40497034	X:40496646-40497034	ENSG00000235685,ENSG00000206677,ENSG00000287098,ENSG00000238205
chrX	40539310	40539996	X:40539310-40539996	ENSG00000235685,ENSG00000238730,ENSG00000287098,ENSG00000238205,ENSG00000214031
chrX	40570848	40571129	X:40570848-40571129	ENSG00000182220,ENSG00000287098,ENSG00000238205
chrX	40580528	40581334	X:40580528-40581334	ENSG00000182220,ENSG00000287098,ENSG00000238205
chrX	40647246	40648007	X:40647246-40648007	ENSG00000287098,ENSG00000238205,ENSG00000185753,ENSG00000180182,ENSG00000214031,ENSG00000237661,ENSG00000238222
chrX	40735267	40736067	X:40735267-40736067	ENSG00000287098,ENSG00000238205,ENSG00000185753,ENSG00000180182,ENSG00000234636,ENSG00000270791,ENSG00000214031,ENSG00000237661,ENSG00000238222
chrX	40933796	40934257	X:40933796-40934257	ENSG00000287098,ENSG00000238205,ENSG00000270791,ENSG00000214031,ENSG00000237661,ENSG00000238222,ENSG00000232801,ENSG00000189145,ENSG00000216866,ENSG00000287549,ENSG00000237931
chrX	40952939	40953120	X:40952939-40953120	ENSG00000214031,ENSG00000237661,ENSG00000238222,ENSG00000232801,ENSG00000189145,ENSG00000216866,ENSG00000287549,ENSG00000237931
chrX	40996929	40997194	X:40996929-40997194	ENSG00000287098,ENSG00000238205,ENSG00000270791,ENSG00000214031,ENSG00000237661,ENSG00000238222,ENSG00000232801,ENSG00000189145,ENSG00000287549,ENSG00000237931,ENSG00000225238,ENSG00000229822
chrX	41010155	41010692	X:41010155-41010692	ENSG00000287098,ENSG00000238205,ENSG00000270791,ENSG00000214031,ENSG00000237661,ENSG00000238222,ENSG00000232801,ENSG00000189145,ENSG00000287549,ENSG00000237931
chrX	41084439	41085816	X:41084439-41085816	ENSG00000237661,ENSG00000238222,ENSG00000232801,ENSG00000189145,ENSG00000287549,ENSG00000237931,ENSG00000124486
chrX	41117019	41117224	X:41117019-41117224	ENSG00000237661,ENSG00000238222,ENSG00000232801,ENSG00000237931
chrX	41146199	41146465	X:41146199-41146465	-
chrX	41158940	41159119	X:41158940-41159119	-
chrX	41164454	41164734	X:41164454-41164734	ENSG00000124486
chrX	41180089	41181062	X:41180089-41181062	ENSG00000124486,ENSG00000199564,ENSG00000238426
chrX	41238672	41238981	X:41238672-41238981	ENSG00000124486,ENSG00000199564,ENSG00000238426,ENSG00000226641
chrX	41240634	41240988	X:41240634-41240988	ENSG00000199564,ENSG00000238426,ENSG00000226641,ENSG00000225238
chrX	41253428	41254031	X:41253428-41254031	ENSG00000287098,ENSG00000238205,ENSG00000124486,ENSG00000223714,ENSG00000199564,ENSG00000238426,ENSG00000226641,ENSG00000215301,ENSG00000225238
chrX	41265592	41266045	X:41265592-41266045	ENSG00000237661,ENSG00000238222,ENSG00000223714,ENSG00000199564,ENSG00000238426,ENSG00000226641,ENSG00000215301,ENSG00000264573,ENSG00000225238,ENSG00000229822,ENSG00000237875
chrX	41275766	41277034	X:41275766-41277034	ENSG00000223714,ENSG00000199564,ENSG00000238426,ENSG00000226641,ENSG00000215301,ENSG00000225238
chrX	41332835	41335000	X:41332835-41335000	ENSG00000238426,ENSG00000226641,ENSG00000215301,ENSG00000264573
chrX	41353925	41354160	X:41353925-41354160	ENSG00000238426,ENSG00000226641,ENSG00000215301,ENSG00000264573
chrX	41442106	41442881	X:41442106-41442881	ENSG00000223714,ENSG00000199564,ENSG00000238426,ENSG00000226641,ENSG00000215301,ENSG00000264573,ENSG00000188937,ENSG00000225238,ENSG00000229822
chrX	41526425	41526665	X:41526425-41526665	ENSG00000238426,ENSG00000225238,ENSG00000147044,ENSG00000233033,ENSG00000212207,ENSG00000217624,ENSG00000242559,ENSG00000229822,ENSG00000237875
chrX	41561045	41561308	X:41561045-41561308	ENSG00000225238,ENSG00000147044,ENSG00000212207,ENSG00000217624,ENSG00000242559,ENSG00000171659,ENSG00000171657,ENSG00000229822,ENSG00000237875,ENSG00000233103,ENSG00000228847,ENSG00000228780,ENSG00000206896
chrX	41705896	41706292	X:41705896-41706292	ENSG00000212207,ENSG00000217624,ENSG00000242559,ENSG00000171659,ENSG00000171657,ENSG00000229822,ENSG00000237875,ENSG00000233103,ENSG00000212560,ENSG00000206896
chrX	41923075	41923860	X:41923075-41923860	ENSG00000147044,ENSG00000237875,ENSG00000251807,ENSG00000233103,ENSG00000228847,ENSG00000212560,ENSG00000228780,ENSG00000206896,ENSG00000283737
chrX	42715357	42715620	X:42715357-42715620	ENSG00000237875,ENSG00000233103,ENSG00000228847,ENSG00000212560,ENSG00000228780,ENSG00000206896,ENSG00000231772,ENSG00000283737,ENSG00000287223,ENSG00000270280,ENSG00000224294,ENSG00000237206,ENSG00000285899,ENSG00000231750
chrX	42739262	42739997	X:42739262-42739997	ENSG00000217624,ENSG00000242559,ENSG00000171659,ENSG00000229822,ENSG00000237875,ENSG00000233103,ENSG00000228847,ENSG00000212560,ENSG00000228780,ENSG00000206896,ENSG00000231772,ENSG00000283737,ENSG00000287223,ENSG00000270280,ENSG00000224294,ENSG00000237206,ENSG00000285899,ENSG00000231750
chrX	42746657	42747111	X:42746657-42747111	ENSG00000237875,ENSG00000233103,ENSG00000228847,ENSG00000212560,ENSG00000228780,ENSG00000206896,ENSG00000231772,ENSG00000283737,ENSG00000287223,ENSG00000270280,ENSG00000224294,ENSG00000237206,ENSG00000285899,ENSG00000231750
chrX	42776242	42776591	X:42776242-42776591	ENSG00000229822,ENSG00000233103,ENSG00000228847,ENSG00000212560,ENSG00000228780,ENSG00000206896,ENSG00000231772,ENSG00000283737,ENSG00000287223,ENSG00000102055,ENSG00000270280,ENSG00000224294,ENSG00000237206,ENSG00000285899,ENSG00000231750
chrX	42934451	42934908	X:42934451-42934908	ENSG00000217624,ENSG00000229822,ENSG00000237875,ENSG00000233103,ENSG00000228847,ENSG00000212560,ENSG00000228780,ENSG00000206896,ENSG00000231772,ENSG00000283737,ENSG00000270280,ENSG00000224294,ENSG00000237206,ENSG00000285899,ENSG00000231750
chrX	43644427	43644607	X:43644427-43644607	ENSG00000237206,ENSG00000285899,ENSG00000231750,ENSG00000189221
chrX	43654600	43655063	X:43654600-43655063	ENSG00000237875,ENSG00000228780,ENSG00000224294,ENSG00000237206,ENSG00000285899,ENSG00000231750,ENSG00000189221,ENSG00000233543,ENSG00000214016
chrX	43666489	43666700	X:43666489-43666700	ENSG00000237875,ENSG00000206896,ENSG00000231750,ENSG00000189221
chrX	43750247	43750645	X:43750247-43750645	ENSG00000237875,ENSG00000233103,ENSG00000228847,ENSG00000212560,ENSG00000228780,ENSG00000231772,ENSG00000283737,ENSG00000270280,ENSG00000224294,ENSG00000237206,ENSG00000285899,ENSG00000231750,ENSG00000189221
chrX	43882265	43882531	X:43882265-43882531	ENSG00000069535
chrX	43949639	43949856	X:43949639-43949856	ENSG00000124479,ENSG00000236276
chrX	43958491	43958743	X:43958491-43958743	ENSG00000286306,ENSG00000124479,ENSG00000236276,ENSG00000214019,ENSG00000200702,ENSG00000224054,ENSG00000215035,ENSG00000233543,ENSG00000229168,ENSG00000214016,ENSG00000242065,ENSG00000189037
chrX	44012658	44013065	X:44012658-44013065	ENSG00000286306,ENSG00000212560,ENSG00000224294,ENSG00000237206,ENSG00000285899,ENSG00000231750,ENSG00000124479,ENSG00000214019,ENSG00000198414,ENSG00000200702,ENSG00000224054,ENSG00000215035,ENSG00000233543,ENSG00000229168,ENSG00000214016,ENSG00000242065,ENSG00000189037
chrX	44183434	44183693	X:44183434-44183693	ENSG00000237206,ENSG00000285899,ENSG00000198414,ENSG00000200702,ENSG00000224054,ENSG00000215035,ENSG00000233543,ENSG00000229168,ENSG00000214016,ENSG00000242065,ENSG00000189037
chrX	44253174	44253594	X:44253174-44253594	ENSG00000237206,ENSG00000285899,ENSG00000231750,ENSG00000124479,ENSG00000198414,ENSG00000200702,ENSG00000224054,ENSG00000215035,ENSG00000233543,ENSG00000229168,ENSG00000214016,ENSG00000242065,ENSG00000189037
chrX	44314177	44314834	X:44314177-44314834	ENSG00000237782,ENSG00000213100,ENSG00000278838,ENSG00000228780,ENSG00000206896,ENSG00000224294,ENSG00000237206,ENSG00000285899,ENSG00000231750,ENSG00000183690,ENSG00000198414,ENSG00000214018,ENSG00000200702,ENSG00000224054,ENSG00000215035,ENSG00000233543,ENSG00000229168,ENSG00000214016,ENSG00000242065,ENSG00000189037
chrX	44343451	44343670	X:44343451-44343670	ENSG00000183690,ENSG00000198414,ENSG00000200702,ENSG00000224054,ENSG00000215035,ENSG00000229168,ENSG00000242065
chrX	44344540	44344991	X:44344540-44344991	ENSG00000237206,ENSG00000285899,ENSG00000183690,ENSG00000198414,ENSG00000200702,ENSG00000224054,ENSG00000215035,ENSG00000233543,ENSG00000229168,ENSG00000214016,ENSG00000242065,ENSG00000189037
chrX	44542788	44543278	X:44542788-44543278	ENSG00000147050,ENSG00000214282,ENSG00000237206,ENSG00000285899,ENSG00000200702,ENSG00000224054,ENSG00000215035,ENSG00000069509,ENSG00000233543,ENSG00000229168,ENSG00000214016,ENSG00000242065,ENSG00000189037
chrX	44872379	44873409	X:44872379-44873409	ENSG00000147050,ENSG00000214016,ENSG00000242065,ENSG00000189037
chrX	44873811	44874026	X:44873811-44874026	ENSG00000147050,ENSG00000189037
chrX	44914821	44915062	X:44914821-44915062	ENSG00000147050,ENSG00000214016,ENSG00000242065,ENSG00000189037
chrX	45070371	45070669	X:45070371-45070669	ENSG00000147050,ENSG00000233543,ENSG00000229168,ENSG00000214016,ENSG00000242065,ENSG00000189037
chrX	45187048	45187433	X:45187048-45187433	ENSG00000147113,ENSG00000229491,ENSG00000237782,ENSG00000213100,ENSG00000278838,ENSG00000236751,ENSG00000286306,ENSG00000224054,ENSG00000215035,ENSG00000233543,ENSG00000229168,ENSG00000214016,ENSG00000242065,ENSG00000189037
chrX	45322503	45322703	X:45322503-45322703	ENSG00000229491,ENSG00000237782,ENSG00000229563,ENSG00000214282,ENSG00000224701,ENSG00000213100,ENSG00000214009,ENSG00000278838,ENSG00000236751,ENSG00000229145,ENSG00000286306
chrX	45446130	45446359	X:45446130-45446359	ENSG00000237782,ENSG00000229563,ENSG00000214282,ENSG00000224701,ENSG00000213100,ENSG00000214009,ENSG00000278838,ENSG00000236751,ENSG00000229145,ENSG00000286306,ENSG00000231235,ENSG00000214016
chrX	45515350	45515820	X:45515350-45515820	ENSG00000237782,ENSG00000229563,ENSG00000214282,ENSG00000204915,ENSG00000224701,ENSG00000213100,ENSG00000214009,ENSG00000236751,ENSG00000286306,ENSG00000231235
chrX	45710509	45710760	X:45710509-45710760	ENSG00000237782,ENSG00000214282,ENSG00000204915,ENSG00000224701,ENSG00000213100,ENSG00000214009,ENSG00000236751,ENSG00000286306
chrX	45753729	45753907	X:45753729-45753907	ENSG00000237782,ENSG00000214282,ENSG00000204915,ENSG00000270069,ENSG00000207870,ENSG00000207725,ENSG00000269902,ENSG00000213100,ENSG00000214009,ENSG00000236751,ENSG00000286306
chrX	45758355	45758794	X:45758355-45758794	ENSG00000214282,ENSG00000204915,ENSG00000270069,ENSG00000207870,ENSG00000207725,ENSG00000269902,ENSG00000286306
chrX	45767270	45767551	X:45767270-45767551	ENSG00000214282,ENSG00000204915,ENSG00000270069,ENSG00000269902,ENSG00000236751
chrX	45770289	45770516	X:45770289-45770516	ENSG00000214282,ENSG00000204915,ENSG00000270069,ENSG00000269902
chrX	45771786	45772054	X:45771786-45772054	ENSG00000214282,ENSG00000204915,ENSG00000270069,ENSG00000269902
chrX	45824538	45824741	X:45824538-45824741	ENSG00000214282,ENSG00000204915,ENSG00000224701,ENSG00000213100,ENSG00000214009,ENSG00000278838,ENSG00000236751,ENSG00000229145,ENSG00000286306
chrX	45851149	45851875	X:45851149-45851875	ENSG00000214282,ENSG00000231566,ENSG00000212347,ENSG00000234613,ENSG00000224701,ENSG00000213100,ENSG00000214009,ENSG00000278838,ENSG00000236751,ENSG00000229145,ENSG00000286306
chrX	45903748	45904049	X:45903748-45904049	ENSG00000237782,ENSG00000214282,ENSG00000212347,ENSG00000215286,ENSG00000234613,ENSG00000224701,ENSG00000213100,ENSG00000214009,ENSG00000278838,ENSG00000236751,ENSG00000229145,ENSG00000286306,ENSG00000231235,ENSG00000230241
chrX	46180131	46180641	X:46180131-46180641	ENSG00000237782,ENSG00000214282,ENSG00000234613,ENSG00000224701,ENSG00000213100,ENSG00000214009,ENSG00000278838,ENSG00000236751,ENSG00000229145,ENSG00000286306,ENSG00000231235,ENSG00000171483,ENSG00000238032,ENSG00000165583,ENSG00000234780,ENSG00000231568,ENSG00000229662,ENSG00000268009,ENSG00000215035,ENSG00000242065
chrX	46446800	46447352	X:46446800-46447352	ENSG00000236751,ENSG00000286306,ENSG00000231235,ENSG00000235587,ENSG00000147121,ENSG00000224072,ENSG00000199226
chrX	46461608	46462060	X:46461608-46462060	ENSG00000214009,ENSG00000278838,ENSG00000236751,ENSG00000229145,ENSG00000286306,ENSG00000231235,ENSG00000235587,ENSG00000147121,ENSG00000224072,ENSG00000199226,ENSG00000204368,ENSG00000231489
chrX	46545108	46545916	X:46545108-46545916	ENSG00000251192,ENSG00000199226,ENSG00000230844,ENSG00000277721,ENSG00000226048
chrX	46562196	46562629	X:46562196-46562629	ENSG00000251192,ENSG00000199226,ENSG00000230844,ENSG00000277721,ENSG00000270499,ENSG00000147119,ENSG00000226048
chrX	46573381	46574336	X:46573381-46574336	ENSG00000231235,ENSG00000251192,ENSG00000199226,ENSG00000230844,ENSG00000277721,ENSG00000270499,ENSG00000147119,ENSG00000213997,ENSG00000226048
chrX	46574710	46575048	X:46574710-46575048	ENSG00000251192,ENSG00000199226,ENSG00000230844,ENSG00000270499,ENSG00000147119,ENSG00000226048
chrX	46626682	46626912	X:46626682-46626912	ENSG00000065923,ENSG00000213997,ENSG00000226048
chrX	46628835	46629190	X:46628835-46629190	ENSG00000065923,ENSG00000213997,ENSG00000226048
chrX	46649598	46649862	X:46649598-46649862	ENSG00000199226,ENSG00000213997,ENSG00000226048
chrX	46705035	46705366	X:46705035-46705366	ENSG00000278838,ENSG00000229145,ENSG00000286306,ENSG00000231235,ENSG00000199226,ENSG00000226048,ENSG00000215284,ENSG00000130988,ENSG00000206685,ENSG00000187893,ENSG00000229968,ENSG00000233139,ENSG00000201517,ENSG00000225198,ENSG00000238032,ENSG00000234780,ENSG00000252856,ENSG00000204368,ENSG00000231568,ENSG00000268009,ENSG00000270747,ENSG00000234391,ENSG00000204648,ENSG00000237345,ENSG00000241207,ENSG00000232813,ENSG00000126752
chrX	46758893	46759802	X:46758893-46759802	ENSG00000065923,ENSG00000226048,ENSG00000215284,ENSG00000130988,ENSG00000206685
chrX	46792366	46792877	X:46792366-46792877	ENSG00000065923,ENSG00000226048,ENSG00000215284,ENSG00000130988,ENSG00000206685,ENSG00000229662
chrX	46836674	46837167	X:46836674-46837167	ENSG00000102218,ENSG00000130988,ENSG00000206685,ENSG00000171483,ENSG00000171478,ENSG00000231568,ENSG00000224659,ENSG00000268009,ENSG00000230100
chrX	46903636	46904170	X:46903636-46904170	ENSG00000204904,ENSG00000102221,ENSG00000130988,ENSG00000206685,ENSG00000126752
chrX	46912150	46913213	X:46912150-46913213	ENSG00000204904,ENSG00000102221,ENSG00000130988,ENSG00000206685
chrX	47129105	47129652	X:47129105-47129652	ENSG00000130988,ENSG00000206685,ENSG00000201659,ENSG00000147123,ENSG00000182872,ENSG00000237351,ENSG00000266158,ENSG00000203402,ENSG00000233139,ENSG00000225198
chrX	47144666	47145569	X:47144666-47145569	ENSG00000130988,ENSG00000206685,ENSG00000201659,ENSG00000147123,ENSG00000182872,ENSG00000237351
chrX	47190695	47190956	X:47190695-47190956	ENSG00000237351,ENSG00000130985,ENSG00000224975,ENSG00000102225,ENSG00000237623,ENSG00000266158,ENSG00000203402,ENSG00000221459,ENSG00000232009
chrX	47193396	47193908	X:47193396-47193908	ENSG00000237351,ENSG00000130985,ENSG00000224975,ENSG00000102225,ENSG00000102226,ENSG00000237623,ENSG00000266158,ENSG00000203402,ENSG00000221459,ENSG00000232009
chrX	47217604	47218831	X:47217604-47218831	ENSG00000130985,ENSG00000224975,ENSG00000102225,ENSG00000102226,ENSG00000237623,ENSG00000266158,ENSG00000203402
chrX	47232918	47233750	X:47232918-47233750	ENSG00000224975,ENSG00000102225,ENSG00000102226,ENSG00000237623,ENSG00000266158,ENSG00000203402
chrX	47361734	47362367	X:47361734-47362367	ENSG00000224975,ENSG00000102226,ENSG00000237623,ENSG00000266158,ENSG00000203402,ENSG00000147117,ENSG00000221459,ENSG00000232009,ENSG00000226556,ENSG00000229968,ENSG00000230241,ENSG00000252856,ENSG00000204368,ENSG00000268009,ENSG00000270747,ENSG00000227302,ENSG00000237345,ENSG00000241207,ENSG00000232813
chrX	47366164	47366570	X:47366164-47366570	ENSG00000237623,ENSG00000266158,ENSG00000203402,ENSG00000147117,ENSG00000232009
chrX	47380295	47380580	X:47380295-47380580	ENSG00000130985,ENSG00000224975,ENSG00000237623,ENSG00000266158,ENSG00000203402,ENSG00000147117,ENSG00000221459,ENSG00000232009,ENSG00000226556
chrX	47420342	47420527	X:47420342-47420527	ENSG00000237623,ENSG00000266158,ENSG00000203402,ENSG00000232009,ENSG00000226556,ENSG00000229968,ENSG00000171478,ENSG00000201517,ENSG00000225055,ENSG00000165584
chrX	47482432	47483186	X:47482432-47483186	ENSG00000266158,ENSG00000203402,ENSG00000232009,ENSG00000226556,ENSG00000147124,ENSG00000277605,ENSG00000196741
chrX	47513166	47513502	X:47513166-47513502	ENSG00000130988,ENSG00000237623,ENSG00000266158,ENSG00000203402,ENSG00000232009,ENSG00000226556,ENSG00000147124,ENSG00000196741,ENSG00000235636,ENSG00000187893,ENSG00000229968,ENSG00000230241,ENSG00000233139,ENSG00000225198,ENSG00000204368,ENSG00000268009,ENSG00000230100,ENSG00000234391,ENSG00000204648
chrX	47523418	47523993	X:47523418-47523993	ENSG00000206685,ENSG00000130985,ENSG00000224975,ENSG00000237623,ENSG00000266158,ENSG00000203402,ENSG00000221459,ENSG00000232009,ENSG00000226556,ENSG00000147124,ENSG00000196741,ENSG00000235636,ENSG00000187893,ENSG00000224656,ENSG00000229968,ENSG00000188459,ENSG00000171483,ENSG00000230241,ENSG00000233139,ENSG00000225198,ENSG00000165583,ENSG00000234780,ENSG00000229662,ENSG00000235350,ENSG00000268009,ENSG00000230100,ENSG00000227302,ENSG00000237345,ENSG00000241207,ENSG00000232813,ENSG00000126752
chrX	47530018	47530350	X:47530018-47530350	ENSG00000206685,ENSG00000224975,ENSG00000237623,ENSG00000266158,ENSG00000203402,ENSG00000232009,ENSG00000226556,ENSG00000187893,ENSG00000224656,ENSG00000229968,ENSG00000188459,ENSG00000277541,ENSG00000171483,ENSG00000233139,ENSG00000201517,ENSG00000225198,ENSG00000238032,ENSG00000165583,ENSG00000234780,ENSG00000252856,ENSG00000204368,ENSG00000231568,ENSG00000229662,ENSG00000268009,ENSG00000165584,ENSG00000270747,ENSG00000230100,ENSG00000204648,ENSG00000126752
chrX	47541258	47541457	X:47541258-47541457	ENSG00000187893,ENSG00000224656,ENSG00000229968,ENSG00000171478,ENSG00000230241
chrX	47556118	47556411	X:47556118-47556411	ENSG00000266158,ENSG00000078061,ENSG00000187893,ENSG00000224656,ENSG00000229968,ENSG00000188459,ENSG00000277541,ENSG00000270747,ENSG00000126752
chrX	47560961	47561657	X:47560961-47561657	ENSG00000078061,ENSG00000008056,ENSG00000187893,ENSG00000224656
chrX	47573956	47575101	X:47573956-47575101	ENSG00000078061,ENSG00000008056,ENSG00000102265,ENSG00000187893,ENSG00000224656
chrX	47582160	47582600	X:47582160-47582600	ENSG00000078061,ENSG00000008056,ENSG00000102265,ENSG00000263858,ENSG00000187893,ENSG00000224656,ENSG00000229968,ENSG00000188459,ENSG00000201517,ENSG00000204368,ENSG00000234448,ENSG00000165584,ENSG00000237345,ENSG00000241207,ENSG00000232813,ENSG00000126752
chrX	47619802	47620144	X:47619802-47620144	ENSG00000008056,ENSG00000283743,ENSG00000126759,ENSG00000187893,ENSG00000224656,ENSG00000229968,ENSG00000188459,ENSG00000171478,ENSG00000231568,ENSG00000224659
chrX	47623628	47624114	X:47623628-47624114	ENSG00000008056,ENSG00000283743,ENSG00000126759,ENSG00000187893,ENSG00000224656,ENSG00000275113
chrX	47629657	47630095	X:47629657-47630095	ENSG00000008056,ENSG00000283743,ENSG00000126759,ENSG00000187893,ENSG00000224656
chrX	47637624	47638091	X:47637624-47638091	ENSG00000008056,ENSG00000283743,ENSG00000126759,ENSG00000187893,ENSG00000224656,ENSG00000229968,ENSG00000188459,ENSG00000277541,ENSG00000165583,ENSG00000234780,ENSG00000231568
chrX	47650351	47651242	X:47650351-47651242	ENSG00000126767,ENSG00000126756,ENSG00000267064,ENSG00000187893,ENSG00000224656,ENSG00000229968,ENSG00000188459,ENSG00000229662,ENSG00000224659
chrX	47658782	47659389	X:47658782-47659389	ENSG00000126767,ENSG00000126756,ENSG00000267064,ENSG00000187893,ENSG00000224656,ENSG00000229968,ENSG00000188459,ENSG00000231489
chrX	47836498	47837044	X:47836498-47837044	ENSG00000187893,ENSG00000224656,ENSG00000229968,ENSG00000188459,ENSG00000197779,ENSG00000224401,ENSG00000221994,ENSG00000277541,ENSG00000287757,ENSG00000171483,ENSG00000233139,ENSG00000225198,ENSG00000229662,ENSG00000270747
chrX	47936455	47936765	X:47936455-47936765	ENSG00000187893,ENSG00000224656,ENSG00000229968,ENSG00000188459,ENSG00000221994,ENSG00000277541,ENSG00000287757,ENSG00000171483,ENSG00000171478,ENSG00000230241,ENSG00000233139,ENSG00000201517,ENSG00000225198,ENSG00000238032,ENSG00000165583,ENSG00000234780,ENSG00000252856,ENSG00000204368,ENSG00000231568,ENSG00000229662,ENSG00000235350,ENSG00000268009,ENSG00000225055,ENSG00000165584,ENSG00000230100,ENSG00000227302,ENSG00000234391,ENSG00000204648,ENSG00000237345,ENSG00000241207,ENSG00000232813,ENSG00000126752
chrX	48003936	48004502	X:48003936-48004502	ENSG00000224656,ENSG00000188459,ENSG00000147118,ENSG00000221994,ENSG00000171489,ENSG00000277541,ENSG00000287757,ENSG00000171483,ENSG00000171478,ENSG00000230241,ENSG00000233139,ENSG00000201517,ENSG00000225198,ENSG00000238032,ENSG00000165583,ENSG00000234780,ENSG00000252856,ENSG00000231568,ENSG00000229662,ENSG00000231489,ENSG00000270747,ENSG00000234391
chrX	48026709	48026926	X:48026709-48026926	ENSG00000187893,ENSG00000224656,ENSG00000229968,ENSG00000188459,ENSG00000197779,ENSG00000224401,ENSG00000147118,ENSG00000221994,ENSG00000171489,ENSG00000277541,ENSG00000287757,ENSG00000171483,ENSG00000171478,ENSG00000230241,ENSG00000233139,ENSG00000201517,ENSG00000225198,ENSG00000238032,ENSG00000165583,ENSG00000234780,ENSG00000252856,ENSG00000204368,ENSG00000231568,ENSG00000229662,ENSG00000226971,ENSG00000235350,ENSG00000268009,ENSG00000225055,ENSG00000165584,ENSG00000270747,ENSG00000230100,ENSG00000227302,ENSG00000234391,ENSG00000204648,ENSG00000237345,ENSG00000241207,ENSG00000232813,ENSG00000126752
chrX	48475799	48476451	X:48475799-48476451	ENSG00000221994,ENSG00000287757,ENSG00000171483,ENSG00000171478,ENSG00000230241,ENSG00000233139,ENSG00000201517,ENSG00000225198,ENSG00000238032,ENSG00000165583,ENSG00000234780,ENSG00000252856,ENSG00000204368,ENSG00000231568,ENSG00000229662,ENSG00000102312,ENSG00000224292,ENSG00000068438,ENSG00000017483,ENSG00000226971,ENSG00000235350,ENSG00000231603,ENSG00000269791,ENSG00000225055,ENSG00000165584,ENSG00000270747,ENSG00000230100,ENSG00000227302,ENSG00000234391,ENSG00000204648,ENSG00000237345,ENSG00000241207,ENSG00000232813
chrX	48521494	48521947	X:48521494-48521947	ENSG00000221994,ENSG00000287757,ENSG00000238032,ENSG00000165583,ENSG00000234780,ENSG00000252856,ENSG00000204368,ENSG00000220125,ENSG00000279528,ENSG00000228343,ENSG00000068354,ENSG00000276823,ENSG00000286268,ENSG00000147155,ENSG00000102312,ENSG00000224292,ENSG00000017483,ENSG00000226971,ENSG00000235350,ENSG00000231489,ENSG00000234448,ENSG00000225055,ENSG00000165584,ENSG00000270747,ENSG00000230100,ENSG00000227302,ENSG00000234391,ENSG00000204648,ENSG00000237345,ENSG00000241207,ENSG00000232813,ENSG00000126752
chrX	48539327	48540071	X:48539327-48540071	ENSG00000221994,ENSG00000287757,ENSG00000171483,ENSG00000171478,ENSG00000233139,ENSG00000201517,ENSG00000225198,ENSG00000238032,ENSG00000252856,ENSG00000204368,ENSG00000275113,ENSG00000220125,ENSG00000279528,ENSG00000228343,ENSG00000102317,ENSG00000204620,ENSG00000068354,ENSG00000276823,ENSG00000286268,ENSG00000147155,ENSG00000102312,ENSG00000224292,ENSG00000017483,ENSG00000226971,ENSG00000235350,ENSG00000231603,ENSG00000269791,ENSG00000225055,ENSG00000165584,ENSG00000270747,ENSG00000230100,ENSG00000227302,ENSG00000234391,ENSG00000204648,ENSG00000237345,ENSG00000241207,ENSG00000232813,ENSG00000126752
chrX	48574291	48574975	X:48574291-48574975	ENSG00000229662,ENSG00000101940,ENSG00000220125,ENSG00000279528,ENSG00000228343,ENSG00000102317,ENSG00000204620,ENSG00000102312,ENSG00000224292,ENSG00000226971,ENSG00000231603,ENSG00000269791,ENSG00000225055,ENSG00000165584,ENSG00000270747,ENSG00000234391,ENSG00000204648
chrX	48597454	48597983	X:48597454-48597983	ENSG00000101940,ENSG00000220125,ENSG00000279528,ENSG00000228343,ENSG00000102317,ENSG00000204620
chrX	48617642	48617831	X:48617642-48617831	ENSG00000171483,ENSG00000230241,ENSG00000201517,ENSG00000238032,ENSG00000165583,ENSG00000234780,ENSG00000252856,ENSG00000204368,ENSG00000231568,ENSG00000229662,ENSG00000227391,ENSG00000205777,ENSG00000224902,ENSG00000215269,ENSG00000216649,ENSG00000236362,ENSG00000227488,ENSG00000237671,ENSG00000236737,ENSG00000224659,ENSG00000102109,ENSG00000187682,ENSG00000207367,ENSG00000233585,ENSG00000171433,ENSG00000101940,ENSG00000220125,ENSG00000279528,ENSG00000228343,ENSG00000226971,ENSG00000235350,ENSG00000225055,ENSG00000165584,ENSG00000270747,ENSG00000230100,ENSG00000227302,ENSG00000234391,ENSG00000204648,ENSG00000237345,ENSG00000241207,ENSG00000232813,ENSG00000126752
chrX	48631458	48631757	X:48631458-48631757	ENSG00000171483,ENSG00000233139,ENSG00000225198,ENSG00000165583,ENSG00000234780,ENSG00000252856,ENSG00000204368,ENSG00000229662,ENSG00000213856,ENSG00000205777,ENSG00000224902,ENSG00000215269,ENSG00000216649,ENSG00000236362,ENSG00000227488,ENSG00000237671,ENSG00000236737,ENSG00000102109,ENSG00000187682,ENSG00000207367,ENSG00000233585,ENSG00000171433,ENSG00000231725,ENSG00000220125,ENSG00000279528,ENSG00000228343,ENSG00000226971,ENSG00000235350,ENSG00000225055,ENSG00000165584,ENSG00000230100,ENSG00000227302,ENSG00000234391,ENSG00000204648,ENSG00000237345,ENSG00000241207,ENSG00000232813,ENSG00000126752
chrX	48636409	48636669	X:48636409-48636669	ENSG00000204368,ENSG00000102109,ENSG00000187682,ENSG00000207367,ENSG00000233585,ENSG00000231725,ENSG00000226971,ENSG00000225055,ENSG00000165584,ENSG00000270747,ENSG00000230100,ENSG00000234391
chrX	48676052	48676899	X:48676052-48676899	ENSG00000229662,ENSG00000102109,ENSG00000187682,ENSG00000207367,ENSG00000233585,ENSG00000171433,ENSG00000206723,ENSG00000101945,ENSG00000015285,ENSG00000270747
chrX	48696417	48697136	X:48696417-48697136	ENSG00000205777,ENSG00000224902,ENSG00000215269,ENSG00000216649,ENSG00000236362,ENSG00000227488,ENSG00000237671,ENSG00000236737,ENSG00000275113,ENSG00000102109,ENSG00000187682,ENSG00000094631,ENSG00000207367,ENSG00000233585,ENSG00000171433,ENSG00000206723,ENSG00000232828,ENSG00000101945,ENSG00000015285,ENSG00000235350,ENSG00000227302,ENSG00000237345,ENSG00000241207,ENSG00000232813
chrX	48737215	48737773	X:48737215-48737773	ENSG00000231568,ENSG00000205777,ENSG00000224902,ENSG00000215269,ENSG00000216649,ENSG00000236362,ENSG00000227488,ENSG00000237671,ENSG00000236737,ENSG00000224659,ENSG00000102109,ENSG00000187682,ENSG00000094631,ENSG00000207367,ENSG00000233585,ENSG00000171433,ENSG00000206723,ENSG00000232828,ENSG00000101945,ENSG00000165584,ENSG00000227302
chrX	48794340	48794609	X:48794340-48794609	ENSG00000102109,ENSG00000187682,ENSG00000094631,ENSG00000102145,ENSG00000207367,ENSG00000233585,ENSG00000171433
chrX	48801472	48802497	X:48801472-48802497	ENSG00000102109,ENSG00000187682,ENSG00000094631,ENSG00000207367,ENSG00000233585,ENSG00000171433,ENSG00000206723
chrX	48891130	48891932	X:48891130-48891932	ENSG00000102100,ENSG00000126768,ENSG00000102103,ENSG00000102109,ENSG00000187682
chrX	48897687	48898492	X:48897687-48898492	ENSG00000102096,ENSG00000102100,ENSG00000126768,ENSG00000102103,ENSG00000102109,ENSG00000187682
chrX	48911587	48912104	X:48911587-48912104	ENSG00000102096,ENSG00000102100,ENSG00000126768,ENSG00000102103
chrX	48917255	48917633	X:48917255-48917633	ENSG00000279155,ENSG00000102096,ENSG00000102100
chrX	48919016	48919310	X:48919016-48919310	ENSG00000279155,ENSG00000102096,ENSG00000102100
chrX	48937121	48937327	X:48937121-48937327	ENSG00000223309,ENSG00000279155,ENSG00000068308,ENSG00000102096,ENSG00000187682
chrX	48937667	48937955	X:48937667-48937955	ENSG00000223309,ENSG00000279155,ENSG00000068308,ENSG00000102096,ENSG00000102109,ENSG00000187682
chrX	48957357	48958589	X:48957357-48958589	ENSG00000102057,ENSG00000223309,ENSG00000068308
chrX	48972307	48972547	X:48972307-48972547	ENSG00000068400,ENSG00000102057,ENSG00000223309,ENSG00000068308
chrX	49001720	49002654	X:49001720-49002654	ENSG00000068323,ENSG00000068400
chrX	49043158	49043952	X:49043158-49043952	ENSG00000288053,ENSG00000243279,ENSG00000147144,ENSG00000068323,ENSG00000068400,ENSG00000223309,ENSG00000068308
chrX	49053311	49054003	X:49053311-49054003	ENSG00000243279,ENSG00000147144,ENSG00000068323
chrX	49073747	49074188	X:49073747-49074188	ENSG00000206936,ENSG00000196998,ENSG00000288053,ENSG00000243279,ENSG00000147144
chrX	49079893	49080475	X:49079893-49080475	ENSG00000275113,ENSG00000206936,ENSG00000196998,ENSG00000288053,ENSG00000243279
chrX	49100960	49101736	X:49100960-49101736	ENSG00000068394,ENSG00000206936,ENSG00000196998,ENSG00000288053,ENSG00000243279
chrX	49123613	49124078	X:49123613-49124078	ENSG00000274274,ENSG00000224659,ENSG00000215274,ENSG00000286031,ENSG00000280116,ENSG00000068394,ENSG00000196998,ENSG00000243279
chrX	49148796	49149031	X:49148796-49149031	ENSG00000227391,ENSG00000213856,ENSG00000215274,ENSG00000286031,ENSG00000280116,ENSG00000265033,ENSG00000270747
chrX	49156101	49156457	X:49156101-49156457	ENSG00000279422,ENSG00000269313,ENSG00000280116,ENSG00000265033
chrX	49166680	49167567	X:49166680-49167567	ENSG00000213856,ENSG00000215274,ENSG00000286031,ENSG00000012211,ENSG00000102007,ENSG00000279422,ENSG00000269313,ENSG00000280116
chrX	49172327	49172728	X:49172327-49172728	ENSG00000275113,ENSG00000012211,ENSG00000102007,ENSG00000279422,ENSG00000269313,ENSG00000280116
chrX	49184685	49184950	X:49184685-49184950	ENSG00000230241,ENSG00000275113,ENSG00000215274,ENSG00000286031,ENSG00000012211,ENSG00000102007
chrX	49190951	49191701	X:49190951-49191701	ENSG00000068985,ENSG00000213856,ENSG00000224659,ENSG00000215274,ENSG00000286031,ENSG00000270012,ENSG00000230216,ENSG00000102001,ENSG00000237341,ENSG00000102003,ENSG00000012211
chrX	49199878	49200379	X:49199878-49200379	ENSG00000213856,ENSG00000189064,ENSG00000215274,ENSG00000286031,ENSG00000101997,ENSG00000230216,ENSG00000102001,ENSG00000237341,ENSG00000102003
chrX	49209646	49209835	X:49209646-49209835	ENSG00000215274,ENSG00000286031,ENSG00000102001,ENSG00000102003
chrX	49235393	49235663	X:49235393-49235663	ENSG00000189064,ENSG00000224659,ENSG00000215274,ENSG00000286031,ENSG00000049768,ENSG00000101997,ENSG00000230216,ENSG00000102001
chrX	49269004	49269891	X:49269004-49269891	ENSG00000068985,ENSG00000227391,ENSG00000213856,ENSG00000189064,ENSG00000224659,ENSG00000215274,ENSG00000286031,ENSG00000270012,ENSG00000049769,ENSG00000286181,ENSG00000049768,ENSG00000101997,ENSG00000230216
chrX	49879004	49879752	X:49879004-49879752	ENSG00000227493,ENSG00000238190,ENSG00000130385,ENSG00000222303,ENSG00000272080,ENSG00000207970,ENSG00000239057,ENSG00000211538,ENSG00000208015,ENSG00000207785,ENSG00000207768,ENSG00000207758,ENSG00000201341,ENSG00000220132,ENSG00000273820,ENSG00000234390,ENSG00000101951,ENSG00000068985,ENSG00000227391,ENSG00000213856,ENSG00000205777,ENSG00000224902,ENSG00000215269,ENSG00000216649,ENSG00000236362,ENSG00000227488,ENSG00000237671,ENSG00000236737,ENSG00000215274,ENSG00000286031
chrX	49884354	49884547	X:49884354-49884547	ENSG00000227493,ENSG00000226881,ENSG00000222303,ENSG00000272080,ENSG00000207970,ENSG00000239057,ENSG00000211538,ENSG00000208015,ENSG00000207785,ENSG00000207768,ENSG00000207758,ENSG00000201341,ENSG00000220132,ENSG00000273820,ENSG00000234390,ENSG00000101951,ENSG00000068985,ENSG00000227391,ENSG00000213856,ENSG00000205777,ENSG00000224902,ENSG00000215269,ENSG00000216649,ENSG00000236362,ENSG00000227488,ENSG00000237671,ENSG00000236737,ENSG00000215274
chrX	49922368	49922915	X:49922368-49922915	ENSG00000230241,ENSG00000227493,ENSG00000238190,ENSG00000130385,ENSG00000222303,ENSG00000202495,ENSG00000272080,ENSG00000207970,ENSG00000239057,ENSG00000211538,ENSG00000208015,ENSG00000207785,ENSG00000207768,ENSG00000207758,ENSG00000201341,ENSG00000171365,ENSG00000220132,ENSG00000101951,ENSG00000068985,ENSG00000227391,ENSG00000213856,ENSG00000205777,ENSG00000189064,ENSG00000224902,ENSG00000215269,ENSG00000216649,ENSG00000236362,ENSG00000227488,ENSG00000237671,ENSG00000236737,ENSG00000215274,ENSG00000231489,ENSG00000227302
chrX	50106350	50106577	X:50106350-50106577	ENSG00000171478,ENSG00000237926,ENSG00000230317,ENSG00000230926,ENSG00000227493,ENSG00000238190,ENSG00000130385,ENSG00000226881,ENSG00000222303,ENSG00000202495,ENSG00000181977,ENSG00000272080,ENSG00000207970,ENSG00000239057,ENSG00000211538,ENSG00000208015,ENSG00000207785,ENSG00000207768,ENSG00000207758,ENSG00000201341,ENSG00000101951,ENSG00000068985,ENSG00000227391,ENSG00000213856,ENSG00000205777,ENSG00000224902,ENSG00000215269,ENSG00000216649,ENSG00000236362,ENSG00000227488,ENSG00000237671,ENSG00000236737,ENSG00000224659
chrX	50136777	50137225	X:50136777-50137225	ENSG00000171483,ENSG00000231568,ENSG00000229662,ENSG00000283093,ENSG00000223591,ENSG00000232562,ENSG00000237926,ENSG00000230317,ENSG00000230926,ENSG00000227493,ENSG00000238190,ENSG00000130385,ENSG00000226881,ENSG00000222303,ENSG00000202495,ENSG00000181977,ENSG00000272080,ENSG00000207970,ENSG00000239057,ENSG00000211538,ENSG00000208015,ENSG00000207785,ENSG00000207768,ENSG00000207758,ENSG00000201341,ENSG00000101951,ENSG00000068985,ENSG00000227391,ENSG00000213856,ENSG00000205777,ENSG00000224902,ENSG00000215269,ENSG00000216649,ENSG00000236362,ENSG00000227488,ENSG00000237671,ENSG00000236737,ENSG00000274274,ENSG00000215274,ENSG00000225055,ENSG00000165584
chrX	50204525	50204911	X:50204525-50204911	ENSG00000227493,ENSG00000238190,ENSG00000222303,ENSG00000147082,ENSG00000147081,ENSG00000202495,ENSG00000181977,ENSG00000272080,ENSG00000207970,ENSG00000239057,ENSG00000211538,ENSG00000208015,ENSG00000207785,ENSG00000207768,ENSG00000207758,ENSG00000201341,ENSG00000220132,ENSG00000101951,ENSG00000068985,ENSG00000227391
chrX	50470514	50470868	X:50470514-50470868	ENSG00000237926,ENSG00000230317,ENSG00000230926,ENSG00000227493,ENSG00000238190,ENSG00000130385,ENSG00000222303,ENSG00000274588,ENSG00000211538,ENSG00000208015,ENSG00000207785,ENSG00000068985,ENSG00000227391,ENSG00000213856,ENSG00000205777,ENSG00000224902,ENSG00000215269,ENSG00000216649,ENSG00000236362,ENSG00000227488,ENSG00000237671,ENSG00000236737
chrX	50799638	50799875	X:50799638-50799875	ENSG00000283093,ENSG00000223591,ENSG00000237926,ENSG00000230317,ENSG00000230926,ENSG00000227493,ENSG00000238190,ENSG00000130385,ENSG00000226881,ENSG00000222303,ENSG00000158352,ENSG00000225508
chrX	50814132	50814400	X:50814132-50814400	ENSG00000283093,ENSG00000223591,ENSG00000237926,ENSG00000230317,ENSG00000230926,ENSG00000227493,ENSG00000238190,ENSG00000130385,ENSG00000226881,ENSG00000222303,ENSG00000158352,ENSG00000228354
chrX	51332485	51333064	X:51332485-51333064	ENSG00000122824,ENSG00000187690,ENSG00000283093,ENSG00000223591,ENSG00000223395,ENSG00000227058,ENSG00000231593,ENSG00000185319,ENSG00000197185,ENSG00000234792,ENSG00000250084,ENSG00000179028,ENSG00000221475,ENSG00000154545,ENSG00000221705,ENSG00000187243,ENSG00000279750,ENSG00000182776,ENSG00000232562,ENSG00000287767,ENSG00000237926,ENSG00000230317,ENSG00000230926,ENSG00000227493,ENSG00000238190,ENSG00000130385,ENSG00000226881,ENSG00000222303,ENSG00000204363,ENSG00000226867,ENSG00000222608,ENSG00000187754,ENSG00000157965,ENSG00000068985
chrX	51396425	51396716	X:51396425-51396716	ENSG00000226530,ENSG00000187690,ENSG00000283093,ENSG00000223591,ENSG00000231593,ENSG00000250084,ENSG00000232562,ENSG00000229151,ENSG00000237926,ENSG00000230317,ENSG00000230926,ENSG00000227493,ENSG00000238190,ENSG00000229885,ENSG00000222608
chrX	51496542	51497157	X:51496542-51497157	ENSG00000196368,ENSG00000234766,ENSG00000283093,ENSG00000223591,ENSG00000236576,ENSG00000252377,ENSG00000232951,ENSG00000237528,ENSG00000278358,ENSG00000278160,ENSG00000204379,ENSG00000223395,ENSG00000204382,ENSG00000277289,ENSG00000227058,ENSG00000231593,ENSG00000228771,ENSG00000185319,ENSG00000197185,ENSG00000234792,ENSG00000250084,ENSG00000224556,ENSG00000276897,ENSG00000225957,ENSG00000276474,ENSG00000179028,ENSG00000221475,ENSG00000154545,ENSG00000221705,ENSG00000187243,ENSG00000279750,ENSG00000182776,ENSG00000232562,ENSG00000237926,ENSG00000230317,ENSG00000230926,ENSG00000227493,ENSG00000238190,ENSG00000222303,ENSG00000224781,ENSG00000196395,ENSG00000171405,ENSG00000268447,ENSG00000229826,ENSG00000225397,ENSG00000223958,ENSG00000241476,ENSG00000237275,ENSG00000222608,ENSG00000228354,ENSG00000187754,ENSG00000157965,ENSG00000068985
chrX	51618640	51618864	X:51618640-51618864	ENSG00000224109,ENSG00000283093,ENSG00000223591,ENSG00000236576,ENSG00000252377,ENSG00000232951,ENSG00000237528,ENSG00000278358,ENSG00000278160,ENSG00000204379,ENSG00000223395,ENSG00000204382,ENSG00000277289,ENSG00000227058,ENSG00000231593,ENSG00000228771,ENSG00000185319,ENSG00000197185,ENSG00000234792,ENSG00000224556,ENSG00000276897,ENSG00000275335,ENSG00000276474,ENSG00000179028,ENSG00000221475,ENSG00000154545,ENSG00000221705,ENSG00000187243,ENSG00000279750,ENSG00000182776,ENSG00000232562,ENSG00000237926,ENSG00000230317,ENSG00000230926,ENSG00000238190,ENSG00000130385,ENSG00000222303,ENSG00000171402,ENSG00000224781,ENSG00000171405,ENSG00000229885,ENSG00000226867,ENSG00000223958,ENSG00000241476,ENSG00000237275,ENSG00000222608,ENSG00000228354,ENSG00000187754,ENSG00000157965
chrX	51682286	51682849	X:51682286-51682849	ENSG00000283093,ENSG00000223591,ENSG00000278358,ENSG00000278160,ENSG00000204379,ENSG00000223395,ENSG00000204382,ENSG00000277289,ENSG00000197185,ENSG00000234792,ENSG00000179028,ENSG00000221475,ENSG00000154545,ENSG00000221705,ENSG00000187243,ENSG00000279750,ENSG00000182776,ENSG00000230317,ENSG00000230926,ENSG00000227493,ENSG00000269281,ENSG00000268447,ENSG00000229826,ENSG00000225397,ENSG00000223958,ENSG00000241476,ENSG00000237275,ENSG00000222608,ENSG00000228354,ENSG00000187754,ENSG00000157965,ENSG00000205777,ENSG00000224902,ENSG00000215269,ENSG00000216649,ENSG00000236362,ENSG00000227488,ENSG00000237671,ENSG00000236737
chrX	51710751	51710992	X:51710751-51710992	ENSG00000283093,ENSG00000223591,ENSG00000278358,ENSG00000278160,ENSG00000204379,ENSG00000223395,ENSG00000204382,ENSG00000277289,ENSG00000197185,ENSG00000234792,ENSG00000179028,ENSG00000221475,ENSG00000154545,ENSG00000221705,ENSG00000187243,ENSG00000279750,ENSG00000182776,ENSG00000230317,ENSG00000230926,ENSG00000227493,ENSG00000229885,ENSG00000269281,ENSG00000268447,ENSG00000229826,ENSG00000225397,ENSG00000223958,ENSG00000241476,ENSG00000237275,ENSG00000222608,ENSG00000228354,ENSG00000187754,ENSG00000157965,ENSG00000205777,ENSG00000224902,ENSG00000215269,ENSG00000216649,ENSG00000236362,ENSG00000227488,ENSG00000237671,ENSG00000236737
chrX	51743215	51743524	X:51743215-51743524	ENSG00000283093,ENSG00000223591,ENSG00000189369,ENSG00000236576,ENSG00000252377,ENSG00000232951,ENSG00000237528,ENSG00000278358,ENSG00000278160,ENSG00000204379,ENSG00000223395,ENSG00000204382,ENSG00000277289,ENSG00000227058,ENSG00000231593,ENSG00000228771,ENSG00000185319,ENSG00000197185,ENSG00000234792,ENSG00000250084,ENSG00000224556,ENSG00000276897,ENSG00000179028,ENSG00000221475,ENSG00000154545,ENSG00000221705,ENSG00000187243,ENSG00000279750,ENSG00000182776,ENSG00000232562,ENSG00000237926,ENSG00000230317,ENSG00000227493,ENSG00000238190,ENSG00000130385,ENSG00000171402,ENSG00000224781,ENSG00000196395,ENSG00000171405,ENSG00000268447,ENSG00000229826,ENSG00000225397,ENSG00000223958,ENSG00000241476,ENSG00000237275,ENSG00000222608,ENSG00000228354,ENSG00000187754,ENSG00000157965
chrX	51893227	51893616	X:51893227-51893616	ENSG00000179222,ENSG00000236576,ENSG00000252377,ENSG00000228827,ENSG00000232951,ENSG00000237528,ENSG00000232562
chrX	51894888	51895173	X:51894888-51895173	ENSG00000179222,ENSG00000236576,ENSG00000252377,ENSG00000228827,ENSG00000232951,ENSG00000237528,ENSG00000232562
chrX	52261614	52262143	X:52261614-52262143	ENSG00000283093,ENSG00000223591,ENSG00000236576,ENSG00000252377,ENSG00000232951,ENSG00000237528,ENSG00000278358,ENSG00000278160,ENSG00000204379,ENSG00000223395,ENSG00000204382,ENSG00000277289,ENSG00000227058,ENSG00000231593,ENSG00000228771,ENSG00000185319,ENSG00000197185,ENSG00000234792,ENSG00000250084,ENSG00000224556,ENSG00000276897,ENSG00000225957,ENSG00000275335,ENSG00000276474,ENSG00000179028,ENSG00000287215,ENSG00000221475,ENSG00000154545,ENSG00000221705,ENSG00000187243,ENSG00000279750,ENSG00000182776,ENSG00000232562,ENSG00000237926,ENSG00000230317,ENSG00000230926,ENSG00000227493,ENSG00000238190,ENSG00000130385,ENSG00000226881,ENSG00000222303,ENSG00000171402,ENSG00000224781,ENSG00000196395,ENSG00000171405,ENSG00000229885,ENSG00000204363,ENSG00000226867,ENSG00000268447,ENSG00000229826,ENSG00000225397,ENSG00000223958,ENSG00000241476,ENSG00000237275,ENSG00000222608,ENSG00000228354,ENSG00000187754,ENSG00000157965
chrX	52363406	52363682	X:52363406-52363682	ENSG00000283093,ENSG00000223591,ENSG00000232951,ENSG00000237528,ENSG00000278358,ENSG00000278160,ENSG00000204379,ENSG00000223395,ENSG00000204382,ENSG00000277289,ENSG00000227058,ENSG00000231593,ENSG00000228771,ENSG00000185319,ENSG00000197185,ENSG00000234792,ENSG00000250084,ENSG00000224556,ENSG00000276897,ENSG00000225957,ENSG00000155622,ENSG00000275335,ENSG00000276474,ENSG00000179028,ENSG00000221475,ENSG00000154545,ENSG00000221705,ENSG00000187243,ENSG00000279750,ENSG00000182776,ENSG00000232562,ENSG00000237926,ENSG00000230317,ENSG00000230926,ENSG00000238190,ENSG00000226881,ENSG00000171402,ENSG00000224781,ENSG00000196395,ENSG00000171405,ENSG00000229885,ENSG00000204363,ENSG00000268447,ENSG00000229826,ENSG00000225397,ENSG00000223958,ENSG00000241476,ENSG00000237275,ENSG00000222608,ENSG00000228354,ENSG00000187754,ENSG00000157965
chrX	52896943	52897432	X:52896943-52897432	ENSG00000283093,ENSG00000223591,ENSG00000278358,ENSG00000278160,ENSG00000204379,ENSG00000223395,ENSG00000204382,ENSG00000277289,ENSG00000231593,ENSG00000185319,ENSG00000197185,ENSG00000234792,ENSG00000179028,ENSG00000221475,ENSG00000154545,ENSG00000221705,ENSG00000187243,ENSG00000279750,ENSG00000182776,ENSG00000102302,ENSG00000224781,ENSG00000196395,ENSG00000171405,ENSG00000229885,ENSG00000204363,ENSG00000269281,ENSG00000268447,ENSG00000229826,ENSG00000225397,ENSG00000223958,ENSG00000241476,ENSG00000237275,ENSG00000222608,ENSG00000228354,ENSG00000187754,ENSG00000157965
chrX	52920623	52921653	X:52920623-52921653	ENSG00000283093,ENSG00000223591,ENSG00000278358,ENSG00000278160,ENSG00000204379,ENSG00000223395,ENSG00000204382,ENSG00000277289,ENSG00000227058,ENSG00000231593,ENSG00000228771,ENSG00000185319,ENSG00000197185,ENSG00000234792,ENSG00000224556,ENSG00000179028,ENSG00000221475,ENSG00000154545,ENSG00000221705,ENSG00000187243,ENSG00000279750,ENSG00000182776,ENSG00000268350,ENSG00000286118,ENSG00000171402,ENSG00000224781,ENSG00000196395,ENSG00000171405,ENSG00000204363,ENSG00000226867,ENSG00000268447,ENSG00000229826,ENSG00000225397,ENSG00000223958,ENSG00000241476,ENSG00000237275,ENSG00000222608,ENSG00000228354,ENSG00000187754,ENSG00000157965
chrX	52934667	52935336	X:52934667-52935336	ENSG00000283093,ENSG00000223591,ENSG00000232951,ENSG00000237528,ENSG00000278358,ENSG00000278160,ENSG00000204379,ENSG00000223395,ENSG00000204382,ENSG00000277289,ENSG00000231593,ENSG00000228771,ENSG00000185319,ENSG00000197185,ENSG00000234792,ENSG00000250084,ENSG00000224556,ENSG00000276897,ENSG00000276474,ENSG00000179028,ENSG00000221475,ENSG00000154545,ENSG00000221705,ENSG00000187243,ENSG00000279750,ENSG00000182776,ENSG00000227493,ENSG00000130385,ENSG00000222303,ENSG00000286118,ENSG00000171402,ENSG00000224781,ENSG00000196395,ENSG00000171405,ENSG00000204363,ENSG00000226867,ENSG00000268447,ENSG00000229826,ENSG00000225397,ENSG00000223958,ENSG00000241476,ENSG00000237275,ENSG00000222608,ENSG00000228354,ENSG00000187754,ENSG00000157965
chrX	52958287	52958947	X:52958287-52958947	ENSG00000283093,ENSG00000223591,ENSG00000278358,ENSG00000278160,ENSG00000204379,ENSG00000223395,ENSG00000204382,ENSG00000277289,ENSG00000227058,ENSG00000231593,ENSG00000228771,ENSG00000185319,ENSG00000197185,ENSG00000234792,ENSG00000250084,ENSG00000224556,ENSG00000276897,ENSG00000179028,ENSG00000221475,ENSG00000154545,ENSG00000221705,ENSG00000187243,ENSG00000279750,ENSG00000182776,ENSG00000232562,ENSG00000201618,ENSG00000171402,ENSG00000224781,ENSG00000196395,ENSG00000171405,ENSG00000229885,ENSG00000204363,ENSG00000226867,ENSG00000269281,ENSG00000268447,ENSG00000229826,ENSG00000225397,ENSG00000223958,ENSG00000241476,ENSG00000237275,ENSG00000222608,ENSG00000228354,ENSG00000187754,ENSG00000157965
chrX	52995364	52995968	X:52995364-52995968	ENSG00000227058,ENSG00000231593,ENSG00000228771,ENSG00000185319,ENSG00000197185,ENSG00000234792,ENSG00000235224,ENSG00000268350,ENSG00000171402,ENSG00000224781,ENSG00000196395,ENSG00000171405,ENSG00000229885,ENSG00000204363,ENSG00000226867,ENSG00000225508,ENSG00000222608,ENSG00000228354,ENSG00000187754,ENSG00000157965
chrX	53048395	53048790	X:53048395-53048790	ENSG00000227058,ENSG00000231593,ENSG00000228771,ENSG00000185319,ENSG00000197185,ENSG00000234792,ENSG00000277474,ENSG00000276575,ENSG00000227329,ENSG00000231340,ENSG00000235224,ENSG00000184194,ENSG00000171402,ENSG00000196395,ENSG00000229885,ENSG00000204363,ENSG00000226867,ENSG00000225508,ENSG00000228354,ENSG00000187754
chrX	53071642	53071928	X:53071642-53071928	ENSG00000278358,ENSG00000278160,ENSG00000204379,ENSG00000223395,ENSG00000204382,ENSG00000277289,ENSG00000227058,ENSG00000231593,ENSG00000185319,ENSG00000197185,ENSG00000234792,ENSG00000179028,ENSG00000221475,ENSG00000154545,ENSG00000221705,ENSG00000187243,ENSG00000279750,ENSG00000182776,ENSG00000208012,ENSG00000271886,ENSG00000235262,ENSG00000277474,ENSG00000276575,ENSG00000227329,ENSG00000231340,ENSG00000235224,ENSG00000232593,ENSG00000234019,ENSG00000184205,ENSG00000270497,ENSG00000224781,ENSG00000196395,ENSG00000171405,ENSG00000204363,ENSG00000268447,ENSG00000229826,ENSG00000225397,ENSG00000223958,ENSG00000241476,ENSG00000237275,ENSG00000225508,ENSG00000222608
chrX	53081976	53082670	X:53081976-53082670	ENSG00000227058,ENSG00000231593,ENSG00000228771,ENSG00000197185,ENSG00000234792,ENSG00000235262,ENSG00000277474,ENSG00000276575,ENSG00000227329,ENSG00000231340,ENSG00000235224,ENSG00000232593,ENSG00000234019,ENSG00000184205,ENSG00000270497,ENSG00000224781,ENSG00000196395,ENSG00000229885,ENSG00000204363,ENSG00000225508,ENSG00000187754
chrX	53088616	53088928	X:53088616-53088928	ENSG00000277474,ENSG00000276575,ENSG00000227329,ENSG00000231340,ENSG00000235224,ENSG00000232593,ENSG00000234019,ENSG00000184205,ENSG00000229885
chrX	53093806	53094379	X:53093806-53094379	ENSG00000231593,ENSG00000228771,ENSG00000185319,ENSG00000197185,ENSG00000234792,ENSG00000179028,ENSG00000221475,ENSG00000154545,ENSG00000235262,ENSG00000277474,ENSG00000276575,ENSG00000227329,ENSG00000231340,ENSG00000235224,ENSG00000232593,ENSG00000234019,ENSG00000184205,ENSG00000270497,ENSG00000171402,ENSG00000196395,ENSG00000171405,ENSG00000204363,ENSG00000187754,ENSG00000157965
chrX	53225209	53225633	X:53225209-53225633	ENSG00000235262,ENSG00000277474,ENSG00000276575,ENSG00000126012,ENSG00000227329,ENSG00000231340
chrX	53255843	53256205	X:53255843-53256205	ENSG00000278358,ENSG00000278160,ENSG00000204379,ENSG00000204382,ENSG00000277289,ENSG00000228771,ENSG00000197185,ENSG00000234792,ENSG00000179028,ENSG00000221475,ENSG00000154545,ENSG00000229037,ENSG00000208012,ENSG00000271886,ENSG00000199422,ENSG00000235416,ENSG00000278204,ENSG00000234413,ENSG00000236571,ENSG00000124313,ENSG00000235262,ENSG00000277474,ENSG00000276575,ENSG00000126012,ENSG00000227329,ENSG00000231340,ENSG00000235224,ENSG00000224781,ENSG00000204363,ENSG00000226867,ENSG00000268447,ENSG00000229826,ENSG00000225397,ENSG00000223958,ENSG00000241476,ENSG00000237275,ENSG00000222608,ENSG00000187754
chrX	53287623	53287939	X:53287623-53287939	ENSG00000208012,ENSG00000271886,ENSG00000199422,ENSG00000235416,ENSG00000278204,ENSG00000234413,ENSG00000236571,ENSG00000124313,ENSG00000235262,ENSG00000277474,ENSG00000276575,ENSG00000227329,ENSG00000231340
chrX	53313415	53313816	X:53313415-53313816	ENSG00000208012,ENSG00000271886,ENSG00000199422,ENSG00000235416,ENSG00000278204,ENSG00000234413,ENSG00000236571,ENSG00000207408,ENSG00000226299,ENSG00000124313,ENSG00000235262,ENSG00000277474,ENSG00000276575,ENSG00000227329,ENSG00000231340,ENSG00000229885,ENSG00000225508
chrX	53317632	53317856	X:53317632-53317856	ENSG00000208012,ENSG00000271886,ENSG00000199422,ENSG00000235416,ENSG00000278204,ENSG00000234413,ENSG00000236571,ENSG00000207408,ENSG00000226299,ENSG00000124313
chrX	53321148	53321581	X:53321148-53321581	ENSG00000275643,ENSG00000199422,ENSG00000235416,ENSG00000278204,ENSG00000234413,ENSG00000236571,ENSG00000207408,ENSG00000226299,ENSG00000124313,ENSG00000226867
chrX	53327228	53327600	X:53327228-53327600	ENSG00000199422,ENSG00000235416,ENSG00000278204,ENSG00000234413,ENSG00000236571,ENSG00000207408,ENSG00000226299,ENSG00000124313
chrX	53422208	53423024	X:53422208-53423024	ENSG00000208012,ENSG00000271886,ENSG00000199422,ENSG00000235416,ENSG00000233250,ENSG00000072506,ENSG00000158423,ENSG00000278204,ENSG00000072501,ENSG00000234413,ENSG00000236571,ENSG00000235262,ENSG00000277474,ENSG00000276575,ENSG00000225508
chrX	53434327	53434729	X:53434327-53434729	ENSG00000208012,ENSG00000271886,ENSG00000199422,ENSG00000235416,ENSG00000233250,ENSG00000072506,ENSG00000158423,ENSG00000278204,ENSG00000072501,ENSG00000234413
chrX	53442316	53442571	X:53442316-53442571	ENSG00000208012,ENSG00000271886,ENSG00000199422,ENSG00000235416,ENSG00000233250,ENSG00000072506,ENSG00000278204,ENSG00000072501,ENSG00000234413
chrX	53683907	53684537	X:53683907-53684537	ENSG00000224949,ENSG00000201618,ENSG00000235916,ENSG00000229037,ENSG00000226110,ENSG00000224735,ENSG00000208012,ENSG00000271886,ENSG00000086758,ENSG00000235262,ENSG00000226867,ENSG00000268447,ENSG00000229826,ENSG00000225397,ENSG00000223958,ENSG00000241476,ENSG00000237275,ENSG00000222608
chrX	53714724	53715060	X:53714724-53715060	ENSG00000278358,ENSG00000278160,ENSG00000204379,ENSG00000223395,ENSG00000204382,ENSG00000277289,ENSG00000228771,ENSG00000185319,ENSG00000201618,ENSG00000235916,ENSG00000229037,ENSG00000226110,ENSG00000224735,ENSG00000208012,ENSG00000271886,ENSG00000086758,ENSG00000227329,ENSG00000196395,ENSG00000171405,ENSG00000204363,ENSG00000268447,ENSG00000229826,ENSG00000225397,ENSG00000223958,ENSG00000241476,ENSG00000237275,ENSG00000222608,ENSG00000228354,ENSG00000187754
chrX	54044137	54044932	X:54044137-54044932	ENSG00000234566,ENSG00000224949,ENSG00000172943,ENSG00000201618
chrX	54182716	54183533	X:54182716-54183533	ENSG00000234566,ENSG00000224949,ENSG00000184083,ENSG00000201618
chrX	54357941	54358224	X:54357941-54358224	ENSG00000207104,ENSG00000234566,ENSG00000196632,ENSG00000224949
chrX	54408929	54409199	X:54408929-54409199	ENSG00000232765,ENSG00000158639,ENSG00000275387,ENSG00000215197,ENSG00000207104,ENSG00000234566,ENSG00000224949,ENSG00000201618,ENSG00000208012,ENSG00000271886,ENSG00000204363
chrX	54413865	54414125	X:54413865-54414125	ENSG00000232765,ENSG00000204279,ENSG00000158639,ENSG00000238269,ENSG00000275387,ENSG00000215197,ENSG00000207104,ENSG00000234566,ENSG00000224949,ENSG00000201618,ENSG00000235916,ENSG00000229037,ENSG00000208012,ENSG00000271886,ENSG00000196395
chrX	54440039	54440817	X:54440039-54440817	ENSG00000232765,ENSG00000204279,ENSG00000102313,ENSG00000215197,ENSG00000130119,ENSG00000158526,ENSG00000207104,ENSG00000234566,ENSG00000224949,ENSG00000201618,ENSG00000208012,ENSG00000271886,ENSG00000196395
chrX	54495295	54495892	X:54495295-54495892	ENSG00000102302,ENSG00000179304,ENSG00000229885
chrX	54529873	54530603	X:54529873-54530603	ENSG00000130119
chrX	54639312	54640083	X:54639312-54640083	ENSG00000200635,ENSG00000232765,ENSG00000204279,ENSG00000158639,ENSG00000256045,ENSG00000238047,ENSG00000234068,ENSG00000238269,ENSG00000275387,ENSG00000102316,ENSG00000102313,ENSG00000215197,ENSG00000130119,ENSG00000234566,ENSG00000224949,ENSG00000201618,ENSG00000208012,ENSG00000271886,ENSG00000229885
chrX	54774629	54774965	X:54774629-54774965	ENSG00000232765,ENSG00000204279,ENSG00000238269,ENSG00000275387,ENSG00000102313,ENSG00000215197,ENSG00000234566,ENSG00000201618
chrX	54808708	54808986	X:54808708-54808986	ENSG00000275387,ENSG00000221716,ENSG00000102316,ENSG00000102313,ENSG00000215197
chrX	54921501	54921932	X:54921501-54921932	ENSG00000221750,ENSG00000067445,ENSG00000275387
chrX	54999591	55000405	X:54999591-55000405	ENSG00000232765,ENSG00000204279,ENSG00000158639,ENSG00000234068,ENSG00000238269,ENSG00000278283,ENSG00000158578,ENSG00000169188,ENSG00000158571,ENSG00000067445,ENSG00000275387,ENSG00000215197,ENSG00000226867
chrX	55008999	55009294	X:55008999-55009294	ENSG00000158639,ENSG00000234068,ENSG00000238269,ENSG00000278283,ENSG00000158578,ENSG00000169188,ENSG00000275387,ENSG00000269281
chrX	55014942	55015397	X:55014942-55015397	ENSG00000232765,ENSG00000278319,ENSG00000234068,ENSG00000238269,ENSG00000278283,ENSG00000158578,ENSG00000275387
chrX	55057148	55057352	X:55057148-55057352	ENSG00000232765,ENSG00000204279,ENSG00000158639,ENSG00000256045,ENSG00000238047,ENSG00000278319,ENSG00000234068,ENSG00000238269,ENSG00000234466,ENSG00000278283,ENSG00000158578,ENSG00000275387,ENSG00000215197,ENSG00000226867
chrX	55120890	55121250	X:55120890-55121250	ENSG00000169164,ENSG00000235136,ENSG00000200635,ENSG00000232765,ENSG00000204279,ENSG00000158639,ENSG00000256045,ENSG00000238047,ENSG00000231947,ENSG00000229760,ENSG00000186678,ENSG00000276929,ENSG00000278319,ENSG00000234068,ENSG00000238269,ENSG00000278283,ENSG00000275387,ENSG00000229885
chrX	55129466	55129665	X:55129466-55129665	ENSG00000169164,ENSG00000189299,ENSG00000232765,ENSG00000204279,ENSG00000158639,ENSG00000256045,ENSG00000238047,ENSG00000231947,ENSG00000229760,ENSG00000186678,ENSG00000276929,ENSG00000278319,ENSG00000234068,ENSG00000238269,ENSG00000275387
chrX	55160814	55161471	X:55160814-55161471	ENSG00000232765,ENSG00000204279,ENSG00000158639,ENSG00000256045,ENSG00000238047,ENSG00000231947,ENSG00000229760,ENSG00000186678,ENSG00000182518,ENSG00000276929,ENSG00000278319,ENSG00000234068,ENSG00000238269,ENSG00000275387
chrX	55451833	55452531	X:55451833-55452531	ENSG00000169164,ENSG00000229594,ENSG00000189299,ENSG00000235136,ENSG00000200635,ENSG00000277516,ENSG00000247746,ENSG00000187601,ENSG00000266328,ENSG00000283334,ENSG00000232765,ENSG00000204279,ENSG00000158639,ENSG00000256045,ENSG00000238047,ENSG00000231947,ENSG00000229760,ENSG00000186678,ENSG00000276929,ENSG00000215197
chrX	55464209	55464522	X:55464209-55464522	-
chrX	55488386	55489500	X:55488386-55489500	ENSG00000169164,ENSG00000229594,ENSG00000189299,ENSG00000235136,ENSG00000200635,ENSG00000277516,ENSG00000247746,ENSG00000232765,ENSG00000204279,ENSG00000158639
chrX	55717497	55718211	X:55717497-55718211	ENSG00000214745,ENSG00000083750,ENSG00000169164,ENSG00000229594,ENSG00000189299,ENSG00000235136,ENSG00000200635,ENSG00000277516,ENSG00000232765,ENSG00000204279,ENSG00000158639,ENSG00000256045,ENSG00000238047,ENSG00000231947,ENSG00000229760,ENSG00000276929
chrX	55908032	55908427	X:55908032-55908427	ENSG00000214745,ENSG00000227486,ENSG00000169164,ENSG00000229594,ENSG00000189299,ENSG00000235136,ENSG00000200635,ENSG00000277516,ENSG00000232765,ENSG00000204279
chrX	55908706	55909170	X:55908706-55909170	ENSG00000214745,ENSG00000227486
chrX	56068484	56068702	X:56068484-56068702	ENSG00000230105,ENSG00000214745,ENSG00000169164,ENSG00000229594,ENSG00000189299,ENSG00000235136,ENSG00000200635,ENSG00000204279,ENSG00000158639
chrX	56232196	56232629	X:56232196-56232629	ENSG00000234135,ENSG00000102349,ENSG00000214745,ENSG00000169164,ENSG00000229594,ENSG00000189299,ENSG00000200635
chrX	56248431	56248786	X:56248431-56248786	ENSG00000230105,ENSG00000234135,ENSG00000102349,ENSG00000214745,ENSG00000169164,ENSG00000229594,ENSG00000189299,ENSG00000235136,ENSG00000200635,ENSG00000277516,ENSG00000232765
chrX	56279814	56280273	X:56279814-56280273	ENSG00000231831,ENSG00000231765,ENSG00000237748,ENSG00000204272,ENSG00000230105,ENSG00000214745,ENSG00000169164,ENSG00000229594,ENSG00000189299,ENSG00000235136,ENSG00000200635,ENSG00000277516,ENSG00000232765,ENSG00000204279,ENSG00000158639
chrX	56314326	56314625	X:56314326-56314625	ENSG00000230105,ENSG00000214745,ENSG00000169164,ENSG00000229594,ENSG00000200635
chrX	56563396	56564137	X:56563396-56564137	ENSG00000237748,ENSG00000204272,ENSG00000230105,ENSG00000188021,ENSG00000214745,ENSG00000229594,ENSG00000189299,ENSG00000235136,ENSG00000200635,ENSG00000158639
chrX	56728963	56729495	X:56728963-56729495	ENSG00000224799,ENSG00000237748,ENSG00000204272,ENSG00000230105,ENSG00000200635
chrX	56764387	56764957	X:56764387-56764957	-
chrX	56773646	56773825	X:56773646-56773825	-
chrX	56778554	56779342	X:56778554-56779342	-
chrX	56798047	56798434	X:56798047-56798434	ENSG00000215174,ENSG00000227427,ENSG00000231831,ENSG00000231765,ENSG00000286977,ENSG00000237708,ENSG00000224799,ENSG00000204271,ENSG00000237748,ENSG00000230105
chrX	56803476	56803772	X:56803476-56803772	ENSG00000231831,ENSG00000231765,ENSG00000286977,ENSG00000237708,ENSG00000224799,ENSG00000204271,ENSG00000237748
chrX	56813478	56813825	X:56813478-56813825	ENSG00000215174,ENSG00000231831,ENSG00000231765,ENSG00000286977,ENSG00000237708,ENSG00000224799,ENSG00000204271,ENSG00000237748,ENSG00000230105,ENSG00000189299,ENSG00000235136,ENSG00000158639
chrX	56995231	56995705	X:56995231-56995705	ENSG00000224799,ENSG00000204271
chrX	57121220	57121879	X:57121220-57121879	ENSG00000215174,ENSG00000227427,ENSG00000231831,ENSG00000231765,ENSG00000286977,ENSG00000147059,ENSG00000226310,ENSG00000186787,ENSG00000237708,ENSG00000224799,ENSG00000204271
chrX	57286461	57287100	X:57286461-57287100	ENSG00000215174,ENSG00000227427,ENSG00000231831,ENSG00000165591,ENSG00000231765,ENSG00000286977,ENSG00000147059,ENSG00000237708
chrX	57591782	57593090	X:57591782-57593090	ENSG00000215174,ENSG00000227427,ENSG00000198455,ENSG00000231831,ENSG00000231765,ENSG00000286977,ENSG00000237708,ENSG00000224799
chrX	57909651	57910488	X:57909651-57910488	ENSG00000215174,ENSG00000227427,ENSG00000198205,ENSG00000228004,ENSG00000235124,ENSG00000231831,ENSG00000231765,ENSG00000286977,ENSG00000237708,ENSG00000237748
chrX	57951556	57952469	X:57951556-57952469	ENSG00000215174,ENSG00000227427,ENSG00000228004,ENSG00000235124,ENSG00000231831,ENSG00000231765,ENSG00000286977,ENSG00000147059,ENSG00000237708,ENSG00000224799,ENSG00000230105,ENSG00000214745,ENSG00000229594
chrX	58540013	58540200	X:58540013-58540200	-
chrX	58542429	58542713	X:58542429-58542713	-
chrX	58546481	58546756	X:58546481-58546756	-
chrX	58552367	58553317	X:58552367-58553317	-
chrX	62465287	62465491	X:62465287-62465491	-
chrX	62467809	62468117	X:62467809-62468117	-
```
