## Supplementary material for "Cell type-specific epigenetic regulatory circuitry of coronary artery disease loci": BM_ATAC_c7_hg38_EnhancerInteractions.bed (part 9 of 9)

```
chrX	62472068	62472662	X:62472068-62472662	-
chrX	62481087	62481289	X:62481087-62481289	-
chrX	62491140	62491514	X:62491140-62491514	-
chrX	62491769	62491977	X:62491769-62491977	-
chrX	62499225	62499615	X:62499225-62499615	-
chrX	62499984	62500418	X:62499984-62500418	-
chrX	62501130	62501524	X:62501130-62501524	-
chrX	62509793	62510161	X:62509793-62510161	-
chrX	62514096	62514390	X:62514096-62514390	-
chrX	63250326	63250508	X:63250326-63250508	-
chrX	63351021	63351588	X:63351021-63351588	ENSG00000236852,ENSG00000235170,ENSG00000228182,ENSG00000234570,ENSG00000277499,ENSG00000235437,ENSG00000230823,ENSG00000186767,ENSG00000233661,ENSG00000231729,ENSG00000232794,ENSG00000226010,ENSG00000213754
chrX	63560917	63561170	X:63560917-63561170	ENSG00000234570,ENSG00000277499,ENSG00000235437,ENSG00000231729
chrX	63754952	63755352	X:63754952-63755352	ENSG00000236852,ENSG00000235170,ENSG00000228182,ENSG00000234570,ENSG00000277499,ENSG00000131089,ENSG00000231729,ENSG00000288661,ENSG00000236813,ENSG00000232794
chrX	63761770	63762005	X:63761770-63762005	ENSG00000236852,ENSG00000235170,ENSG00000228182,ENSG00000234570,ENSG00000277499,ENSG00000131089,ENSG00000231729,ENSG00000288661,ENSG00000236813
chrX	63785098	63785279	X:63785098-63785279	ENSG00000236852,ENSG00000235170,ENSG00000228182,ENSG00000234570,ENSG00000277499,ENSG00000131089,ENSG00000231729,ENSG00000222532,ENSG00000232794
chrX	64205443	64206501	X:64205443-64206501	ENSG00000236852,ENSG00000235170,ENSG00000228182,ENSG00000234570,ENSG00000277499,ENSG00000231729,ENSG00000232794,ENSG00000226010,ENSG00000184675,ENSG00000287370,ENSG00000244006,ENSG00000198881,ENSG00000213754,ENSG00000230889,ENSG00000227261,ENSG00000226502,ENSG00000225814,ENSG00000236982
chrX	64394731	64395645	X:64394731-64395645	ENSG00000236852,ENSG00000235170,ENSG00000228182,ENSG00000234570,ENSG00000277499,ENSG00000232794,ENSG00000226010,ENSG00000198881,ENSG00000102043,ENSG00000213754,ENSG00000283349,ENSG00000230889,ENSG00000227261,ENSG00000226502,ENSG00000225814,ENSG00000236982
chrX	64975447	64975840	X:64975447-64975840	ENSG00000232794,ENSG00000225814,ENSG00000236982,ENSG00000126970
chrX	64976019	64976680	X:64976019-64976680	ENSG00000236852,ENSG00000235170,ENSG00000228182,ENSG00000234570,ENSG00000277499,ENSG00000231729,ENSG00000232794,ENSG00000213754,ENSG00000230889,ENSG00000227261,ENSG00000226502,ENSG00000225814,ENSG00000236982,ENSG00000126970,ENSG00000225569,ENSG00000237963,ENSG00000102053,ENSG00000227534
chrX	65034506	65035557	X:65034506-65035557	ENSG00000236852,ENSG00000235170,ENSG00000228182,ENSG00000234570,ENSG00000277499,ENSG00000230823,ENSG00000231729,ENSG00000232794,ENSG00000226010,ENSG00000198881,ENSG00000213754,ENSG00000230889,ENSG00000227261,ENSG00000226502,ENSG00000225814,ENSG00000236982,ENSG00000126970,ENSG00000237971,ENSG00000225569,ENSG00000231857,ENSG00000237963,ENSG00000102053,ENSG00000227534
chrX	65127930	65128215	X:65127930-65128215	ENSG00000236852,ENSG00000235170,ENSG00000228182,ENSG00000234570,ENSG00000277499,ENSG00000231729,ENSG00000232794,ENSG00000226010,ENSG00000213754,ENSG00000230889,ENSG00000227261,ENSG00000226502,ENSG00000225814,ENSG00000236982,ENSG00000237971,ENSG00000225569,ENSG00000231857,ENSG00000237963,ENSG00000102053,ENSG00000227534
chrX	65197171	65197454	X:65197171-65197454	ENSG00000236852,ENSG00000235170,ENSG00000228182,ENSG00000234570,ENSG00000277499,ENSG00000231729,ENSG00000232794,ENSG00000226010,ENSG00000213754,ENSG00000230889,ENSG00000227261,ENSG00000226502,ENSG00000225814,ENSG00000236982,ENSG00000237971,ENSG00000225569,ENSG00000231857,ENSG00000237963,ENSG00000102053,ENSG00000227534
chrX	65406524	65406771	X:65406524-65406771	ENSG00000226502,ENSG00000225814,ENSG00000236982,ENSG00000225569,ENSG00000231857,ENSG00000237963,ENSG00000102053,ENSG00000228158,ENSG00000227534
chrX	65407243	65407717	X:65407243-65407717	ENSG00000277499,ENSG00000226010,ENSG00000213754,ENSG00000227261,ENSG00000226502,ENSG00000225814,ENSG00000236982,ENSG00000225569,ENSG00000231857,ENSG00000237963,ENSG00000102053,ENSG00000228158,ENSG00000227534
chrX	65534484	65535075	X:65534484-65535075	ENSG00000102053,ENSG00000001497,ENSG00000227534,ENSG00000227942
chrX	65582064	65582248	X:65582064-65582248	ENSG00000277499,ENSG00000227942,ENSG00000147065,ENSG00000217835
chrX	65588075	65588610	X:65588075-65588610	ENSG00000227942,ENSG00000147065,ENSG00000217835
chrX	65595406	65595839	X:65595406-65595839	ENSG00000213754,ENSG00000227261,ENSG00000226502,ENSG00000225814,ENSG00000236982,ENSG00000102053,ENSG00000227534,ENSG00000227942,ENSG00000147065,ENSG00000231809,ENSG00000276689,ENSG00000233833,ENSG00000217835,ENSG00000231356,ENSG00000226820,ENSG00000235892
chrX	65601521	65601926	X:65601521-65601926	ENSG00000227261,ENSG00000226502,ENSG00000102053,ENSG00000227942,ENSG00000231809,ENSG00000276689,ENSG00000233833,ENSG00000217835
chrX	65610015	65610317	X:65610015-65610317	ENSG00000231729,ENSG00000227261,ENSG00000225814,ENSG00000102053,ENSG00000227534,ENSG00000227942,ENSG00000231809,ENSG00000276689,ENSG00000233833,ENSG00000231356,ENSG00000235892
chrX	65667364	65668062	X:65667364-65668062	ENSG00000226502,ENSG00000236982,ENSG00000147065,ENSG00000231809,ENSG00000276689,ENSG00000233833
chrX	65668526	65668841	X:65668526-65668841	ENSG00000147065
chrX	65697882	65698736	X:65697882-65698736	ENSG00000232794,ENSG00000213754,ENSG00000227261,ENSG00000225814,ENSG00000236982,ENSG00000237963,ENSG00000102053,ENSG00000227534,ENSG00000227942,ENSG00000231809,ENSG00000276689,ENSG00000233833,ENSG00000217835,ENSG00000226820,ENSG00000235892
chrX	65750693	65751261	X:65750693-65751261	ENSG00000213754,ENSG00000227261,ENSG00000226502,ENSG00000236982,ENSG00000225569,ENSG00000102053,ENSG00000227534,ENSG00000227942,ENSG00000231809,ENSG00000276689,ENSG00000233833,ENSG00000217835,ENSG00000231356,ENSG00000226820,ENSG00000235892
chrX	65822076	65822492	X:65822076-65822492	ENSG00000227261,ENSG00000236982,ENSG00000227942,ENSG00000231809,ENSG00000276689,ENSG00000233833,ENSG00000230039,ENSG00000217835,ENSG00000231356
chrX	65926325	65926945	X:65926325-65926945	ENSG00000227261,ENSG00000227534,ENSG00000227942,ENSG00000231809,ENSG00000276689,ENSG00000233833,ENSG00000237311,ENSG00000217835,ENSG00000235892
chrX	65986105	65986481	X:65986105-65986481	ENSG00000213754,ENSG00000236982,ENSG00000227534,ENSG00000227942,ENSG00000231809,ENSG00000276689,ENSG00000233833,ENSG00000237311,ENSG00000217835,ENSG00000274536,ENSG00000284567,ENSG00000215168,ENSG00000231356,ENSG00000226820,ENSG00000235892
chrX	65998009	65998435	X:65998009-65998435	ENSG00000227942,ENSG00000276689,ENSG00000237311,ENSG00000217835,ENSG00000274536,ENSG00000284567,ENSG00000215168,ENSG00000231356,ENSG00000226820
chrX	66005977	66006311	X:66005977-66006311	ENSG00000237311,ENSG00000217835,ENSG00000274536,ENSG00000284567
chrX	66015223	66015514	X:66015223-66015514	ENSG00000227942,ENSG00000217835,ENSG00000274536,ENSG00000284567,ENSG00000155659,ENSG00000215168
chrX	66046831	66047090	X:66046831-66047090	ENSG00000155659,ENSG00000215168
chrX	66074950	66075195	X:66074950-66075195	ENSG00000227942,ENSG00000217835,ENSG00000215168,ENSG00000237294,ENSG00000231356,ENSG00000226820,ENSG00000235892
chrX	66126569	66127007	X:66126569-66127007	ENSG00000227534,ENSG00000227942,ENSG00000215168,ENSG00000231356,ENSG00000226820,ENSG00000235892
chrX	66162352	66162703	X:66162352-66162703	ENSG00000089472
chrX	66638717	66639408	X:66638717-66639408	ENSG00000236982,ENSG00000231356,ENSG00000226820,ENSG00000235892,ENSG00000131080,ENSG00000222667
chrX	66728674	66729268	X:66728674-66729268	ENSG00000226502,ENSG00000227534,ENSG00000227942,ENSG00000231356,ENSG00000226820,ENSG00000235892,ENSG00000222667,ENSG00000226280
chrX	66914024	66914307	X:66914024-66914307	ENSG00000227261,ENSG00000226502,ENSG00000225814,ENSG00000236982,ENSG00000237963,ENSG00000231356,ENSG00000226820,ENSG00000235892,ENSG00000222667,ENSG00000226280
chrX	67207926	67208199	X:67207926-67208199	ENSG00000231857,ENSG00000231356,ENSG00000226820,ENSG00000235892,ENSG00000222667,ENSG00000226280,ENSG00000233710,ENSG00000260118,ENSG00000228328
chrX	67328579	67328791	X:67328579-67328791	ENSG00000225569,ENSG00000231356,ENSG00000226820,ENSG00000235892,ENSG00000226280,ENSG00000233710,ENSG00000228328,ENSG00000212434
chrX	67545499	67545715	X:67545499-67545715	ENSG00000233710,ENSG00000169083
chrX	67546100	67546613	X:67546100-67546613	ENSG00000233710,ENSG00000169083
chrX	67780705	67781283	X:67780705-67781283	ENSG00000237963,ENSG00000231356,ENSG00000226820,ENSG00000235892,ENSG00000226280,ENSG00000233710,ENSG00000234201,ENSG00000260118,ENSG00000228328,ENSG00000206646,ENSG00000233229
chrX	67917477	67917877	X:67917477-67917877	ENSG00000231356,ENSG00000226820,ENSG00000235892,ENSG00000226280,ENSG00000233710,ENSG00000260118,ENSG00000228328,ENSG00000228125,ENSG00000206646,ENSG00000233229
chrX	67923013	67923242	X:67923013-67923242	ENSG00000226280,ENSG00000260118,ENSG00000228328,ENSG00000206646
chrX	68114674	68115127	X:68114674-68115127	ENSG00000079482,ENSG00000260118,ENSG00000228328,ENSG00000252145,ENSG00000228125,ENSG00000206646
chrX	68163561	68163858	X:68163561-68163858	ENSG00000260118,ENSG00000228328,ENSG00000228125,ENSG00000206646,ENSG00000206747
chrX	68186769	68187192	X:68186769-68187192	ENSG00000228328,ENSG00000228125,ENSG00000206646,ENSG00000225925,ENSG00000206747,ENSG00000236735,ENSG00000232267,ENSG00000213740
chrX	68420063	68420324	X:68420063-68420324	ENSG00000079482,ENSG00000206646,ENSG00000225925,ENSG00000206747
chrX	68433087	68433606	X:68433087-68433606	ENSG00000079482,ENSG00000206646
chrX	68443021	68443537	X:68443021-68443537	ENSG00000079482,ENSG00000206646,ENSG00000225925
chrX	68462812	68463167	X:68462812-68463167	ENSG00000079482,ENSG00000206646,ENSG00000225925,ENSG00000206747,ENSG00000236735
chrX	68490623	68490902	X:68490623-68490902	ENSG00000206646,ENSG00000225925,ENSG00000181704,ENSG00000206747
chrX	68498781	68499309	X:68498781-68499309	ENSG00000225925,ENSG00000181704,ENSG00000206747,ENSG00000236735
chrX	68647748	68647951	X:68647748-68647951	ENSG00000206747,ENSG00000236735,ENSG00000234463,ENSG00000130052
chrX	68684273	68684493	X:68684273-68684493	ENSG00000206747,ENSG00000236735,ENSG00000232267,ENSG00000213740
chrX	68686301	68686646	X:68686301-68686646	ENSG00000206747,ENSG00000236735,ENSG00000234463,ENSG00000130052,ENSG00000232267,ENSG00000213740,ENSG00000189401
chrX	68693458	68694148	X:68693458-68694148	ENSG00000206646,ENSG00000206747,ENSG00000236735,ENSG00000130052,ENSG00000232267,ENSG00000213740
chrX	68703937	68704140	X:68703937-68704140	ENSG00000206747,ENSG00000236735,ENSG00000232267,ENSG00000213740
chrX	68828786	68829213	X:68828786-68829213	ENSG00000206747,ENSG00000232267,ENSG00000213740,ENSG00000090776,ENSG00000215162,ENSG00000286077,ENSG00000147160,ENSG00000189401
chrX	68842739	68843410	X:68842739-68843410	ENSG00000206747,ENSG00000232267,ENSG00000213740,ENSG00000090776,ENSG00000215162,ENSG00000285776,ENSG00000212434,ENSG00000147160,ENSG00000189401
chrX	68889358	68889536	X:68889358-68889536	ENSG00000232267,ENSG00000213740,ENSG00000285776
chrX	68894746	68895510	X:68894746-68895510	ENSG00000236735,ENSG00000232267,ENSG00000213740,ENSG00000215162,ENSG00000228160,ENSG00000285776,ENSG00000212434,ENSG00000233229,ENSG00000211991,ENSG00000147160,ENSG00000189401,ENSG00000203588
chrX	68903087	68903289	X:68903087-68903289	-
chrX	68912082	68912518	X:68912082-68912518	ENSG00000206747,ENSG00000232267,ENSG00000213740,ENSG00000215162,ENSG00000285776,ENSG00000212434,ENSG00000233229,ENSG00000211991,ENSG00000189401,ENSG00000184210
chrX	68921868	68922345	X:68921868-68922345	ENSG00000206747,ENSG00000236735,ENSG00000232267,ENSG00000213740,ENSG00000215162,ENSG00000228160,ENSG00000285776,ENSG00000212434,ENSG00000233229,ENSG00000286077,ENSG00000147160,ENSG00000184210,ENSG00000204195
chrX	69000924	69001252	X:69000924-69001252	ENSG00000232267,ENSG00000213740,ENSG00000215162,ENSG00000285776,ENSG00000212434,ENSG00000233229,ENSG00000147160,ENSG00000189401,ENSG00000242657
chrX	69028387	69028574	X:69028387-69028574	-
chrX	69094124	69094329	X:69094124-69094329	ENSG00000215162
chrX	69165130	69165678	X:69165130-69165678	ENSG00000181191,ENSG00000172186,ENSG00000215162
chrX	69222185	69222567	X:69222185-69222567	ENSG00000232267,ENSG00000213740,ENSG00000090776,ENSG00000215162,ENSG00000189401
chrX	69286133	69286397	X:69286133-69286397	ENSG00000232267,ENSG00000213740,ENSG00000215162,ENSG00000212434,ENSG00000189401
chrX	69387518	69387975	X:69387518-69387975	ENSG00000231706,ENSG00000228160,ENSG00000285776,ENSG00000233229,ENSG00000286077,ENSG00000147160,ENSG00000189401,ENSG00000204195
chrX	69388649	69388834	X:69388649-69388834	ENSG00000231706,ENSG00000285776,ENSG00000233229,ENSG00000286077,ENSG00000189401,ENSG00000204195
chrX	69503782	69504453	X:69503782-69504453	ENSG00000231706,ENSG00000130054,ENSG00000228160,ENSG00000285776,ENSG00000212434,ENSG00000233229,ENSG00000211991,ENSG00000286077,ENSG00000147160,ENSG00000189401,ENSG00000226579,ENSG00000203588
chrX	69538334	69538590	X:69538334-69538590	ENSG00000231706,ENSG00000228160,ENSG00000158813,ENSG00000285776,ENSG00000212434,ENSG00000233229,ENSG00000211991,ENSG00000286077,ENSG00000147160,ENSG00000189401,ENSG00000226579,ENSG00000203588,ENSG00000184210,ENSG00000242657,ENSG00000204195,ENSG00000186912,ENSG00000120500
chrX	69615803	69616415	X:69615803-69616415	ENSG00000231706,ENSG00000228160,ENSG00000158813,ENSG00000285776,ENSG00000212434,ENSG00000233229,ENSG00000211991,ENSG00000286077,ENSG00000147160,ENSG00000189401
chrX	70133040	70134112	X:70133040-70134112	ENSG00000211991,ENSG00000286077,ENSG00000147160,ENSG00000189401,ENSG00000226579,ENSG00000235382,ENSG00000089289,ENSG00000220925,ENSG00000203588,ENSG00000184210,ENSG00000242657,ENSG00000204195,ENSG00000200473,ENSG00000186912,ENSG00000120500,ENSG00000201377
chrX	70289744	70290350	X:70289744-70290350	ENSG00000233229,ENSG00000286077,ENSG00000147160,ENSG00000189401,ENSG00000220925,ENSG00000203588,ENSG00000184210,ENSG00000242657,ENSG00000204195,ENSG00000200473,ENSG00000186912,ENSG00000120500,ENSG00000147127,ENSG00000120509,ENSG00000090889,ENSG00000231053,ENSG00000201377,ENSG00000120498,ENSG00000230187,ENSG00000277492,ENSG00000280704,ENSG00000213747
chrX	70433607	70434369	X:70433607-70434369	ENSG00000203588,ENSG00000184210,ENSG00000242657,ENSG00000204195,ENSG00000200473,ENSG00000186912,ENSG00000120500,ENSG00000231053,ENSG00000201377,ENSG00000130055,ENSG00000284391,ENSG00000082458,ENSG00000230187,ENSG00000213747
chrX	70444717	70445313	X:70444717-70445313	ENSG00000184210,ENSG00000231053,ENSG00000201377,ENSG00000130055,ENSG00000284391,ENSG00000082458,ENSG00000200431,ENSG00000231651,ENSG00000230187
chrX	70452188	70452505	X:70452188-70452505	ENSG00000231053,ENSG00000201377,ENSG00000284391,ENSG00000082458,ENSG00000200431,ENSG00000231651,ENSG00000230187
chrX	70454506	70455186	X:70454506-70455186	ENSG00000231053,ENSG00000201377,ENSG00000284391,ENSG00000082458,ENSG00000200431,ENSG00000231651,ENSG00000230187
chrX	70477030	70477497	X:70477030-70477497	ENSG00000184210,ENSG00000242657,ENSG00000204195,ENSG00000186912,ENSG00000201377,ENSG00000082458,ENSG00000231651,ENSG00000230187
chrX	70527660	70528292	X:70527660-70528292	ENSG00000285776,ENSG00000233229,ENSG00000203588,ENSG00000184210,ENSG00000242657,ENSG00000204195,ENSG00000200473,ENSG00000120500,ENSG00000231053,ENSG00000201377,ENSG00000120498,ENSG00000230187,ENSG00000277492,ENSG00000280704,ENSG00000213747,ENSG00000224617,ENSG00000234442,ENSG00000237182,ENSG00000226870,ENSG00000215115,ENSG00000281852,ENSG00000230934
chrX	70930539	70930891	X:70930539-70930891	ENSG00000120498,ENSG00000230187,ENSG00000277492,ENSG00000280704,ENSG00000213747,ENSG00000165349,ENSG00000230629,ENSG00000229324,ENSG00000212605,ENSG00000224617,ENSG00000234442,ENSG00000237182,ENSG00000226870,ENSG00000215115,ENSG00000281852,ENSG00000230934
chrX	71053181	71053430	X:71053181-71053430	ENSG00000213747,ENSG00000230629,ENSG00000229324,ENSG00000212605,ENSG00000227536,ENSG00000147164
chrX	71068033	71068870	X:71068033-71068870	ENSG00000230629,ENSG00000229324,ENSG00000212605,ENSG00000227536,ENSG00000147164,ENSG00000184481,ENSG00000213706,ENSG00000224208,ENSG00000169562
chrX	71095709	71095901	X:71095709-71095901	ENSG00000229324,ENSG00000212605,ENSG00000184481,ENSG00000204165,ENSG00000285171,ENSG00000147168,ENSG00000184634
chrX	71096205	71096561	X:71096205-71096561	ENSG00000184481,ENSG00000204165
chrX	71103354	71103802	X:71103354-71103802	ENSG00000184481,ENSG00000204165,ENSG00000285171,ENSG00000147168,ENSG00000184634
chrX	71111375	71111779	X:71111375-71111779	ENSG00000212605,ENSG00000184481,ENSG00000204165,ENSG00000285171,ENSG00000147168,ENSG00000184634
chrX	71118305	71118930	X:71118305-71118930	ENSG00000229324,ENSG00000212605,ENSG00000184481,ENSG00000204165,ENSG00000285171,ENSG00000147168,ENSG00000224208,ENSG00000184634
chrX	71129095	71129431	X:71129095-71129431	ENSG00000229324,ENSG00000212605,ENSG00000184481,ENSG00000204165,ENSG00000285171,ENSG00000147168,ENSG00000196338,ENSG00000184634
chrX	71145846	71146028	X:71145846-71146028	ENSG00000229324,ENSG00000225396,ENSG00000196338
chrX	71146428	71146618	X:71146428-71146618	ENSG00000229324,ENSG00000225396,ENSG00000169562,ENSG00000196338
chrX	71181735	71182313	X:71181735-71182313	ENSG00000213747,ENSG00000230629,ENSG00000229324,ENSG00000212605,ENSG00000213706,ENSG00000224208,ENSG00000147166,ENSG00000147140,ENSG00000169562,ENSG00000228427
chrX	71196048	71196584	X:71196048-71196584	ENSG00000230629,ENSG00000224208,ENSG00000147166,ENSG00000169562,ENSG00000228427
chrX	71254064	71254879	X:71254064-71254879	ENSG00000275975,ENSG00000213706,ENSG00000224208,ENSG00000147166,ENSG00000147140,ENSG00000147130,ENSG00000169562
chrX	71255256	71255437	X:71255256-71255437	ENSG00000213706,ENSG00000224208,ENSG00000147166,ENSG00000147140,ENSG00000147130,ENSG00000169562
chrX	71283389	71284141	X:71283389-71284141	ENSG00000213706,ENSG00000224208,ENSG00000147166,ENSG00000147140,ENSG00000169562
chrX	71365798	71366528	X:71365798-71366528	ENSG00000229601,ENSG00000275975,ENSG00000147133,ENSG00000213706,ENSG00000224208,ENSG00000147166,ENSG00000147140,ENSG00000169562
chrX	71416350	71416535	X:71416350-71416535	ENSG00000213018,ENSG00000229601,ENSG00000147133,ENSG00000213706
chrX	71439642	71440044	X:71439642-71440044	ENSG00000213018,ENSG00000229601,ENSG00000147133,ENSG00000213706,ENSG00000224208
chrX	71450839	71451115	X:71450839-71451115	ENSG00000229601,ENSG00000147133,ENSG00000213706
chrX	71492320	71493061	X:71492320-71493061	ENSG00000147162,ENSG00000215120,ENSG00000243468,ENSG00000199751,ENSG00000224208
chrX	71532115	71532386	X:71532115-71532386	ENSG00000147162,ENSG00000215120
chrX	71532836	71533126	X:71532836-71533126	ENSG00000147162,ENSG00000215120
chrX	71541230	71541622	X:71541230-71541622	ENSG00000147162,ENSG00000215120
chrX	71552530	71552736	X:71552530-71552736	ENSG00000147162
chrX	71606755	71606962	X:71606755-71606962	ENSG00000186810,ENSG00000147174
chrX	71618333	71618777	X:71618333-71618777	ENSG00000229030,ENSG00000186810,ENSG00000147174,ENSG00000224208
chrX	71622876	71623067	X:71622876-71623067	ENSG00000269502,ENSG00000186810,ENSG00000147174
chrX	71636938	71637363	X:71636938-71637363	ENSG00000229030,ENSG00000237717,ENSG00000147174
chrX	71662737	71663041	X:71662737-71663041	ENSG00000215113,ENSG00000237717,ENSG00000283599,ENSG00000237265
chrX	71669964	71670206	X:71669964-71670206	ENSG00000283178,ENSG00000229030,ENSG00000237717,ENSG00000283599,ENSG00000237265
chrX	71671072	71671573	X:71671072-71671573	ENSG00000283178,ENSG00000229030,ENSG00000237717,ENSG00000283599,ENSG00000237265
chrX	71696890	71697221	X:71696890-71697221	ENSG00000269911,ENSG00000268994,ENSG00000225396,ENSG00000269502,ENSG00000275520,ENSG00000224617,ENSG00000234442,ENSG00000237182,ENSG00000226870,ENSG00000215115,ENSG00000281852,ENSG00000230934,ENSG00000231963
chrX	71698162	71698472	X:71698162-71698472	ENSG00000269911,ENSG00000268994,ENSG00000224617,ENSG00000234442,ENSG00000237182,ENSG00000226870,ENSG00000215115,ENSG00000281852,ENSG00000230934
chrX	71702816	71703145	X:71702816-71703145	ENSG00000269911,ENSG00000268994,ENSG00000275520,ENSG00000224617,ENSG00000234442,ENSG00000237182,ENSG00000226870,ENSG00000215115,ENSG00000281852,ENSG00000230934,ENSG00000231963
chrX	71714003	71714836	X:71714003-71714836	ENSG00000269911,ENSG00000268994,ENSG00000275520,ENSG00000224617,ENSG00000234442,ENSG00000237182,ENSG00000226870,ENSG00000215115,ENSG00000281852,ENSG00000230934,ENSG00000231963
chrX	71720576	71721116	X:71720576-71721116	ENSG00000269911,ENSG00000268994,ENSG00000275520,ENSG00000224617,ENSG00000234442,ENSG00000237182,ENSG00000226870,ENSG00000215115,ENSG00000281852,ENSG00000230934,ENSG00000231963
chrX	71760492	71761084	X:71760492-71761084	ENSG00000283599,ENSG00000237265
chrX	71766831	71767209	X:71766831-71767209	ENSG00000269911,ENSG00000268994,ENSG00000275520,ENSG00000224617,ENSG00000234442,ENSG00000237182,ENSG00000226870,ENSG00000215115,ENSG00000281852,ENSG00000230934,ENSG00000237265
chrX	71778416	71778772	X:71778416-71778772	ENSG00000269911,ENSG00000268994,ENSG00000225396,ENSG00000269502,ENSG00000275520,ENSG00000224617,ENSG00000234442,ENSG00000237182,ENSG00000226870,ENSG00000215115,ENSG00000281852,ENSG00000230934,ENSG00000231963
chrX	71784126	71784707	X:71784126-71784707	ENSG00000269911,ENSG00000268994,ENSG00000225396,ENSG00000269502,ENSG00000275520,ENSG00000224617,ENSG00000234442,ENSG00000237182,ENSG00000226870,ENSG00000215115,ENSG00000281852,ENSG00000230934,ENSG00000231963
chrX	71910901	71911592	X:71910901-71911592	ENSG00000201271,ENSG00000269911,ENSG00000268994,ENSG00000275520,ENSG00000222810,ENSG00000201392,ENSG00000204131,ENSG00000283178,ENSG00000229030,ENSG00000224617,ENSG00000234442,ENSG00000237717,ENSG00000237182,ENSG00000226870,ENSG00000215115,ENSG00000281852,ENSG00000230934,ENSG00000231963,ENSG00000207486
chrX	71992682	71992904	X:71992682-71992904	ENSG00000201271,ENSG00000239577,ENSG00000225471,ENSG00000201392,ENSG00000283178,ENSG00000229030
chrX	71996216	71996396	X:71996216-71996396	ENSG00000225471,ENSG00000201392,ENSG00000229030
chrX	72018499	72018856	X:72018499-72018856	ENSG00000225858,ENSG00000201271,ENSG00000269911,ENSG00000268994,ENSG00000275520,ENSG00000222810,ENSG00000239577,ENSG00000225471,ENSG00000242732,ENSG00000196933,ENSG00000201392,ENSG00000204131,ENSG00000283178,ENSG00000229030,ENSG00000224617,ENSG00000234442,ENSG00000237182,ENSG00000226870,ENSG00000215115,ENSG00000281852,ENSG00000230934,ENSG00000186288,ENSG00000231963
chrX	72046575	72046808	X:72046575-72046808	ENSG00000196933
chrX	72057228	72057552	X:72057228-72057552	ENSG00000225396,ENSG00000225471,ENSG00000196933,ENSG00000201392,ENSG00000204131,ENSG00000229030
chrX	72080198	72080387	X:72080198-72080387	ENSG00000201392,ENSG00000204131,ENSG00000237717
chrX	72094891	72095179	X:72094891-72095179	ENSG00000269911,ENSG00000268994,ENSG00000275520,ENSG00000222810,ENSG00000239577,ENSG00000225471,ENSG00000196933,ENSG00000201392,ENSG00000283178,ENSG00000229030,ENSG00000224617,ENSG00000234442,ENSG00000237182,ENSG00000226870,ENSG00000215115,ENSG00000281852,ENSG00000230934,ENSG00000231963,ENSG00000233162
chrX	72100824	72101220	X:72100824-72101220	ENSG00000225858,ENSG00000269911,ENSG00000268994,ENSG00000275520,ENSG00000222810,ENSG00000239577,ENSG00000225471,ENSG00000196933,ENSG00000201392,ENSG00000283178,ENSG00000229030,ENSG00000224617,ENSG00000234442,ENSG00000237182,ENSG00000226870,ENSG00000215115,ENSG00000281852,ENSG00000230934,ENSG00000186288,ENSG00000231963
chrX	72121477	72121729	X:72121477-72121729	ENSG00000275520,ENSG00000222810,ENSG00000239577,ENSG00000225471,ENSG00000242732,ENSG00000201392,ENSG00000204131,ENSG00000283178,ENSG00000229030,ENSG00000231963
chrX	72126525	72126857	X:72126525-72126857	ENSG00000269502,ENSG00000283594,ENSG00000225471,ENSG00000242732,ENSG00000201392,ENSG00000204131,ENSG00000283178
chrX	72129017	72129230	X:72129017-72129230	ENSG00000269502,ENSG00000283594,ENSG00000225471,ENSG00000242732,ENSG00000204131
chrX	72131557	72132226	X:72131557-72132226	ENSG00000222810,ENSG00000239577,ENSG00000102309,ENSG00000225471,ENSG00000242732,ENSG00000201392,ENSG00000204131,ENSG00000283178
chrX	72181159	72181919	X:72181159-72181919	ENSG00000222810,ENSG00000239577,ENSG00000102309,ENSG00000225471
chrX	72238682	72239283	X:72238682-72239283	ENSG00000225858,ENSG00000222810,ENSG00000238926,ENSG00000186871,ENSG00000239577,ENSG00000225471,ENSG00000237717
chrX	72276806	72277435	X:72276806-72277435	ENSG00000225858,ENSG00000222810,ENSG00000125931,ENSG00000238926,ENSG00000198034,ENSG00000239577,ENSG00000186288
chrX	72306267	72307185	X:72306267-72307185	ENSG00000222810,ENSG00000125931,ENSG00000238926
chrX	72527017	72527538	X:72527017-72527538	ENSG00000225858,ENSG00000231944,ENSG00000201271,ENSG00000222810,ENSG00000147099,ENSG00000285547,ENSG00000186288,ENSG00000131264
chrX	72572895	72573163	X:72572895-72573163	ENSG00000225858,ENSG00000147099,ENSG00000285547
chrX	72713986	72714765	X:72713986-72714765	ENSG00000067177,ENSG00000225858,ENSG00000231944,ENSG00000273788,ENSG00000213698,ENSG00000201271,ENSG00000230146
chrX	72776755	72777377	X:72776755-72777377	-
chrX	72943495	72943727	X:72943495-72943727	-
chrX	72943918	72944168	X:72943918-72944168	-
chrX	73127828	73128040	X:73127828-73128040	ENSG00000186288,ENSG00000204118,ENSG00000237014,ENSG00000225664,ENSG00000207486,ENSG00000131264,ENSG00000233162,ENSG00000230146,ENSG00000270641
chrX	73214431	73215025	X:73214431-73215025	ENSG00000225858,ENSG00000184911,ENSG00000269911,ENSG00000268994,ENSG00000225396,ENSG00000275520,ENSG00000186288,ENSG00000231963,ENSG00000186462,ENSG00000230311,ENSG00000237014,ENSG00000225664,ENSG00000207486,ENSG00000131264,ENSG00000233162,ENSG00000237475,ENSG00000230146,ENSG00000270641,ENSG00000274655,ENSG00000277577,ENSG00000182707,ENSG00000203397,ENSG00000234969,ENSG00000223650
chrX	73562761	73563508	X:73562761-73563508	ENSG00000186288,ENSG00000207486,ENSG00000131264,ENSG00000233162,ENSG00000269904,ENSG00000237475,ENSG00000204116,ENSG00000230146,ENSG00000270641,ENSG00000277577
chrX	73563761	73563992	X:73563761-73563992	ENSG00000207486,ENSG00000131264,ENSG00000233162,ENSG00000269904,ENSG00000237475,ENSG00000204116,ENSG00000230146
chrX	73851060	73851796	X:73851060-73851796	ENSG00000225664,ENSG00000207486,ENSG00000131264,ENSG00000233162,ENSG00000230146,ENSG00000270641,ENSG00000229807,ENSG00000274655,ENSG00000277577,ENSG00000278039,ENSG00000182707,ENSG00000271199,ENSG00000233984,ENSG00000203397,ENSG00000234969,ENSG00000223650,ENSG00000232928,ENSG00000280375,ENSG00000230986,ENSG00000224430,ENSG00000231549,ENSG00000204113
chrX	73943920	73944554	X:73943920-73944554	ENSG00000270641,ENSG00000277577,ENSG00000182707,ENSG00000225470,ENSG00000274430,ENSG00000276784,ENSG00000228906,ENSG00000271199,ENSG00000203397,ENSG00000234969
chrX	74015407	74015839	X:74015407-74015839	ENSG00000226725,ENSG00000184388,ENSG00000186288,ENSG00000207486,ENSG00000131264,ENSG00000233162,ENSG00000230146,ENSG00000270641,ENSG00000229807,ENSG00000274655,ENSG00000277577,ENSG00000278039,ENSG00000182707,ENSG00000230590,ENSG00000271199,ENSG00000233984,ENSG00000203397,ENSG00000234969,ENSG00000223650,ENSG00000232928,ENSG00000280375,ENSG00000224430,ENSG00000231549,ENSG00000204113
chrX	74133357	74133642	X:74133357-74133642	ENSG00000270641,ENSG00000274655,ENSG00000277577,ENSG00000182707,ENSG00000271199,ENSG00000233984,ENSG00000203397,ENSG00000234969,ENSG00000223650,ENSG00000232928,ENSG00000280375,ENSG00000230986,ENSG00000224430,ENSG00000231549,ENSG00000204113,ENSG00000228492,ENSG00000271533,ENSG00000202566,ENSG00000212027,ENSG00000283534
chrX	74251092	74251337	X:74251092-74251337	ENSG00000270641,ENSG00000274655,ENSG00000230590,ENSG00000271199,ENSG00000233984,ENSG00000203397,ENSG00000234969,ENSG00000223650,ENSG00000232928,ENSG00000280375,ENSG00000224430,ENSG00000231549,ENSG00000204113,ENSG00000228492,ENSG00000271533,ENSG00000202566,ENSG00000212027,ENSG00000283534,ENSG00000265727,ENSG00000278421,ENSG00000273974,ENSG00000275254,ENSG00000275625,ENSG00000207820,ENSG00000199168,ENSG00000277922,ENSG00000187969,ENSG00000213269
chrX	74292026	74292814	X:74292026-74292814	ENSG00000184911,ENSG00000230590,ENSG00000224430,ENSG00000204113,ENSG00000228492,ENSG00000271533,ENSG00000202566,ENSG00000212027,ENSG00000283534,ENSG00000278421,ENSG00000273974,ENSG00000275254,ENSG00000275625,ENSG00000207820,ENSG00000199168,ENSG00000277922,ENSG00000187969
chrX	74343996	74344444	X:74343996-74344444	ENSG00000270641,ENSG00000274655,ENSG00000182707,ENSG00000230590,ENSG00000203397,ENSG00000234969,ENSG00000223650,ENSG00000224430,ENSG00000231549,ENSG00000204113,ENSG00000228492,ENSG00000271533,ENSG00000202566,ENSG00000212027,ENSG00000283534,ENSG00000278421,ENSG00000273974,ENSG00000275254,ENSG00000275625,ENSG00000207820,ENSG00000199168,ENSG00000277922,ENSG00000187969,ENSG00000226515,ENSG00000213269,ENSG00000239745
chrX	74346169	74346394	X:74346169-74346394	ENSG00000283594,ENSG00000230146,ENSG00000277577,ENSG00000182707,ENSG00000203397,ENSG00000234969,ENSG00000223650,ENSG00000224430,ENSG00000231549,ENSG00000204113,ENSG00000228492,ENSG00000271533,ENSG00000202566,ENSG00000212027,ENSG00000283534,ENSG00000278421,ENSG00000273974,ENSG00000275254,ENSG00000275625,ENSG00000187969,ENSG00000226515,ENSG00000213269,ENSG00000239745
chrX	74419980	74420812	X:74419980-74420812	ENSG00000213269,ENSG00000239745,ENSG00000230665,ENSG00000213695,ENSG00000147100,ENSG00000231206
chrX	74422620	74423173	X:74422620-74423173	ENSG00000274655,ENSG00000224430,ENSG00000231549,ENSG00000204113,ENSG00000228492,ENSG00000271533,ENSG00000187969,ENSG00000213269,ENSG00000239745,ENSG00000230665,ENSG00000213695,ENSG00000147100,ENSG00000231206
chrX	74450995	74451460	X:74450995-74451460	ENSG00000131264,ENSG00000233162,ENSG00000230146,ENSG00000270641,ENSG00000274655,ENSG00000277577,ENSG00000182707,ENSG00000233984,ENSG00000203397,ENSG00000234969,ENSG00000223650,ENSG00000224430,ENSG00000231549,ENSG00000204113,ENSG00000228492,ENSG00000271533,ENSG00000202566,ENSG00000212027,ENSG00000283534,ENSG00000273974,ENSG00000275254,ENSG00000275625,ENSG00000187969,ENSG00000213269,ENSG00000239745,ENSG00000230665,ENSG00000213695,ENSG00000147100,ENSG00000231206,ENSG00000230673,ENSG00000199885,ENSG00000271589,ENSG00000233254
chrX	74535247	74535969	X:74535247-74535969	ENSG00000224430,ENSG00000204113,ENSG00000228492,ENSG00000271533,ENSG00000187969,ENSG00000213269,ENSG00000239745,ENSG00000230665,ENSG00000213695,ENSG00000231206,ENSG00000230673,ENSG00000199885
chrX	74536263	74536913	X:74536263-74536913	ENSG00000230146,ENSG00000270641,ENSG00000182707,ENSG00000271199,ENSG00000203397,ENSG00000234969,ENSG00000224430,ENSG00000231549,ENSG00000204113,ENSG00000228492,ENSG00000271533,ENSG00000202566,ENSG00000212027,ENSG00000283534,ENSG00000273974,ENSG00000275254,ENSG00000275625,ENSG00000187969,ENSG00000213269,ENSG00000239745,ENSG00000230665,ENSG00000213695,ENSG00000147100,ENSG00000231206,ENSG00000230673,ENSG00000199885
chrX	74550237	74550622	X:74550237-74550622	ENSG00000201271,ENSG00000207486,ENSG00000131264,ENSG00000233162,ENSG00000230146,ENSG00000270641,ENSG00000274655,ENSG00000277577,ENSG00000182707,ENSG00000271199,ENSG00000233984,ENSG00000203397,ENSG00000234969,ENSG00000223650,ENSG00000224430,ENSG00000231549,ENSG00000204113,ENSG00000228492,ENSG00000271533,ENSG00000202566,ENSG00000212027,ENSG00000283534,ENSG00000278421,ENSG00000273974,ENSG00000275254,ENSG00000275625,ENSG00000277922,ENSG00000187969,ENSG00000213269,ENSG00000239745,ENSG00000230665,ENSG00000213695,ENSG00000231206,ENSG00000230673,ENSG00000199885,ENSG00000271589,ENSG00000229661,ENSG00000199601,ENSG00000233254,ENSG00000226854
chrX	74614140	74614944	X:74614140-74614944	ENSG00000207486,ENSG00000233162,ENSG00000230146,ENSG00000277577,ENSG00000271199,ENSG00000203397,ENSG00000234969,ENSG00000224430,ENSG00000231549,ENSG00000204113,ENSG00000228492,ENSG00000202566,ENSG00000212027,ENSG00000283534,ENSG00000213269,ENSG00000239745,ENSG00000230665,ENSG00000231206,ENSG00000131263,ENSG00000230673,ENSG00000199885,ENSG00000271589,ENSG00000229661,ENSG00000199601,ENSG00000232186,ENSG00000233254,ENSG00000233063,ENSG00000226854,ENSG00000232332
chrX	74680586	74680818	X:74680586-74680818	-
chrX	74924665	74925396	X:74924665-74925396	ENSG00000207486,ENSG00000131264,ENSG00000230146,ENSG00000270641,ENSG00000274655,ENSG00000203397,ENSG00000234969,ENSG00000204113,ENSG00000199885,ENSG00000050030,ENSG00000271589,ENSG00000229661,ENSG00000199601,ENSG00000232186,ENSG00000233254,ENSG00000224775,ENSG00000186675,ENSG00000233063,ENSG00000226753,ENSG00000226854,ENSG00000232332
chrX	75156031	75156358	X:75156031-75156358	ENSG00000131269,ENSG00000094841,ENSG00000229661,ENSG00000199601,ENSG00000232186,ENSG00000233254
chrX	75273495	75274685	X:75273495-75274685	ENSG00000199885,ENSG00000271589,ENSG00000094841,ENSG00000229661,ENSG00000199601,ENSG00000232186,ENSG00000233254,ENSG00000226854,ENSG00000232332
chrX	75522956	75523412	X:75522956-75523412	ENSG00000224430,ENSG00000199885,ENSG00000271589,ENSG00000229661,ENSG00000199601,ENSG00000232186,ENSG00000102383,ENSG00000233254,ENSG00000237089,ENSG00000224775,ENSG00000186675,ENSG00000233063,ENSG00000226753,ENSG00000226854,ENSG00000232332,ENSG00000237252,ENSG00000213684,ENSG00000223259,ENSG00000235447,ENSG00000283242,ENSG00000207995
chrX	75547828	75548151	X:75547828-75548151	ENSG00000186288,ENSG00000207486,ENSG00000230146,ENSG00000270641,ENSG00000233984,ENSG00000203397,ENSG00000234969,ENSG00000199885,ENSG00000271589,ENSG00000229661,ENSG00000199601,ENSG00000232186,ENSG00000233254,ENSG00000237089,ENSG00000224775,ENSG00000186675,ENSG00000233063,ENSG00000226753,ENSG00000226854,ENSG00000232332,ENSG00000237252,ENSG00000201826,ENSG00000213684,ENSG00000223259,ENSG00000235447,ENSG00000280870,ENSG00000283242,ENSG00000207995
chrX	75746782	75747406	X:75746782-75747406	ENSG00000230146,ENSG00000270641,ENSG00000199885,ENSG00000271589,ENSG00000232186,ENSG00000233254,ENSG00000224775,ENSG00000215105,ENSG00000186675,ENSG00000233063,ENSG00000226753,ENSG00000226854,ENSG00000232332,ENSG00000237252,ENSG00000201826,ENSG00000213684,ENSG00000223259,ENSG00000235447,ENSG00000207995
chrX	76145388	76146018	X:76145388-76146018	ENSG00000232186,ENSG00000186675,ENSG00000233063,ENSG00000226753,ENSG00000226854,ENSG00000232332,ENSG00000237252,ENSG00000201826,ENSG00000274398,ENSG00000213684,ENSG00000223259,ENSG00000235447,ENSG00000280870,ENSG00000283242,ENSG00000201447
chrX	76149067	76149739	X:76149067-76149739	ENSG00000186675,ENSG00000233063,ENSG00000226753,ENSG00000226854,ENSG00000232332,ENSG00000237252,ENSG00000201826,ENSG00000274398,ENSG00000213684,ENSG00000223259,ENSG00000235447,ENSG00000280870,ENSG00000201447
chrX	76172777	76173380	X:76172777-76173380	ENSG00000271589,ENSG00000229661,ENSG00000199601,ENSG00000232186,ENSG00000233254,ENSG00000233063,ENSG00000226753,ENSG00000226854,ENSG00000232332,ENSG00000102390,ENSG00000237252,ENSG00000201826,ENSG00000274398,ENSG00000213684,ENSG00000223259,ENSG00000235447,ENSG00000283242,ENSG00000207995,ENSG00000201447
chrX	76427585	76428654	X:76427585-76428654	ENSG00000233254,ENSG00000233063,ENSG00000226753,ENSG00000226854,ENSG00000232332,ENSG00000237252,ENSG00000201826,ENSG00000274398,ENSG00000213684,ENSG00000198934,ENSG00000223259,ENSG00000235447,ENSG00000280870,ENSG00000283242,ENSG00000207995,ENSG00000201447
chrX	77431331	77431510	X:77431331-77431510	ENSG00000233063,ENSG00000226753,ENSG00000226854,ENSG00000232332,ENSG00000237252,ENSG00000201826,ENSG00000213684,ENSG00000223259,ENSG00000235447,ENSG00000280870,ENSG00000283242,ENSG00000207995,ENSG00000201447,ENSG00000234404,ENSG00000196468,ENSG00000237106,ENSG00000200906,ENSG00000226784
chrX	77785826	77786360	X:77785826-77786360	ENSG00000085224,ENSG00000237106,ENSG00000200906,ENSG00000226784
chrX	77895348	77895771	X:77895348-77895771	ENSG00000207995,ENSG00000237106,ENSG00000102158,ENSG00000200906,ENSG00000263410,ENSG00000131174,ENSG00000165240,ENSG00000248503,ENSG00000226784
chrX	77899243	77899542	X:77899243-77899542	ENSG00000237106,ENSG00000102158,ENSG00000200906,ENSG00000263410,ENSG00000131174,ENSG00000165240,ENSG00000248503,ENSG00000226784
chrX	77910129	77910939	X:77910129-77910939	ENSG00000280870,ENSG00000237106,ENSG00000102158,ENSG00000200906,ENSG00000263410,ENSG00000131174,ENSG00000165240,ENSG00000102144,ENSG00000248503,ENSG00000226784
chrX	78103664	78104273	X:78103664-78104273	ENSG00000233063,ENSG00000232332,ENSG00000223259,ENSG00000235447,ENSG00000280870,ENSG00000283242,ENSG00000207995,ENSG00000201447,ENSG00000234404,ENSG00000237106,ENSG00000102158,ENSG00000200906,ENSG00000263410,ENSG00000131174,ENSG00000165240,ENSG00000102144,ENSG00000248503,ENSG00000226784,ENSG00000187325,ENSG00000223592,ENSG00000224755
chrX	78139387	78139800	X:78139387-78139800	ENSG00000213684,ENSG00000223259,ENSG00000235447,ENSG00000280870,ENSG00000207995,ENSG00000201447,ENSG00000237106,ENSG00000200906,ENSG00000102144,ENSG00000226784,ENSG00000187325,ENSG00000223592,ENSG00000224755
chrX	78321779	78322248	X:78321779-78322248	ENSG00000232332,ENSG00000223259,ENSG00000235447,ENSG00000280870,ENSG00000283242,ENSG00000201447,ENSG00000234404,ENSG00000200906,ENSG00000223592,ENSG00000173198,ENSG00000224755,ENSG00000235061,ENSG00000227645
chrX	78327378	78327976	X:78327378-78327976	ENSG00000280870,ENSG00000283242,ENSG00000223592,ENSG00000173198,ENSG00000224755
chrX	78376010	78376268	X:78376010-78376268	ENSG00000233063,ENSG00000226753,ENSG00000232332,ENSG00000213684,ENSG00000223259,ENSG00000235447,ENSG00000280870,ENSG00000283242,ENSG00000207995,ENSG00000201447,ENSG00000234404,ENSG00000237106,ENSG00000200906,ENSG00000226784,ENSG00000223592,ENSG00000224755,ENSG00000235061,ENSG00000147145,ENSG00000227645
chrX	78574413	78574820	X:78574413-78574820	ENSG00000201826,ENSG00000223259,ENSG00000235447,ENSG00000280870,ENSG00000283242,ENSG00000207995,ENSG00000201447,ENSG00000237106,ENSG00000200906,ENSG00000226784,ENSG00000223592,ENSG00000224755,ENSG00000235061,ENSG00000271433,ENSG00000147145,ENSG00000227645,ENSG00000283622,ENSG00000225025,ENSG00000122145
chrX	78650950	78651194	X:78650950-78651194	ENSG00000280870,ENSG00000283242,ENSG00000207995,ENSG00000201447,ENSG00000224755,ENSG00000235061,ENSG00000179300,ENSG00000271433,ENSG00000147145,ENSG00000227645
chrX	78653250	78653649	X:78653250-78653649	ENSG00000280870,ENSG00000283242,ENSG00000207995,ENSG00000201447,ENSG00000226784,ENSG00000223592,ENSG00000224755,ENSG00000235061,ENSG00000179300,ENSG00000271433,ENSG00000147145,ENSG00000227645,ENSG00000283622
chrX	78922809	78923010	X:78922809-78923010	ENSG00000280870,ENSG00000201447,ENSG00000223592,ENSG00000271433,ENSG00000147145,ENSG00000227645,ENSG00000283622
chrX	78945061	78945719	X:78945061-78945719	ENSG00000224755,ENSG00000227645,ENSG00000283622,ENSG00000078589
chrX	79082033	79082344	X:79082033-79082344	ENSG00000224755,ENSG00000235061,ENSG00000147145,ENSG00000227645,ENSG00000232168
chrX	79138812	79139367	X:79138812-79139367	ENSG00000223259,ENSG00000235447,ENSG00000280870,ENSG00000207995,ENSG00000201447,ENSG00000237106,ENSG00000200906,ENSG00000224755,ENSG00000235061,ENSG00000147145,ENSG00000227645,ENSG00000283622,ENSG00000147138,ENSG00000225025,ENSG00000122145,ENSG00000174016
chrX	79144274	79144706	X:79144274-79144706	ENSG00000280870,ENSG00000224755,ENSG00000147145,ENSG00000283622,ENSG00000147138,ENSG00000122145
chrX	79161637	79162049	X:79161637-79162049	ENSG00000280870,ENSG00000283242,ENSG00000207995,ENSG00000201447,ENSG00000234404,ENSG00000224755,ENSG00000147145,ENSG00000227645,ENSG00000283622,ENSG00000147138,ENSG00000271005,ENSG00000225025,ENSG00000122145,ENSG00000278530,ENSG00000174016
chrX	79170763	79171044	X:79170763-79171044	ENSG00000207995,ENSG00000223592,ENSG00000147145,ENSG00000227645,ENSG00000271005,ENSG00000225025,ENSG00000122145
chrX	79259095	79259532	X:79259095-79259532	ENSG00000280870,ENSG00000283242,ENSG00000201447,ENSG00000237106,ENSG00000200906,ENSG00000226784,ENSG00000223592,ENSG00000224755,ENSG00000235061,ENSG00000271433,ENSG00000147145,ENSG00000227645,ENSG00000283622,ENSG00000225025,ENSG00000122145,ENSG00000278530,ENSG00000174016,ENSG00000228612,ENSG00000224523
chrX	79270572	79270763	X:79270572-79270763	ENSG00000235061,ENSG00000147145,ENSG00000225025,ENSG00000122145
chrX	79366693	79367750	X:79366693-79367750	ENSG00000225025,ENSG00000078596,ENSG00000270268
chrX	79456641	79457082	X:79456641-79457082	ENSG00000207995,ENSG00000201447,ENSG00000200906,ENSG00000226784,ENSG00000223592,ENSG00000224755,ENSG00000235061,ENSG00000271433,ENSG00000147145,ENSG00000227645,ENSG00000283622,ENSG00000225025,ENSG00000122145,ENSG00000278530,ENSG00000174016,ENSG00000228051,ENSG00000228612
chrX	80512486	80512887	X:80512486-80512887	ENSG00000122145,ENSG00000278530,ENSG00000174016,ENSG00000230247,ENSG00000228051,ENSG00000228612,ENSG00000225715,ENSG00000239008,ENSG00000212623,ENSG00000073905,ENSG00000212546,ENSG00000284618,ENSG00000224523,ENSG00000288059
chrX	80808110	80808397	X:80808110-80808397	ENSG00000165288,ENSG00000225715,ENSG00000239008,ENSG00000212623,ENSG00000073905,ENSG00000284618,ENSG00000231875
chrX	80809877	80810283	X:80809877-80810283	ENSG00000122145,ENSG00000278530,ENSG00000174016,ENSG00000228612,ENSG00000165288,ENSG00000225715,ENSG00000239008,ENSG00000212623,ENSG00000073905,ENSG00000212546,ENSG00000284618,ENSG00000231875,ENSG00000224523
chrX	80812239	80812448	X:80812239-80812448	ENSG00000165288,ENSG00000225715,ENSG00000239008,ENSG00000212623,ENSG00000073905,ENSG00000212546,ENSG00000231875
chrX	81120761	81122078	X:81120761-81122078	ENSG00000225715,ENSG00000239008,ENSG00000212623,ENSG00000073905,ENSG00000212546,ENSG00000284618,ENSG00000198157,ENSG00000231875,ENSG00000224523,ENSG00000288059
chrX	81201626	81202288	X:81201626-81202288	ENSG00000239008,ENSG00000212623,ENSG00000284618,ENSG00000198157,ENSG00000131171,ENSG00000231875,ENSG00000224523
chrX	81209031	81209231	X:81209031-81209231	ENSG00000225715,ENSG00000212623,ENSG00000284618,ENSG00000198157,ENSG00000131171,ENSG00000231875,ENSG00000224523,ENSG00000288059
chrX	81765934	81766193	X:81765934-81766193	ENSG00000122145,ENSG00000278530,ENSG00000174016,ENSG00000228612,ENSG00000225715,ENSG00000239008,ENSG00000212623,ENSG00000073905,ENSG00000212546,ENSG00000284618,ENSG00000231875,ENSG00000224523,ENSG00000288059,ENSG00000233446,ENSG00000228041,ENSG00000213653,ENSG00000202183,ENSG00000236365
chrX	81890470	81891056	X:81890470-81891056	ENSG00000122145,ENSG00000278530,ENSG00000174016,ENSG00000228051,ENSG00000228612,ENSG00000225715,ENSG00000239008,ENSG00000212623,ENSG00000073905,ENSG00000212546,ENSG00000284618,ENSG00000231875,ENSG00000224523,ENSG00000288059,ENSG00000233446,ENSG00000206826,ENSG00000228041,ENSG00000213653,ENSG00000202183,ENSG00000236365,ENSG00000232735,ENSG00000236870,ENSG00000215102,ENSG00000183035,ENSG00000221494
chrX	81958043	81958497	X:81958043-81958497	ENSG00000122145,ENSG00000278530,ENSG00000174016,ENSG00000228612,ENSG00000225715,ENSG00000239008,ENSG00000212623,ENSG00000073905,ENSG00000212546,ENSG00000284618,ENSG00000231875,ENSG00000224523,ENSG00000288059,ENSG00000233446,ENSG00000206826,ENSG00000228041,ENSG00000213653,ENSG00000202183,ENSG00000236365,ENSG00000232735,ENSG00000183035
chrX	81979960	81980442	X:81979960-81980442	ENSG00000122145,ENSG00000278530,ENSG00000174016,ENSG00000228051,ENSG00000228612,ENSG00000225715,ENSG00000212623,ENSG00000073905,ENSG00000212546,ENSG00000284618,ENSG00000231875,ENSG00000224523,ENSG00000288059,ENSG00000233446,ENSG00000206826,ENSG00000228041,ENSG00000213653,ENSG00000202183,ENSG00000236365,ENSG00000232735,ENSG00000215102,ENSG00000183035
chrX	82218462	82218827	X:82218462-82218827	ENSG00000122145,ENSG00000228051,ENSG00000228612,ENSG00000212623,ENSG00000073905,ENSG00000212546,ENSG00000284618,ENSG00000231875,ENSG00000224523,ENSG00000288059,ENSG00000233446,ENSG00000228041,ENSG00000213653,ENSG00000202183,ENSG00000236365,ENSG00000232735,ENSG00000215102,ENSG00000183035
chrX	82737905	82738099	X:82737905-82738099	ENSG00000278530,ENSG00000284618,ENSG00000231875,ENSG00000224523,ENSG00000288059,ENSG00000233446,ENSG00000228041,ENSG00000213653,ENSG00000202183,ENSG00000236365,ENSG00000232735,ENSG00000183035
chrX	83508049	83508273	X:83508049-83508273	ENSG00000279437,ENSG00000196767,ENSG00000236870,ENSG00000215102
chrX	83634961	83635491	X:83634961-83635491	ENSG00000231875,ENSG00000224523,ENSG00000288059,ENSG00000233446,ENSG00000228041,ENSG00000213653,ENSG00000202183,ENSG00000236365,ENSG00000232735,ENSG00000236870,ENSG00000215102,ENSG00000183035,ENSG00000221494,ENSG00000233484,ENSG00000229547,ENSG00000230781,ENSG00000283446,ENSG00000276391,ENSG00000235461,ENSG00000124429,ENSG00000283435,ENSG00000223707,ENSG00000276892,ENSG00000188419,ENSG00000199051,ENSG00000199567,ENSG00000234039,ENSG00000225536
chrX	84187383	84188537	X:84187383-84188537	ENSG00000072133,ENSG00000221494,ENSG00000233484,ENSG00000199051,ENSG00000223772,ENSG00000277717,ENSG00000231478
chrX	84501804	84502195	X:84501804-84502195	ENSG00000221494,ENSG00000165259,ENSG00000233484,ENSG00000124429,ENSG00000283435,ENSG00000199051,ENSG00000199567,ENSG00000234039,ENSG00000223772,ENSG00000277717,ENSG00000231478,ENSG00000271290,ENSG00000236190
chrX	84715407	84715653	X:84715407-84715653	ENSG00000183035,ENSG00000221494,ENSG00000233484,ENSG00000237211,ENSG00000229547,ENSG00000230781,ENSG00000283446,ENSG00000276391,ENSG00000235461,ENSG00000124429,ENSG00000283435,ENSG00000223707,ENSG00000276892,ENSG00000188419,ENSG00000199051,ENSG00000199567,ENSG00000234039,ENSG00000225536,ENSG00000223772,ENSG00000277717,ENSG00000231478,ENSG00000271290,ENSG00000236190,ENSG00000271457,ENSG00000200422
chrX	84729846	84730171	X:84729846-84730171	ENSG00000215102,ENSG00000183035,ENSG00000221494,ENSG00000233484,ENSG00000237211,ENSG00000229547,ENSG00000230781,ENSG00000283446,ENSG00000276391,ENSG00000235461,ENSG00000124429,ENSG00000283435,ENSG00000223707,ENSG00000276892,ENSG00000188419,ENSG00000199051,ENSG00000199567,ENSG00000234039,ENSG00000225536,ENSG00000223772,ENSG00000277717,ENSG00000231478,ENSG00000271290,ENSG00000236190,ENSG00000271457,ENSG00000200422
chrX	84735027	84735332	X:84735027-84735332	ENSG00000183035,ENSG00000221494,ENSG00000233484,ENSG00000237211,ENSG00000229547,ENSG00000230781,ENSG00000283446,ENSG00000276391,ENSG00000235461,ENSG00000124429,ENSG00000283435,ENSG00000223707,ENSG00000276892,ENSG00000188419,ENSG00000199051,ENSG00000199567,ENSG00000234039,ENSG00000225536,ENSG00000223772,ENSG00000277717,ENSG00000231478,ENSG00000271290,ENSG00000236190,ENSG00000271457,ENSG00000200422
chrX	85003574	85004086	X:85003574-85004086	ENSG00000183035,ENSG00000221494,ENSG00000233484,ENSG00000229547,ENSG00000230781,ENSG00000155008,ENSG00000283446,ENSG00000276391,ENSG00000235461,ENSG00000124429,ENSG00000283435,ENSG00000223707,ENSG00000276892,ENSG00000188419,ENSG00000199051,ENSG00000199567,ENSG00000234039,ENSG00000225536,ENSG00000223772,ENSG00000277717,ENSG00000231478,ENSG00000271290,ENSG00000236190,ENSG00000271457,ENSG00000200422,ENSG00000230478
chrX	85243768	85244278	X:85243768-85244278	ENSG00000184788,ENSG00000283446,ENSG00000276391,ENSG00000235461,ENSG00000147180,ENSG00000124429,ENSG00000283435,ENSG00000223707,ENSG00000276892,ENSG00000188419,ENSG00000199051,ENSG00000199567,ENSG00000223772,ENSG00000277717,ENSG00000231478,ENSG00000271290,ENSG00000236190,ENSG00000271457,ENSG00000200422,ENSG00000230478,ENSG00000102271,ENSG00000237506,ENSG00000271205
chrX	85244747	85245118	X:85244747-85245118	ENSG00000184788,ENSG00000283446,ENSG00000276391,ENSG00000235461,ENSG00000147180,ENSG00000124429,ENSG00000283435,ENSG00000223772,ENSG00000277717,ENSG00000231478,ENSG00000271457,ENSG00000230478,ENSG00000102271,ENSG00000237506,ENSG00000271205
chrX	86047184	86047832	X:86047184-86047832	-
chrX	86148093	86148523	X:86148093-86148523	ENSG00000283446,ENSG00000124429,ENSG00000283435,ENSG00000223707,ENSG00000276892,ENSG00000188419,ENSG00000199051,ENSG00000199567,ENSG00000234039,ENSG00000225536,ENSG00000223574,ENSG00000126733,ENSG00000215093,ENSG00000223772,ENSG00000277717,ENSG00000231478,ENSG00000271290,ENSG00000236190,ENSG00000271457,ENSG00000200422,ENSG00000230478,ENSG00000102271,ENSG00000237506,ENSG00000282914,ENSG00000271205,ENSG00000270446,ENSG00000271056,ENSG00000230706,ENSG00000230956,ENSG00000252016,ENSG00000271693
chrX	91770860	91771230	X:91770860-91771230	ENSG00000224065,ENSG00000225012,ENSG00000153779,ENSG00000227581,ENSG00000226081,ENSG00000274022,ENSG00000227434,ENSG00000229667,ENSG00000207515,ENSG00000206062,ENSG00000234161,ENSG00000236413,ENSG00000174740,ENSG00000230275,ENSG00000102290,ENSG00000222440,ENSG00000234702,ENSG00000229132,ENSG00000230543,ENSG00000285445,ENSG00000234322
chrX	91779218	91779517	X:91779218-91779517	ENSG00000224065,ENSG00000225012,ENSG00000153779,ENSG00000227581,ENSG00000226081,ENSG00000227434,ENSG00000229667,ENSG00000207515,ENSG00000206062,ENSG00000234161,ENSG00000236413,ENSG00000174740,ENSG00000230275,ENSG00000102290,ENSG00000222440,ENSG00000215089,ENSG00000230543,ENSG00000225912,ENSG00000285445
chrX	93673047	93673900	X:93673047-93673900	ENSG00000206062,ENSG00000234161,ENSG00000236413,ENSG00000174740,ENSG00000230543,ENSG00000225912,ENSG00000285445,ENSG00000237873,ENSG00000234130,ENSG00000234322,ENSG00000237381,ENSG00000228301,ENSG00000186310,ENSG00000179083,ENSG00000270826,ENSG00000202410
chrX	93868460	93868982	X:93868460-93868982	ENSG00000234161,ENSG00000236413,ENSG00000174740,ENSG00000230275,ENSG00000234702,ENSG00000229132,ENSG00000215089,ENSG00000230543,ENSG00000225912,ENSG00000285445,ENSG00000237873,ENSG00000234130,ENSG00000234322,ENSG00000237381,ENSG00000228301,ENSG00000270826,ENSG00000212495,ENSG00000202410,ENSG00000227521,ENSG00000232293,ENSG00000221187,ENSG00000271094,ENSG00000223467,ENSG00000201567,ENSG00000215085,ENSG00000236185,ENSG00000226307,ENSG00000235425,ENSG00000242998,ENSG00000203262,ENSG00000232069
chrX	94743485	94743792	X:94743485-94743792	ENSG00000215089,ENSG00000230543,ENSG00000225912,ENSG00000285445,ENSG00000237873,ENSG00000234130,ENSG00000234322,ENSG00000237381,ENSG00000228301,ENSG00000270826,ENSG00000212495,ENSG00000202410,ENSG00000227521,ENSG00000232293,ENSG00000231001,ENSG00000221187,ENSG00000271094,ENSG00000223467,ENSG00000201567,ENSG00000215085,ENSG00000236185,ENSG00000226307,ENSG00000235425,ENSG00000270583,ENSG00000232842,ENSG00000242998,ENSG00000203262,ENSG00000232069,ENSG00000271209,ENSG00000204086,ENSG00000214628,ENSG00000277900
chrX	95142311	95142520	X:95142311-95142520	ENSG00000285445,ENSG00000237873,ENSG00000234130,ENSG00000237381,ENSG00000212495,ENSG00000202410,ENSG00000227521,ENSG00000232293,ENSG00000221187,ENSG00000271094,ENSG00000223467,ENSG00000201567,ENSG00000215085,ENSG00000236185,ENSG00000226307,ENSG00000235425,ENSG00000232842,ENSG00000242998,ENSG00000203262,ENSG00000232069,ENSG00000214628
chrX	95760488	95760686	X:95760488-95760686	ENSG00000234322,ENSG00000221187,ENSG00000271094,ENSG00000223467,ENSG00000201567,ENSG00000215085,ENSG00000236185,ENSG00000226307,ENSG00000235425,ENSG00000270583,ENSG00000232842,ENSG00000242998,ENSG00000203262,ENSG00000286523,ENSG00000232069,ENSG00000271209,ENSG00000204086,ENSG00000214628,ENSG00000265260,ENSG00000234889,ENSG00000236243
chrX	96424893	96425434	X:96424893-96425434	ENSG00000271094,ENSG00000223467,ENSG00000201567,ENSG00000215085,ENSG00000236185,ENSG00000226307,ENSG00000235425,ENSG00000270583,ENSG00000232842,ENSG00000242998,ENSG00000203262,ENSG00000286523,ENSG00000232069,ENSG00000271209,ENSG00000223260,ENSG00000229693,ENSG00000204086,ENSG00000214628,ENSG00000277900,ENSG00000265260,ENSG00000234889,ENSG00000236243,ENSG00000271322,ENSG00000213704,ENSG00000226837,ENSG00000281566
chrX	96472985	96473235	X:96472985-96473235	ENSG00000271094,ENSG00000223467,ENSG00000201567,ENSG00000215085,ENSG00000236185,ENSG00000226307,ENSG00000235425,ENSG00000270583,ENSG00000232842,ENSG00000242998,ENSG00000203262,ENSG00000286523,ENSG00000232069,ENSG00000271209,ENSG00000223260,ENSG00000229693,ENSG00000204086,ENSG00000214628,ENSG00000277900,ENSG00000265260,ENSG00000234889,ENSG00000236243,ENSG00000271322,ENSG00000213704,ENSG00000226837,ENSG00000281566
chrX	96540246	96540615	X:96540246-96540615	ENSG00000271094,ENSG00000223467,ENSG00000201567,ENSG00000215085,ENSG00000236185,ENSG00000226307,ENSG00000235425,ENSG00000270583,ENSG00000232842,ENSG00000242998,ENSG00000203262,ENSG00000286523,ENSG00000232069,ENSG00000271209,ENSG00000223260,ENSG00000229693,ENSG00000204086,ENSG00000214628,ENSG00000277900,ENSG00000265260,ENSG00000237752,ENSG00000234889,ENSG00000236243,ENSG00000271322,ENSG00000213704,ENSG00000226837,ENSG00000281566
chrX	96684590	96685021	X:96684590-96685021	ENSG00000232842,ENSG00000286523,ENSG00000232069,ENSG00000271209,ENSG00000229693,ENSG00000147202,ENSG00000204086,ENSG00000214628,ENSG00000277900,ENSG00000265260,ENSG00000271322,ENSG00000213704,ENSG00000226837,ENSG00000281566
chrX	96685281	96685501	X:96685281-96685501	ENSG00000229693,ENSG00000147202,ENSG00000204086,ENSG00000214628
chrX	96707672	96708038	X:96707672-96708038	ENSG00000286523,ENSG00000232069,ENSG00000271209,ENSG00000229693,ENSG00000207426,ENSG00000204086,ENSG00000214628,ENSG00000277900,ENSG00000265260,ENSG00000271322,ENSG00000213704,ENSG00000226837
chrX	97563565	97564036	X:97563565-97564036	ENSG00000201567,ENSG00000215085,ENSG00000203262,ENSG00000232069,ENSG00000271209,ENSG00000204086,ENSG00000214628,ENSG00000277900,ENSG00000265260,ENSG00000236256,ENSG00000237752,ENSG00000234889,ENSG00000236243,ENSG00000271322,ENSG00000213704,ENSG00000226837,ENSG00000281566,ENSG00000270308,ENSG00000215070,ENSG00000229946
chrX	97867318	97867659	X:97867318-97867659	ENSG00000236185,ENSG00000271209,ENSG00000204086,ENSG00000214628,ENSG00000277900,ENSG00000265260,ENSG00000233887,ENSG00000237752,ENSG00000234889,ENSG00000236243,ENSG00000271322,ENSG00000213704,ENSG00000226837,ENSG00000281566,ENSG00000270308,ENSG00000215070,ENSG00000229946,ENSG00000252296,ENSG00000236988,ENSG00000230592
chrX	100410138	100410455	X:100410138-100410455	ENSG00000236243,ENSG00000226837,ENSG00000281566,ENSG00000270308,ENSG00000215070,ENSG00000229946,ENSG00000252296,ENSG00000236988,ENSG00000230592,ENSG00000165194
chrX	100447741	100448013	X:100447741-100448013	ENSG00000226837,ENSG00000270308,ENSG00000215070,ENSG00000229946,ENSG00000252296,ENSG00000236988,ENSG00000230592,ENSG00000000005
chrX	100606788	100607213	X:100606788-100607213	ENSG00000281566,ENSG00000270308,ENSG00000215070,ENSG00000229946,ENSG00000252296,ENSG00000236988,ENSG00000230592,ENSG00000000005,ENSG00000000003,ENSG00000102359,ENSG00000223819,ENSG00000238116,ENSG00000007952,ENSG00000239345,ENSG00000233680,ENSG00000179031,ENSG00000182489,ENSG00000182574,ENSG00000174225
chrX	100636407	100636922	X:100636407-100636922	ENSG00000270308,ENSG00000215070,ENSG00000229946,ENSG00000252296,ENSG00000000005,ENSG00000000003,ENSG00000102359
chrX	100685804	100685982	X:100685804-100685982	ENSG00000270308,ENSG00000215070,ENSG00000229946,ENSG00000252296,ENSG00000236988,ENSG00000230592,ENSG00000000005,ENSG00000102359,ENSG00000102362,ENSG00000223819,ENSG00000238116,ENSG00000007952,ENSG00000239345,ENSG00000233680,ENSG00000179031,ENSG00000182489,ENSG00000182574,ENSG00000174225,ENSG00000102387,ENSG00000202024
chrX	100687210	100687398	X:100687210-100687398	ENSG00000270308,ENSG00000215070,ENSG00000229946,ENSG00000252296,ENSG00000236988,ENSG00000102359,ENSG00000223819,ENSG00000238116,ENSG00000007952,ENSG00000239345,ENSG00000233680,ENSG00000179031,ENSG00000182489,ENSG00000182574,ENSG00000174225,ENSG00000102387
chrX	100687716	100687950	X:100687716-100687950	ENSG00000270308,ENSG00000215070,ENSG00000229946,ENSG00000252296,ENSG00000223819,ENSG00000238116,ENSG00000007952,ENSG00000233680,ENSG00000182489,ENSG00000182574,ENSG00000102387
chrX	100698644	100698964	X:100698644-100698964	ENSG00000226837,ENSG00000270308,ENSG00000215070,ENSG00000229946,ENSG00000252296,ENSG00000236988,ENSG00000230592,ENSG00000000005,ENSG00000102359,ENSG00000102362,ENSG00000223819,ENSG00000238116,ENSG00000007952,ENSG00000239345,ENSG00000233680,ENSG00000179031,ENSG00000182489,ENSG00000182574,ENSG00000174225,ENSG00000102387,ENSG00000202024,ENSG00000212584,ENSG00000268235,ENSG00000273746
chrX	100731308	100731744	X:100731308-100731744	ENSG00000229946,ENSG00000230592,ENSG00000102362,ENSG00000223819,ENSG00000238116,ENSG00000233680,ENSG00000179031
chrX	100743210	100743568	X:100743210-100743568	ENSG00000270308,ENSG00000215070,ENSG00000229946,ENSG00000252296,ENSG00000236988,ENSG00000230592,ENSG00000102362,ENSG00000223819,ENSG00000238116,ENSG00000007952,ENSG00000239345,ENSG00000233680,ENSG00000179031,ENSG00000182489,ENSG00000182574,ENSG00000174225,ENSG00000269405
chrX	100768862	100769053	X:100768862-100769053	ENSG00000270308,ENSG00000215070,ENSG00000229946,ENSG00000252296,ENSG00000236988,ENSG00000230592,ENSG00000000005,ENSG00000102359,ENSG00000102362,ENSG00000223819,ENSG00000238116,ENSG00000007952,ENSG00000239345,ENSG00000233680,ENSG00000179031,ENSG00000182489,ENSG00000182574,ENSG00000174225,ENSG00000102387
chrX	100819986	100820680	X:100819986-100820680	ENSG00000270308,ENSG00000215070,ENSG00000229946,ENSG00000252296,ENSG00000236988,ENSG00000230592,ENSG00000223819,ENSG00000238116,ENSG00000275320,ENSG00000101811,ENSG00000202231,ENSG00000007952,ENSG00000239345,ENSG00000233680,ENSG00000179031,ENSG00000182489,ENSG00000182574,ENSG00000174225,ENSG00000102387,ENSG00000202024
chrX	101051563	101052248	X:101051563-101052248	ENSG00000215070,ENSG00000252296,ENSG00000236988,ENSG00000007952,ENSG00000239345,ENSG00000233680,ENSG00000179031,ENSG00000182489,ENSG00000182574,ENSG00000174225,ENSG00000188917,ENSG00000126950,ENSG00000102384,ENSG00000102387,ENSG00000202024
chrX	101097707	101098270	X:101097707-101098270	ENSG00000215070,ENSG00000252296,ENSG00000007952,ENSG00000239345,ENSG00000233680,ENSG00000179031,ENSG00000182489,ENSG00000182574,ENSG00000174225,ENSG00000188917,ENSG00000225839,ENSG00000126950,ENSG00000102384,ENSG00000102387,ENSG00000202024
chrX	101191460	101191669	X:101191460-101191669	ENSG00000230592,ENSG00000007952,ENSG00000239345,ENSG00000233680,ENSG00000179031,ENSG00000182489,ENSG00000182574,ENSG00000174225,ENSG00000126950,ENSG00000231643,ENSG00000102387,ENSG00000202024
chrX	101219938	101220231	X:101219938-101220231	ENSG00000215070,ENSG00000007952,ENSG00000239345,ENSG00000233680,ENSG00000179031,ENSG00000182489,ENSG00000182574,ENSG00000174225,ENSG00000102385,ENSG00000102387,ENSG00000202024
chrX	101348502	101349043	X:101348502-101349043	ENSG00000179031,ENSG00000102387,ENSG00000202024,ENSG00000270813,ENSG00000183911,ENSG00000126953,ENSG00000010671,ENSG00000241343,ENSG00000257529,ENSG00000102393,ENSG00000126945,ENSG00000234557
chrX	101386049	101386290	X:101386049-101386290	ENSG00000010671,ENSG00000241343,ENSG00000257529
chrX	101390823	101391247	X:101390823-101391247	ENSG00000202024,ENSG00000010671,ENSG00000241343,ENSG00000257529,ENSG00000102393,ENSG00000126945,ENSG00000234557
chrX	101407870	101408681	X:101407870-101408681	ENSG00000241343,ENSG00000257529,ENSG00000102393,ENSG00000126945,ENSG00000196440,ENSG00000234557
chrX	101485164	101485492	X:101485164-101485492	ENSG00000196440,ENSG00000234557,ENSG00000237682
chrX	101550351	101550679	X:101550351-101550679	ENSG00000234557,ENSG00000237682,ENSG00000126947,ENSG00000207291,ENSG00000286000,ENSG00000223753,ENSG00000212584,ENSG00000229090,ENSG00000126952,ENSG00000226119,ENSG00000234901
chrX	101617697	101618088	X:101617697-101618088	ENSG00000204072,ENSG00000198960,ENSG00000102401,ENSG00000228275,ENSG00000261101,ENSG00000207291,ENSG00000286000,ENSG00000223753,ENSG00000212584,ENSG00000229090
chrX	101623062	101623308	X:101623062-101623308	ENSG00000198960,ENSG00000102401,ENSG00000228275,ENSG00000261101,ENSG00000207291,ENSG00000286000,ENSG00000223753,ENSG00000212584,ENSG00000229090
chrX	101655532	101655829	X:101655532-101655829	ENSG00000261101,ENSG00000207291,ENSG00000286000,ENSG00000184867,ENSG00000223753,ENSG00000212584,ENSG00000229090
chrX	101758961	101759364	X:101758961-101759364	ENSG00000234557,ENSG00000204072,ENSG00000207291,ENSG00000286000,ENSG00000223753,ENSG00000212584,ENSG00000229090,ENSG00000178146,ENSG00000126952,ENSG00000235976,ENSG00000226119,ENSG00000234901
chrX	101799441	101799824	X:101799441-101799824	ENSG00000230592,ENSG00000179031,ENSG00000102393,ENSG00000126945,ENSG00000196440,ENSG00000234557,ENSG00000237682,ENSG00000204072,ENSG00000198960,ENSG00000102401,ENSG00000228275,ENSG00000261101,ENSG00000207291,ENSG00000286000,ENSG00000223753,ENSG00000212584,ENSG00000229090,ENSG00000178146,ENSG00000126952,ENSG00000235196,ENSG00000252810,ENSG00000235976,ENSG00000226119,ENSG00000234901,ENSG00000268235,ENSG00000273746,ENSG00000231590
chrX	101931451	101932234	X:101931451-101932234	ENSG00000234557,ENSG00000223753,ENSG00000212584,ENSG00000229090,ENSG00000126952,ENSG00000166432,ENSG00000235196,ENSG00000252810,ENSG00000235976,ENSG00000226119,ENSG00000234901
chrX	101948686	101948962	X:101948686-101948962	ENSG00000182574,ENSG00000234557,ENSG00000223753,ENSG00000212584,ENSG00000229090,ENSG00000126952,ENSG00000166432,ENSG00000235196,ENSG00000252810,ENSG00000235976,ENSG00000226119,ENSG00000234901,ENSG00000268235,ENSG00000273746,ENSG00000231590
chrX	102125575	102125797	X:102125575-102125797	ENSG00000235976,ENSG00000226119,ENSG00000234901,ENSG00000184905,ENSG00000204071,ENSG00000286794,ENSG00000251525
chrX	102155638	102156335	X:102155638-102156335	ENSG00000235976,ENSG00000226119,ENSG00000234901,ENSG00000204071,ENSG00000286794,ENSG00000184515,ENSG00000251525
chrX	102516553	102516791	X:102516553-102516791	ENSG00000158164,ENSG00000176318,ENSG00000196970,ENSG00000227211,ENSG00000227649,ENSG00000229794
chrX	102580757	102581201	X:102580757-102581201	ENSG00000176318,ENSG00000196970,ENSG00000125962,ENSG00000271147,ENSG00000227211,ENSG00000252294,ENSG00000232282,ENSG00000229954,ENSG00000237300,ENSG00000237628,ENSG00000228316,ENSG00000224471,ENSG00000226056,ENSG00000234886,ENSG00000227649,ENSG00000229794
chrX	102599228	102599926	X:102599228-102599926	ENSG00000176318,ENSG00000196970,ENSG00000125962,ENSG00000271147,ENSG00000227211,ENSG00000234886
chrX	102651159	102651535	X:102651159-102651535	ENSG00000176318,ENSG00000196970,ENSG00000125962,ENSG00000271147,ENSG00000270050,ENSG00000227211,ENSG00000198932,ENSG00000286327,ENSG00000252294,ENSG00000237300,ENSG00000237628,ENSG00000228316,ENSG00000224471,ENSG00000226056
chrX	102651782	102652105	X:102651782-102652105	ENSG00000270050,ENSG00000227211,ENSG00000198932,ENSG00000286327,ENSG00000252294
chrX	102659831	102660421	X:102659831-102660421	ENSG00000284800,ENSG00000215029,ENSG00000176318,ENSG00000196970,ENSG00000270050,ENSG00000227211,ENSG00000198932,ENSG00000286327,ENSG00000252294,ENSG00000232282,ENSG00000229954,ENSG00000237300,ENSG00000237628,ENSG00000228316,ENSG00000224471,ENSG00000226056,ENSG00000234886,ENSG00000227649,ENSG00000229794
chrX	102712315	102712865	X:102712315-102712865	ENSG00000227211,ENSG00000252294,ENSG00000230320,ENSG00000158301,ENSG00000286237,ENSG00000198908,ENSG00000232282,ENSG00000229954,ENSG00000237300,ENSG00000237628,ENSG00000228316,ENSG00000224471,ENSG00000226056,ENSG00000234886,ENSG00000227649,ENSG00000229794
chrX	102720380	102720874	X:102720380-102720874	ENSG00000176318,ENSG00000196970,ENSG00000227211,ENSG00000252294,ENSG00000230320,ENSG00000158301,ENSG00000286237,ENSG00000198908,ENSG00000232282,ENSG00000229954,ENSG00000237300,ENSG00000237628,ENSG00000228316,ENSG00000224471,ENSG00000226056,ENSG00000234886,ENSG00000227649,ENSG00000229794
chrX	102745837	102746661	X:102745837-102746661	ENSG00000176318,ENSG00000227211,ENSG00000198908,ENSG00000223546,ENSG00000232282,ENSG00000229954,ENSG00000237300,ENSG00000237628,ENSG00000228316,ENSG00000224471,ENSG00000226056,ENSG00000234886,ENSG00000227649,ENSG00000229794
chrX	102769037	102769374	X:102769037-102769374	ENSG00000227211,ENSG00000223546,ENSG00000232282,ENSG00000229954,ENSG00000237300,ENSG00000237628,ENSG00000228316,ENSG00000224471,ENSG00000226056,ENSG00000234886,ENSG00000227649,ENSG00000229794
chrX	102900580	102900871	X:102900580-102900871	ENSG00000268235,ENSG00000269405,ENSG00000273746,ENSG00000176318,ENSG00000196970,ENSG00000232282,ENSG00000229954,ENSG00000237300,ENSG00000237628,ENSG00000228316,ENSG00000224471,ENSG00000226056,ENSG00000234886,ENSG00000227649,ENSG00000229794,ENSG00000239407,ENSG00000102128,ENSG00000234050
chrX	102951084	102951840	X:102951084-102951840	ENSG00000237300,ENSG00000237628,ENSG00000228316,ENSG00000224471,ENSG00000226056,ENSG00000102128,ENSG00000234050,ENSG00000286846,ENSG00000224632,ENSG00000226241
chrX	102985262	102985561	X:102985262-102985561	ENSG00000268235,ENSG00000273746,ENSG00000269437,ENSG00000231590,ENSG00000237300,ENSG00000237628,ENSG00000228316,ENSG00000224471,ENSG00000226056,ENSG00000234886,ENSG00000102128,ENSG00000234050,ENSG00000224632,ENSG00000147206,ENSG00000226241,ENSG00000227067,ENSG00000235946,ENSG00000269226
chrX	103063930	103064462	X:103063930-103064462	ENSG00000235976,ENSG00000268235,ENSG00000273746,ENSG00000231590,ENSG00000224632,ENSG00000133169,ENSG00000147206,ENSG00000226241,ENSG00000227067,ENSG00000235946,ENSG00000269226
chrX	103101673	103102013	X:103101673-103102013	ENSG00000224632,ENSG00000147206,ENSG00000226241
chrX	103152157	103152485	X:103152157-103152485	ENSG00000226119,ENSG00000234901,ENSG00000268235,ENSG00000273746,ENSG00000231590,ENSG00000252294,ENSG00000232282,ENSG00000229954,ENSG00000237300,ENSG00000237628,ENSG00000228316,ENSG00000224471,ENSG00000226056,ENSG00000227649,ENSG00000229794,ENSG00000102128,ENSG00000234050,ENSG00000224632,ENSG00000147206,ENSG00000226241,ENSG00000234405,ENSG00000172476,ENSG00000231787,ENSG00000227067,ENSG00000123569,ENSG00000101812,ENSG00000235946,ENSG00000269226
chrX	103176306	103176650	X:103176306-103176650	ENSG00000269405,ENSG00000102128,ENSG00000234050,ENSG00000224632,ENSG00000147206
chrX	103211159	103211485	X:103211159-103211485	ENSG00000233071,ENSG00000102409,ENSG00000234405
chrX	103214948	103215940	X:103214948-103215940	ENSG00000268235,ENSG00000273746,ENSG00000231590,ENSG00000233071,ENSG00000102409,ENSG00000182916,ENSG00000238049,ENSG00000234405,ENSG00000172476,ENSG00000227067,ENSG00000235946,ENSG00000269226
chrX	103255037	103255635	X:103255037-103255635	ENSG00000180964,ENSG00000224692,ENSG00000182916
chrX	103276577	103276889	X:103276577-103276889	ENSG00000180964,ENSG00000224692,ENSG00000204065,ENSG00000182916,ENSG00000238049
chrX	103310447	103311136	X:103310447-103311136	ENSG00000273746,ENSG00000231590,ENSG00000133134,ENSG00000182916,ENSG00000238049,ENSG00000234405,ENSG00000172476,ENSG00000269226
chrX	103360225	103360412	X:103360225-103360412	ENSG00000182916,ENSG00000238049,ENSG00000185222,ENSG00000166681
chrX	103376128	103376855	X:103376128-103376855	ENSG00000284800,ENSG00000231590,ENSG00000215029,ENSG00000182916,ENSG00000238049,ENSG00000185222,ENSG00000166681,ENSG00000281091,ENSG00000234405,ENSG00000172476
chrX	103404494	103405001	X:103404494-103405001	ENSG00000238049,ENSG00000281091,ENSG00000234405
chrX	103464037	103464517	X:103464037-103464517	ENSG00000182916,ENSG00000238049,ENSG00000234405,ENSG00000172476
chrX	103464697	103465025	X:103464697-103465025	ENSG00000273746,ENSG00000231590,ENSG00000233071,ENSG00000182916,ENSG00000238049,ENSG00000185222,ENSG00000234405,ENSG00000172476,ENSG00000227067,ENSG00000101812,ENSG00000235946,ENSG00000269226
chrX	103533569	103533823	X:103533569-103533823	ENSG00000234405,ENSG00000172476,ENSG00000287619,ENSG00000180284,ENSG00000123562,ENSG00000231154,ENSG00000123560
chrX	103554727	103555266	X:103554727-103555266	ENSG00000234405,ENSG00000172476,ENSG00000287619,ENSG00000133142,ENSG00000279894,ENSG00000180284,ENSG00000123560,ENSG00000101812
chrX	103585456	103586030	X:103585456-103586030	ENSG00000287619,ENSG00000133142,ENSG00000279894,ENSG00000180284
chrX	103607617	103608272	X:103607617-103608272	ENSG00000287619,ENSG00000133142,ENSG00000279894,ENSG00000196507,ENSG00000224031,ENSG00000172465,ENSG00000180284
chrX	103624934	103625244	X:103624934-103625244	ENSG00000287619,ENSG00000279894,ENSG00000224031,ENSG00000172465,ENSG00000180284
chrX	103628708	103628922	X:103628708-103628922	ENSG00000279894,ENSG00000224031,ENSG00000172465,ENSG00000180284
chrX	103629114	103630226	X:103629114-103630226	ENSG00000287619,ENSG00000133142,ENSG00000279894,ENSG00000196507,ENSG00000224031,ENSG00000172465,ENSG00000180284
chrX	103686615	103687539	X:103686615-103687539	ENSG00000287619,ENSG00000180284,ENSG00000123562,ENSG00000231154,ENSG00000123560
chrX	103711544	103711884	X:103711544-103711884	ENSG00000180284,ENSG00000188828,ENSG00000179363,ENSG00000123560
chrX	103737785	103737997	X:103737785-103737997	ENSG00000188828,ENSG00000123560,ENSG00000101812
chrX	103756642	103757027	X:103756642-103757027	ENSG00000172476,ENSG00000180284,ENSG00000188828,ENSG00000288597,ENSG00000123560,ENSG00000231787,ENSG00000123569,ENSG00000101812
chrX	103831556	103832502	X:103831556-103832502	ENSG00000288597,ENSG00000123560,ENSG00000123570,ENSG00000231787,ENSG00000276298,ENSG00000123569
chrX	103845225	103845565	X:103845225-103845565	ENSG00000180284,ENSG00000288597,ENSG00000123570,ENSG00000231728,ENSG00000222419,ENSG00000231787,ENSG00000276298,ENSG00000158427,ENSG00000230312,ENSG00000123569,ENSG00000101812
chrX	103918785	103919359	X:103918785-103919359	ENSG00000288597,ENSG00000231728,ENSG00000231787,ENSG00000276298,ENSG00000234345,ENSG00000158427,ENSG00000230312,ENSG00000123569,ENSG00000101812
chrX	103962501	103962941	X:103962501-103962941	ENSG00000268235,ENSG00000273746,ENSG00000231590,ENSG00000227067,ENSG00000235946,ENSG00000269226,ENSG00000181819
chrX	104098278	104098574	X:104098278-104098574	ENSG00000231787,ENSG00000123569,ENSG00000101812,ENSG00000166707,ENSG00000123576
chrX	104110775	104110997	X:104110775-104110997	ENSG00000123569,ENSG00000101812,ENSG00000166707,ENSG00000123576
chrX	104112463	104112846	X:104112463-104112846	ENSG00000123569,ENSG00000101812,ENSG00000166707,ENSG00000123576
chrX	104156616	104157072	X:104156616-104157072	ENSG00000230312,ENSG00000123569,ENSG00000101812,ENSG00000269743,ENSG00000123575,ENSG00000123576
chrX	104166194	104166746	X:104166194-104166746	ENSG00000231787,ENSG00000230312,ENSG00000227067,ENSG00000123569,ENSG00000101812,ENSG00000235946,ENSG00000269226,ENSG00000269743,ENSG00000123575,ENSG00000123576
chrX	104343632	104344017	X:104343632-104344017	ENSG00000268235,ENSG00000273746,ENSG00000231590,ENSG00000227067,ENSG00000123569,ENSG00000101812,ENSG00000235946,ENSG00000269226,ENSG00000123576,ENSG00000189108,ENSG00000232665,ENSG00000223733,ENSG00000268629,ENSG00000181819,ENSG00000206864,ENSG00000123572,ENSG00000123561,ENSG00000230788,ENSG00000157502,ENSG00000256709
chrX	104728487	104728774	X:104728487-104728774	ENSG00000227067,ENSG00000123569,ENSG00000235946,ENSG00000269226,ENSG00000123576,ENSG00000189108,ENSG00000232665,ENSG00000223733,ENSG00000268629,ENSG00000181819,ENSG00000206864,ENSG00000123572,ENSG00000123561,ENSG00000230788,ENSG00000157502,ENSG00000256709
chrX	104909779	104910522	X:104909779-104910522	ENSG00000227067,ENSG00000235946,ENSG00000269226,ENSG00000189108,ENSG00000232665,ENSG00000223733,ENSG00000268629,ENSG00000181819,ENSG00000206864,ENSG00000123572,ENSG00000123561,ENSG00000230788,ENSG00000157502,ENSG00000256709
chrX	104922118	104922498	X:104922118-104922498	ENSG00000231590,ENSG00000227067,ENSG00000123569,ENSG00000101812,ENSG00000235946,ENSG00000269226,ENSG00000123576,ENSG00000189108,ENSG00000232665,ENSG00000223733,ENSG00000268629,ENSG00000181819,ENSG00000206864,ENSG00000123572,ENSG00000123561,ENSG00000230788,ENSG00000157502,ENSG00000256709,ENSG00000202407
chrX	106484222	106484567	X:106484222-106484567	ENSG00000181819,ENSG00000206864,ENSG00000123572,ENSG00000123561,ENSG00000230788,ENSG00000157502,ENSG00000256709,ENSG00000202407,ENSG00000224816,ENSG00000227657,ENSG00000277673,ENSG00000263515
chrX	106611685	106612435	X:106611685-106612435	ENSG00000206864,ENSG00000123572,ENSG00000123561,ENSG00000230788,ENSG00000157502,ENSG00000256709,ENSG00000202407,ENSG00000224816,ENSG00000227657,ENSG00000277673,ENSG00000147231,ENSG00000263515
chrX	106726631	106727301	X:106726631-106727301	ENSG00000206864,ENSG00000123572,ENSG00000123561,ENSG00000230788,ENSG00000157502,ENSG00000256709,ENSG00000202407,ENSG00000227657,ENSG00000277673,ENSG00000263515,ENSG00000133135
chrX	106802282	106802930	X:106802282-106802930	ENSG00000206864,ENSG00000123572,ENSG00000123561,ENSG00000230788,ENSG00000157502,ENSG00000256709,ENSG00000202407,ENSG00000227657,ENSG00000133138
chrX	106894499	106894794	X:106894499-106894794	ENSG00000123561,ENSG00000230788,ENSG00000157502,ENSG00000202407,ENSG00000147223,ENSG00000231144,ENSG00000204053,ENSG00000214720,ENSG00000236064,ENSG00000207363,ENSG00000225728,ENSG00000277883,ENSG00000170925
chrX	106917919	106918535	X:106917919-106918535	ENSG00000181819,ENSG00000206864,ENSG00000123572,ENSG00000123561,ENSG00000230788,ENSG00000157502,ENSG00000256709,ENSG00000202407,ENSG00000147223,ENSG00000165376,ENSG00000231144,ENSG00000204053,ENSG00000215007,ENSG00000214720,ENSG00000236064,ENSG00000207363,ENSG00000225728,ENSG00000277883,ENSG00000170925,ENSG00000207146
chrX	106933610	106933822	X:106933610-106933822	ENSG00000123561,ENSG00000230788,ENSG00000157502,ENSG00000256709,ENSG00000133131,ENSG00000147223,ENSG00000165376,ENSG00000231144
chrX	106999056	106999343	X:106999056-106999343	ENSG00000133131,ENSG00000231144,ENSG00000204053,ENSG00000214720,ENSG00000207363,ENSG00000277883
chrX	106999585	107000338	X:106999585-107000338	ENSG00000133131,ENSG00000231144,ENSG00000204053,ENSG00000214720,ENSG00000236064,ENSG00000207363,ENSG00000225728,ENSG00000277883
chrX	107118319	107119117	X:107118319-107119117	ENSG00000231144,ENSG00000089682,ENSG00000213569,ENSG00000204053
chrX	107155709	107156303	X:107155709-107156303	ENSG00000202407,ENSG00000231144,ENSG00000198088,ENSG00000213569,ENSG00000204053,ENSG00000215007
chrX	107206287	107206646	X:107206287-107206646	ENSG00000181819,ENSG00000231144,ENSG00000198088,ENSG00000213569,ENSG00000199832,ENSG00000080572,ENSG00000204053,ENSG00000214720,ENSG00000236064,ENSG00000225728
chrX	107324673	107325158	X:107324673-107325158	ENSG00000181819,ENSG00000206864,ENSG00000123561,ENSG00000230788,ENSG00000157502,ENSG00000256709,ENSG00000202407,ENSG00000231144,ENSG00000213569,ENSG00000204053,ENSG00000215007,ENSG00000214720,ENSG00000227610,ENSG00000236064,ENSG00000207363,ENSG00000225728,ENSG00000277883,ENSG00000170925,ENSG00000197565,ENSG00000207146
chrX	107451249	107451431	X:107451249-107451431	ENSG00000204053,ENSG00000215007,ENSG00000214720,ENSG00000147234,ENSG00000227610
chrX	107567441	107567632	X:107567441-107567632	ENSG00000214720,ENSG00000147234,ENSG00000227610,ENSG00000207363
chrX	107628018	107628568	X:107628018-107628568	ENSG00000227610,ENSG00000147224,ENSG00000236064,ENSG00000207363,ENSG00000225728
chrX	107655075	107655531	X:107655075-107655531	ENSG00000231144,ENSG00000227610,ENSG00000147224,ENSG00000157514,ENSG00000170935,ENSG00000236064,ENSG00000207363,ENSG00000225728
chrX	107673870	107674973	X:107673870-107674973	ENSG00000157514,ENSG00000170935,ENSG00000236064,ENSG00000207363,ENSG00000225728
chrX	107684911	107685225	X:107684911-107685225	ENSG00000236064,ENSG00000207363,ENSG00000225728
chrX	107711088	107711337	X:107711088-107711337	ENSG00000157514
chrX	107712621	107713210	X:107712621-107713210	ENSG00000157514
chrX	107713746	107713991	X:107713746-107713991	ENSG00000157514
chrX	107716927	107717223	X:107716927-107717223	ENSG00000157514
chrX	107721518	107721713	X:107721518-107721713	ENSG00000157514
chrX	107741641	107742473	X:107741641-107742473	ENSG00000157514,ENSG00000170935,ENSG00000236064,ENSG00000207363,ENSG00000225728
chrX	107775656	107776319	X:107775656-107776319	ENSG00000227610,ENSG00000157514,ENSG00000170935,ENSG00000236064,ENSG00000207363,ENSG00000225728
chrX	107777120	107777480	X:107777120-107777480	ENSG00000157514,ENSG00000170935,ENSG00000207363
chrX	107825885	107826897	X:107825885-107826897	ENSG00000080561,ENSG00000236064,ENSG00000207363,ENSG00000225728,ENSG00000277883,ENSG00000170925
chrX	108019418	108019652	X:108019418-108019652	ENSG00000236064,ENSG00000207363,ENSG00000225728,ENSG00000277883,ENSG00000170925,ENSG00000101842,ENSG00000275110
chrX	108026325	108026575	X:108026325-108026575	ENSG00000236064,ENSG00000207363,ENSG00000225728,ENSG00000277883,ENSG00000170925,ENSG00000101842,ENSG00000197565,ENSG00000207146,ENSG00000201443,ENSG00000275110
chrX	108091017	108091862	X:108091017-108091862	ENSG00000236064,ENSG00000225728,ENSG00000277883,ENSG00000170925,ENSG00000101842,ENSG00000101843,ENSG00000101844,ENSG00000197565,ENSG00000189372,ENSG00000188153
chrX	108299384	108299570	X:108299384-108299570	ENSG00000197565,ENSG00000189372,ENSG00000188153,ENSG00000207146,ENSG00000201443,ENSG00000215000
chrX	108322304	108322618	X:108322304-108322618	ENSG00000236064,ENSG00000225728,ENSG00000197565,ENSG00000189372,ENSG00000188153,ENSG00000207146,ENSG00000201443,ENSG00000275110,ENSG00000215000
chrX	108732751	108732998	X:108732751-108732998	ENSG00000188153,ENSG00000207146,ENSG00000133124,ENSG00000237863,ENSG00000201443,ENSG00000275110
chrX	109485854	109486063	X:109485854-109486063	ENSG00000188153,ENSG00000207146,ENSG00000201443,ENSG00000275110,ENSG00000215000,ENSG00000101890,ENSG00000233874,ENSG00000176076,ENSG00000237319
chrX	109536771	109537402	X:109536771-109537402	ENSG00000207146,ENSG00000201443,ENSG00000275110,ENSG00000215000,ENSG00000101888,ENSG00000233874,ENSG00000237319
chrX	109600262	109600575	X:109600262-109600575	ENSG00000197565,ENSG00000188153,ENSG00000207146,ENSG00000201443,ENSG00000275110,ENSG00000215000,ENSG00000233874,ENSG00000176076,ENSG00000237319
chrX	109619733	109620115	X:109619733-109620115	ENSG00000189372,ENSG00000188153,ENSG00000207146,ENSG00000201443,ENSG00000275110,ENSG00000215000,ENSG00000233874,ENSG00000176076,ENSG00000237319,ENSG00000287685,ENSG00000225366
chrX	109624943	109625266	X:109624943-109625266	ENSG00000275110,ENSG00000215000,ENSG00000233874,ENSG00000176076,ENSG00000068366,ENSG00000237319
chrX	109728307	109728530	X:109728307-109728530	ENSG00000068366,ENSG00000252069
chrX	109733048	109733714	X:109733048-109733714	ENSG00000068366,ENSG00000252069
chrX	109773332	109773689	X:109773332-109773689	ENSG00000275110,ENSG00000215000,ENSG00000252069
chrX	109813434	109813653	X:109813434-109813653	ENSG00000215000,ENSG00000252069
chrX	109840655	109840933	X:109840655-109840933	ENSG00000207146,ENSG00000201443,ENSG00000275110,ENSG00000215000,ENSG00000233874,ENSG00000068366,ENSG00000252069,ENSG00000225381,ENSG00000226112,ENSG00000234349
chrX	109842028	109842413	X:109842028-109842413	ENSG00000252069,ENSG00000225381
chrX	109859705	109859977	X:109859705-109859977	ENSG00000275110,ENSG00000215000,ENSG00000233874,ENSG00000068366,ENSG00000252069,ENSG00000225381
chrX	109878362	109878563	X:109878362-109878563	ENSG00000275110
chrX	109889087	109889716	X:109889087-109889716	ENSG00000275110,ENSG00000215000,ENSG00000252069
chrX	109943123	109943321	X:109943123-109943321	ENSG00000207146,ENSG00000201443,ENSG00000275110
chrX	109959429	109959872	X:109959429-109959872	ENSG00000197565,ENSG00000188153,ENSG00000207146,ENSG00000201443,ENSG00000275110,ENSG00000215000,ENSG00000233874,ENSG00000157600,ENSG00000208013,ENSG00000208883,ENSG00000225366,ENSG00000228042,ENSG00000226112,ENSG00000234349,ENSG00000077274,ENSG00000225031,ENSG00000236189,ENSG00000072315,ENSG00000271400,ENSG00000187823
chrX	110002136	110003163	X:110002136-110003163	ENSG00000157600,ENSG00000208013
chrX	110036540	110036975	X:110036540-110036975	ENSG00000207146,ENSG00000201443,ENSG00000275110,ENSG00000215000,ENSG00000157600,ENSG00000208013,ENSG00000265584,ENSG00000208883,ENSG00000287685,ENSG00000225366,ENSG00000234349,ENSG00000077274
chrX	110089745	110090283	X:110089745-110090283	ENSG00000207146,ENSG00000215000,ENSG00000157600,ENSG00000208013,ENSG00000265584,ENSG00000208883,ENSG00000287685,ENSG00000225366,ENSG00000226112,ENSG00000077274,ENSG00000225031,ENSG00000236189,ENSG00000271421
chrX	110108649	110108977	X:110108649-110108977	ENSG00000275110,ENSG00000215000,ENSG00000208013,ENSG00000265584,ENSG00000208883,ENSG00000287685,ENSG00000225366,ENSG00000077274
chrX	110178525	110178786	X:110178525-110178786	ENSG00000201443,ENSG00000275110,ENSG00000215000,ENSG00000208883,ENSG00000243978,ENSG00000287685,ENSG00000228042
chrX	110317597	110318333	X:110317597-110318333	ENSG00000101935,ENSG00000208883,ENSG00000224142,ENSG00000243978,ENSG00000225366
chrX	110442739	110443053	X:110442739-110443053	ENSG00000101935,ENSG00000208883,ENSG00000133136,ENSG00000243978,ENSG00000287685,ENSG00000225366,ENSG00000228042,ENSG00000077264,ENSG00000226112,ENSG00000234349,ENSG00000077274
chrX	110698813	110698997	X:110698813-110698997	ENSG00000201443,ENSG00000275110,ENSG00000215000,ENSG00000243978,ENSG00000287685,ENSG00000225366,ENSG00000228042,ENSG00000077264,ENSG00000226112,ENSG00000234349,ENSG00000077274,ENSG00000077279,ENSG00000251954,ENSG00000229939,ENSG00000225031,ENSG00000236189,ENSG00000201420,ENSG00000072315,ENSG00000271421,ENSG00000271464,ENSG00000271400,ENSG00000187823
chrX	110791204	110791462	X:110791204-110791462	ENSG00000225366,ENSG00000228042,ENSG00000101938
chrX	110795756	110796082	X:110795756-110796082	ENSG00000287685,ENSG00000225366,ENSG00000228042,ENSG00000101938,ENSG00000234349
chrX	110853617	110853801	X:110853617-110853801	ENSG00000201443,ENSG00000243978,ENSG00000287685,ENSG00000225366,ENSG00000228042,ENSG00000077264,ENSG00000226112,ENSG00000234349,ENSG00000077274,ENSG00000077279,ENSG00000251954,ENSG00000229939,ENSG00000225031,ENSG00000236189,ENSG00000072315,ENSG00000271464,ENSG00000271400,ENSG00000187823
chrX	111041070	111041425	X:111041070-111041425	ENSG00000215000,ENSG00000287685,ENSG00000225366,ENSG00000228042,ENSG00000077264,ENSG00000226112,ENSG00000234349,ENSG00000077274,ENSG00000077279,ENSG00000251954,ENSG00000229939,ENSG00000225031,ENSG00000236189,ENSG00000072315,ENSG00000271421,ENSG00000271464,ENSG00000271400,ENSG00000187823,ENSG00000286767,ENSG00000235329,ENSG00000220541
chrX	111447268	111447542	X:111447268-111447542	ENSG00000077264,ENSG00000226112,ENSG00000234349,ENSG00000077274,ENSG00000077279,ENSG00000251954,ENSG00000223904,ENSG00000229939,ENSG00000225031,ENSG00000236189,ENSG00000201420,ENSG00000072315,ENSG00000271421,ENSG00000271464,ENSG00000271400,ENSG00000187823
chrX	111511204	111511998	X:111511204-111511998	ENSG00000226112,ENSG00000234349,ENSG00000077274,ENSG00000077279,ENSG00000251954,ENSG00000223904,ENSG00000260802,ENSG00000229939,ENSG00000225031,ENSG00000236189,ENSG00000201420,ENSG00000072315,ENSG00000271421,ENSG00000271464,ENSG00000271400,ENSG00000187823,ENSG00000286767,ENSG00000235329
chrX	111681031	111681829	X:111681031-111681829	ENSG00000229939,ENSG00000225031,ENSG00000236189,ENSG00000101901,ENSG00000201420
chrX	111719695	111720023	X:111719695-111720023	ENSG00000229939,ENSG00000225031,ENSG00000236189,ENSG00000101901,ENSG00000201420,ENSG00000229487,ENSG00000072315,ENSG00000271421,ENSG00000271464,ENSG00000271400
chrX	111868951	111869180	X:111868951-111869180	ENSG00000234349,ENSG00000077274,ENSG00000077279,ENSG00000229939,ENSG00000225031,ENSG00000236189,ENSG00000201420,ENSG00000072315,ENSG00000204025,ENSG00000271421,ENSG00000271464,ENSG00000271400,ENSG00000187823,ENSG00000200436,ENSG00000283775,ENSG00000286072,ENSG00000252930,ENSG00000286767,ENSG00000235329,ENSG00000220541
chrX	112679894	112680357	X:112679894-112680357	ENSG00000229939,ENSG00000201420,ENSG00000072315,ENSG00000271421,ENSG00000271464,ENSG00000271400,ENSG00000187823,ENSG00000182508,ENSG00000200436,ENSG00000213652,ENSG00000283775,ENSG00000243011,ENSG00000286072,ENSG00000252930,ENSG00000286767,ENSG00000235329,ENSG00000220541,ENSG00000230502,ENSG00000271686,ENSG00000226547,ENSG00000224773
chrX	112840523	112841743	X:112840523-112841743	ENSG00000229939,ENSG00000072315,ENSG00000271464,ENSG00000271400,ENSG00000187823,ENSG00000200436,ENSG00000126016,ENSG00000283775,ENSG00000243011,ENSG00000286072,ENSG00000252930,ENSG00000286767,ENSG00000235329,ENSG00000220541,ENSG00000226547,ENSG00000208839,ENSG00000212100,ENSG00000222321,ENSG00000276158,ENSG00000222715
chrX	113868091	113868633	X:113868091-113868633	ENSG00000229939,ENSG00000072315,ENSG00000271421,ENSG00000271464,ENSG00000271400,ENSG00000187823,ENSG00000283775,ENSG00000286072,ENSG00000252930,ENSG00000286767,ENSG00000235329,ENSG00000220541,ENSG00000241743,ENSG00000270524,ENSG00000201674,ENSG00000207220,ENSG00000240327,ENSG00000212611,ENSG00000288595,ENSG00000230502,ENSG00000271686,ENSG00000226547,ENSG00000147246,ENSG00000224664,ENSG00000208839,ENSG00000212100,ENSG00000222321,ENSG00000276158,ENSG00000221710,ENSG00000222715,ENSG00000224773,ENSG00000199001,ENSG00000270413,ENSG00000123496,ENSG00000222122,ENSG00000238223,ENSG00000236080,ENSG00000271907,ENSG00000212241,ENSG00000175718,ENSG00000235656,ENSG00000229335,ENSG00000234558,ENSG00000180772
chrX	113906112	113906417	X:113906112-113906417	ENSG00000229939,ENSG00000225031,ENSG00000236189,ENSG00000072315,ENSG00000271464,ENSG00000271400,ENSG00000187823,ENSG00000283775,ENSG00000286072,ENSG00000252930,ENSG00000286767,ENSG00000235329,ENSG00000220541,ENSG00000241743,ENSG00000270524,ENSG00000201674,ENSG00000207220,ENSG00000240327,ENSG00000212611,ENSG00000288595,ENSG00000230502,ENSG00000271686,ENSG00000226547,ENSG00000147246,ENSG00000224664,ENSG00000208839,ENSG00000212100,ENSG00000222321,ENSG00000276158,ENSG00000221710,ENSG00000222715,ENSG00000224773,ENSG00000199001,ENSG00000270413,ENSG00000123496,ENSG00000222122,ENSG00000238223,ENSG00000236080,ENSG00000271907,ENSG00000212241,ENSG00000235656,ENSG00000229335,ENSG00000231371,ENSG00000234558,ENSG00000180772,ENSG00000207033
chrX	114065886	114066097	X:114065886-114066097	ENSG00000072315,ENSG00000271464,ENSG00000187823,ENSG00000286072,ENSG00000252930,ENSG00000286767,ENSG00000235329,ENSG00000220541,ENSG00000241743,ENSG00000201674,ENSG00000207220,ENSG00000240327,ENSG00000212611,ENSG00000288595,ENSG00000230502,ENSG00000271686,ENSG00000226547,ENSG00000147246,ENSG00000224664,ENSG00000208839,ENSG00000212100,ENSG00000222321,ENSG00000276158,ENSG00000221710,ENSG00000222715,ENSG00000224773,ENSG00000199001,ENSG00000270413,ENSG00000123496,ENSG00000222122,ENSG00000236080,ENSG00000271907,ENSG00000212241,ENSG00000229335,ENSG00000207033,ENSG00000268104,ENSG00000204019
chrX	115311575	115311903	X:115311575-115311903	ENSG00000286767,ENSG00000235329,ENSG00000220541,ENSG00000212611,ENSG00000230502,ENSG00000271686,ENSG00000226547,ENSG00000147246,ENSG00000224664,ENSG00000208839,ENSG00000212100,ENSG00000222321,ENSG00000276158,ENSG00000221710,ENSG00000222715,ENSG00000224773,ENSG00000199001,ENSG00000270413,ENSG00000123496,ENSG00000222122,ENSG00000238223,ENSG00000236080,ENSG00000130224,ENSG00000271907,ENSG00000212241,ENSG00000175718,ENSG00000235656,ENSG00000102021,ENSG00000274374,ENSG00000271021,ENSG00000252441,ENSG00000270431,ENSG00000227881,ENSG00000234785,ENSG00000228532,ENSG00000229335,ENSG00000266828,ENSG00000231371,ENSG00000234558,ENSG00000180772,ENSG00000207033,ENSG00000268104,ENSG00000204019,ENSG00000236077,ENSG00000237860,ENSG00000230159,ENSG00000224217,ENSG00000206752,ENSG00000213526,ENSG00000238066,ENSG00000224314
chrX	115345284	115345709	X:115345284-115345709	ENSG00000230502,ENSG00000271686,ENSG00000226547,ENSG00000224664,ENSG00000208839,ENSG00000212100,ENSG00000222321,ENSG00000276158,ENSG00000221710,ENSG00000222715,ENSG00000224773,ENSG00000199001,ENSG00000270413,ENSG00000123496,ENSG00000222122,ENSG00000238223,ENSG00000236080,ENSG00000130224,ENSG00000271907,ENSG00000212241,ENSG00000175718,ENSG00000235656,ENSG00000102021,ENSG00000274374,ENSG00000271021,ENSG00000252441,ENSG00000102024,ENSG00000270431,ENSG00000227881,ENSG00000234785,ENSG00000228532,ENSG00000229335,ENSG00000231371,ENSG00000234558,ENSG00000180772,ENSG00000207033,ENSG00000268104,ENSG00000204019,ENSG00000237860,ENSG00000224217,ENSG00000206752
chrX	115362354	115362964	X:115362354-115362964	ENSG00000252930,ENSG00000286767,ENSG00000235329,ENSG00000220541,ENSG00000230502,ENSG00000271686,ENSG00000226547,ENSG00000147246,ENSG00000224664,ENSG00000208839,ENSG00000212100,ENSG00000222321,ENSG00000276158,ENSG00000221710,ENSG00000222715,ENSG00000224773,ENSG00000199001,ENSG00000270413,ENSG00000123496,ENSG00000222122,ENSG00000238223,ENSG00000236080,ENSG00000130224,ENSG00000271907,ENSG00000212241,ENSG00000175718,ENSG00000235656,ENSG00000102021,ENSG00000274374,ENSG00000271021,ENSG00000271826,ENSG00000252441,ENSG00000102024,ENSG00000270431,ENSG00000227881,ENSG00000234785,ENSG00000228532,ENSG00000229335,ENSG00000266828,ENSG00000231371,ENSG00000234558,ENSG00000180772,ENSG00000207033,ENSG00000268104,ENSG00000204019,ENSG00000236077,ENSG00000237860,ENSG00000230159,ENSG00000224217,ENSG00000206752,ENSG00000213526,ENSG00000238066,ENSG00000224314
chrX	115561078	115561699	X:115561078-115561699	ENSG00000222122,ENSG00000236080,ENSG00000130224,ENSG00000212241,ENSG00000274374,ENSG00000271021,ENSG00000271826,ENSG00000252441,ENSG00000102024,ENSG00000270431,ENSG00000227881,ENSG00000229335
chrX	115844204	115844728	X:115844204-115844728	-
chrX	115847141	115847491	X:115847141-115847491	-
chrX	115850117	115850533	X:115850117-115850533	-
chrX	115853090	115853277	X:115853090-115853277	-
chrX	115856239	115856479	X:115856239-115856479	-
chrX	115859160	115859444	X:115859160-115859444	-
chrX	115862051	115862451	X:115862051-115862451	-
chrX	115865081	115865418	X:115865081-115865418	-
chrX	115868078	115868348	X:115868078-115868348	-
chrX	115870985	115871393	X:115870985-115871393	-
chrX	115874012	115874345	X:115874012-115874345	-
chrX	115877027	115877351	X:115877027-115877351	-
chrX	115879962	115880347	X:115879962-115880347	-
chrX	115882971	115883341	X:115882971-115883341	-
chrX	115888140	115888808	X:115888140-115888808	-
chrX	115968738	115969095	X:115968738-115969095	ENSG00000226547,ENSG00000147246,ENSG00000212100,ENSG00000222321,ENSG00000276158,ENSG00000221710,ENSG00000224773,ENSG00000199001,ENSG00000270413,ENSG00000123496,ENSG00000222122,ENSG00000236080,ENSG00000271907,ENSG00000212241,ENSG00000235656,ENSG00000235244,ENSG00000228532,ENSG00000229335,ENSG00000266828,ENSG00000231371,ENSG00000234558,ENSG00000180772,ENSG00000207033,ENSG00000268104,ENSG00000204019,ENSG00000236077,ENSG00000237860,ENSG00000230159,ENSG00000224217,ENSG00000206752,ENSG00000213526,ENSG00000238066,ENSG00000224314
chrX	118062106	118062303	X:118062106-118062303	ENSG00000229335,ENSG00000234558,ENSG00000180772,ENSG00000207033,ENSG00000268104,ENSG00000204019,ENSG00000236077,ENSG00000237860,ENSG00000230159,ENSG00000224217,ENSG00000206752,ENSG00000213526,ENSG00000238066,ENSG00000224314,ENSG00000279587,ENSG00000200291,ENSG00000237458,ENSG00000234524
chrX	118116207	118117028	X:118116207-118117028	ENSG00000234558,ENSG00000180772,ENSG00000268104,ENSG00000204019,ENSG00000237860,ENSG00000230159,ENSG00000224217,ENSG00000206752,ENSG00000213526,ENSG00000238066,ENSG00000224314,ENSG00000279587,ENSG00000003096,ENSG00000200291,ENSG00000237458,ENSG00000234524
chrX	118188972	118189391	X:118188972-118189391	ENSG00000234558,ENSG00000180772,ENSG00000207033,ENSG00000268104,ENSG00000204019,ENSG00000236077,ENSG00000237860,ENSG00000230159,ENSG00000224217,ENSG00000206752,ENSG00000213526,ENSG00000238066,ENSG00000224314,ENSG00000279587,ENSG00000200291,ENSG00000237458,ENSG00000234524
chrX	118212883	118213112	X:118212883-118213112	ENSG00000229335,ENSG00000231371,ENSG00000180772,ENSG00000207033,ENSG00000268104,ENSG00000204019,ENSG00000236077,ENSG00000237860,ENSG00000230159,ENSG00000224217,ENSG00000206752,ENSG00000213526,ENSG00000238066,ENSG00000224314,ENSG00000279587,ENSG00000200291,ENSG00000237458,ENSG00000234524,ENSG00000221463
chrX	118271866	118272147	X:118271866-118272147	ENSG00000180772,ENSG00000207033,ENSG00000268104,ENSG00000204019,ENSG00000236077,ENSG00000237860,ENSG00000230159,ENSG00000224217,ENSG00000206752,ENSG00000213526,ENSG00000238066,ENSG00000224314,ENSG00000279587,ENSG00000200291,ENSG00000234524,ENSG00000270619
chrX	118345641	118346790	X:118345641-118346790	ENSG00000207033,ENSG00000204019,ENSG00000206752,ENSG00000213526,ENSG00000279587,ENSG00000131725,ENSG00000221463
chrX	118420436	118420941	X:118420436-118420941	ENSG00000207033,ENSG00000268104,ENSG00000204019,ENSG00000237860,ENSG00000230159,ENSG00000224217,ENSG00000206752,ENSG00000213526,ENSG00000238066,ENSG00000224314,ENSG00000279587,ENSG00000200291,ENSG00000221463,ENSG00000206862
chrX	118495401	118496646	X:118495401-118496646	ENSG00000234558,ENSG00000236077,ENSG00000237860,ENSG00000213526,ENSG00000238066,ENSG00000224314,ENSG00000221463,ENSG00000147251,ENSG00000206862
chrX	118502232	118502551	X:118502232-118502551	ENSG00000221463,ENSG00000147251,ENSG00000206862
chrX	118528006	118528636	X:118528006-118528636	ENSG00000207033,ENSG00000236077,ENSG00000238066,ENSG00000224314,ENSG00000221463,ENSG00000147251,ENSG00000206862
chrX	118604028	118604206	X:118604028-118604206	ENSG00000224217,ENSG00000238066,ENSG00000224314,ENSG00000279587,ENSG00000221463,ENSG00000206862,ENSG00000230399,ENSG00000250995
chrX	118614120	118614408	X:118614120-118614408	ENSG00000206752,ENSG00000221463,ENSG00000206862,ENSG00000230399,ENSG00000250995
chrX	118646714	118646970	X:118646714-118646970	ENSG00000230159,ENSG00000206752,ENSG00000206862,ENSG00000230399,ENSG00000250995
chrX	118715933	118716222	X:118715933-118716222	ENSG00000230399,ENSG00000131724,ENSG00000239182,ENSG00000250995
chrX	118727122	118728161	X:118727122-118728161	ENSG00000131724,ENSG00000239182,ENSG00000250995
chrX	118752421	118752838	X:118752421-118752838	ENSG00000237860,ENSG00000230399,ENSG00000131724,ENSG00000239182,ENSG00000250995
chrX	118823615	118824065	X:118823615-118824065	ENSG00000236077,ENSG00000206752,ENSG00000238066,ENSG00000224314,ENSG00000230399,ENSG00000250995,ENSG00000174460,ENSG00000203650,ENSG00000224341,ENSG00000250423
chrX	118839173	118839592	X:118839173-118839592	ENSG00000203650,ENSG00000224341
chrX	118928040	118928509	X:118928040-118928509	ENSG00000230159,ENSG00000224217,ENSG00000206752,ENSG00000213526,ENSG00000224341,ENSG00000231270,ENSG00000250423,ENSG00000227864
chrX	118974556	118975358	X:118974556-118975358	ENSG00000224341,ENSG00000231270,ENSG00000175556
chrX	118976227	118976644	X:118976227-118976644	ENSG00000224341,ENSG00000175556
chrX	119015470	119015850	X:119015470-119015850	ENSG00000236077,ENSG00000230159,ENSG00000213526,ENSG00000238066,ENSG00000224314,ENSG00000221463,ENSG00000224341,ENSG00000250423,ENSG00000227864
chrX	119067087	119067542	X:119067087-119067542	ENSG00000203650,ENSG00000224341,ENSG00000277535,ENSG00000250423,ENSG00000227864
chrX	119118724	119119055	X:119118724-119119055	ENSG00000224341,ENSG00000250423,ENSG00000227864,ENSG00000230170,ENSG00000270625,ENSG00000214992,ENSG00000230392,ENSG00000227814
chrX	119235933	119236860	X:119235933-119236860	ENSG00000250423,ENSG00000227864,ENSG00000230170,ENSG00000270625,ENSG00000101856,ENSG00000214992,ENSG00000230392,ENSG00000227814
chrX	119273403	119273799	X:119273403-119273799	ENSG00000206752,ENSG00000238066,ENSG00000224314,ENSG00000224341,ENSG00000250423,ENSG00000227864,ENSG00000230170,ENSG00000270625,ENSG00000214992,ENSG00000230392,ENSG00000227814
chrX	119399079	119399764	X:119399079-119399764	ENSG00000230392,ENSG00000226661,ENSG00000227814,ENSG00000077713,ENSG00000252147
chrX	119427140	119427475	X:119427140-119427475	ENSG00000227814,ENSG00000237903,ENSG00000207175,ENSG00000266420,ENSG00000252147
chrX	119468084	119468499	X:119468084-119468499	ENSG00000252147,ENSG00000224281,ENSG00000005022
chrX	119468896	119469444	X:119468896-119469444	ENSG00000252147,ENSG00000224281,ENSG00000005022
chrX	119482465	119482908	X:119482465-119482908	ENSG00000227814,ENSG00000252147,ENSG00000224281,ENSG00000005022
chrX	119496390	119496633	X:119496390-119496633	ENSG00000252147
chrX	119501015	119501262	X:119501015-119501262	ENSG00000252147
chrX	119512565	119512748	X:119512565-119512748	ENSG00000252147
chrX	119516206	119516501	X:119516206-119516501	ENSG00000186416,ENSG00000211578
chrX	119565218	119565609	X:119565218-119565609	ENSG00000018610,ENSG00000077721
chrX	119574289	119575141	X:119574289-119575141	ENSG00000018610,ENSG00000077721
chrX	119605870	119606860	X:119605870-119606860	ENSG00000186416,ENSG00000211578
chrX	119618495	119618765	X:119618495-119618765	ENSG00000186416,ENSG00000211578
chrX	119655197	119655388	X:119655197-119655388	ENSG00000211578
chrX	119678422	119679005	X:119678422-119679005	ENSG00000125354,ENSG00000211578,ENSG00000279601
chrX	119685365	119685746	X:119685365-119685746	ENSG00000125354,ENSG00000211578,ENSG00000279601
chrX	119692918	119693571	X:119692918-119693571	ENSG00000125354,ENSG00000211578,ENSG00000279601
chrX	119756115	119756434	X:119756115-119756434	ENSG00000187808
chrX	119758252	119758466	X:119758252-119758466	ENSG00000187808
chrX	119758862	119759121	X:119758862-119759121	ENSG00000187808
chrX	119779837	119780029	X:119779837-119780029	ENSG00000187808,ENSG00000198918,ENSG00000206622,ENSG00000286366
chrX	119791369	119792146	X:119791369-119792146	ENSG00000198918,ENSG00000206622,ENSG00000286366,ENSG00000125352,ENSG00000125356,ENSG00000101883,ENSG00000228139
chrX	119821767	119822155	X:119821767-119822155	ENSG00000198918,ENSG00000286366,ENSG00000125351,ENSG00000186471,ENSG00000234493,ENSG00000258545,ENSG00000227541,ENSG00000226685,ENSG00000270678,ENSG00000226929,ENSG00000270493,ENSG00000224089,ENSG00000271154,ENSG00000226600,ENSG00000271041,ENSG00000230347,ENSG00000270397,ENSG00000228517,ENSG00000271502,ENSG00000226023,ENSG00000271211,ENSG00000237957,ENSG00000270736,ENSG00000230594,ENSG00000270771,ENSG00000236126,ENSG00000270646,ENSG00000242362,ENSG00000270456,ENSG00000234176,ENSG00000265456
chrX	119852729	119853309	X:119852729-119853309	ENSG00000198918,ENSG00000286366,ENSG00000125351,ENSG00000125352,ENSG00000125356,ENSG00000186471,ENSG00000226685,ENSG00000270678
chrX	119871385	119872187	X:119871385-119872187	ENSG00000198918,ENSG00000286366,ENSG00000125351,ENSG00000125352,ENSG00000125356,ENSG00000186471,ENSG00000258545,ENSG00000131721
chrX	119887749	119888240	X:119887749-119888240	ENSG00000125352,ENSG00000125356,ENSG00000186471,ENSG00000234493,ENSG00000258545,ENSG00000237757,ENSG00000226685,ENSG00000270678,ENSG00000226929,ENSG00000270493,ENSG00000224089,ENSG00000271154,ENSG00000226600,ENSG00000271041,ENSG00000230347,ENSG00000270397,ENSG00000228517,ENSG00000271502,ENSG00000226023,ENSG00000271211,ENSG00000237957,ENSG00000270736,ENSG00000230594,ENSG00000270771
chrX	119943175	119943882	X:119943175-119943882	ENSG00000186471,ENSG00000101882,ENSG00000282933,ENSG00000234493,ENSG00000282850,ENSG00000258545,ENSG00000203989,ENSG00000101883,ENSG00000228139,ENSG00000237757
chrX	119956042	119956495	X:119956042-119956495	ENSG00000186471,ENSG00000101882,ENSG00000282933,ENSG00000234493,ENSG00000282850,ENSG00000258545,ENSG00000101883,ENSG00000228139,ENSG00000227541,ENSG00000237757,ENSG00000226685,ENSG00000270678,ENSG00000226929,ENSG00000270493,ENSG00000224089,ENSG00000271154,ENSG00000226600,ENSG00000271041,ENSG00000230347,ENSG00000270397,ENSG00000228517,ENSG00000271502,ENSG00000226023,ENSG00000271211,ENSG00000237957,ENSG00000270736,ENSG00000230594,ENSG00000270771,ENSG00000236126,ENSG00000270646,ENSG00000242362,ENSG00000270456
chrX	119990999	119991318	X:119990999-119991318	ENSG00000282933,ENSG00000234493,ENSG00000282850,ENSG00000258545,ENSG00000101883,ENSG00000228139,ENSG00000227541,ENSG00000237757
chrX	120250425	120251102	X:120250425-120251102	ENSG00000234493,ENSG00000258545,ENSG00000101883,ENSG00000228139,ENSG00000233382,ENSG00000227541,ENSG00000237757,ENSG00000177485,ENSG00000125355,ENSG00000232042,ENSG00000101892
chrX	120302585	120302776	X:120302585-120302776	ENSG00000227541,ENSG00000237757,ENSG00000125355,ENSG00000232042
chrX	120309408	120309754	X:120309408-120309754	ENSG00000258545,ENSG00000203989,ENSG00000101883,ENSG00000228139,ENSG00000227541,ENSG00000237757,ENSG00000125355,ENSG00000232042,ENSG00000101892
chrX	120334703	120334975	X:120334703-120334975	ENSG00000258545,ENSG00000101883,ENSG00000228139,ENSG00000227541,ENSG00000237757,ENSG00000125355,ENSG00000232042,ENSG00000101892,ENSG00000226685,ENSG00000270678,ENSG00000226929,ENSG00000270493,ENSG00000224089,ENSG00000271154,ENSG00000226600,ENSG00000271041,ENSG00000230347,ENSG00000270397,ENSG00000228517,ENSG00000271502,ENSG00000226023,ENSG00000271211,ENSG00000237957,ENSG00000270736,ENSG00000230594,ENSG00000270771,ENSG00000236126,ENSG00000270646,ENSG00000242362,ENSG00000270456,ENSG00000182890,ENSG00000287379,ENSG00000234176
chrX	120380891	120381077	X:120380891-120381077	ENSG00000258545,ENSG00000101883,ENSG00000228139,ENSG00000227541,ENSG00000237757,ENSG00000232042,ENSG00000101892,ENSG00000226685,ENSG00000270678,ENSG00000226929,ENSG00000270493,ENSG00000224089,ENSG00000271154,ENSG00000226600,ENSG00000271041,ENSG00000230347,ENSG00000270397,ENSG00000228517,ENSG00000271502,ENSG00000226023,ENSG00000271211,ENSG00000237957,ENSG00000270736,ENSG00000230594,ENSG00000270771,ENSG00000236126,ENSG00000270646,ENSG00000242362,ENSG00000270456,ENSG00000233433,ENSG00000234176
chrX	120419575	120419762	X:120419575-120419762	ENSG00000258545,ENSG00000101883,ENSG00000228139,ENSG00000227541,ENSG00000237757,ENSG00000232042,ENSG00000101892,ENSG00000236446,ENSG00000271346,ENSG00000278646,ENSG00000226685,ENSG00000270678,ENSG00000226929,ENSG00000270493,ENSG00000224089,ENSG00000271154,ENSG00000226600,ENSG00000271041,ENSG00000230347,ENSG00000270397,ENSG00000228517,ENSG00000271502,ENSG00000226023,ENSG00000271211,ENSG00000237957,ENSG00000270736,ENSG00000230594,ENSG00000270771,ENSG00000236126,ENSG00000270646,ENSG00000242362,ENSG00000270456,ENSG00000233433,ENSG00000287379,ENSG00000234176,ENSG00000265456
chrX	120452343	120452638	X:120452343-120452638	ENSG00000101883,ENSG00000228139,ENSG00000227541,ENSG00000101892,ENSG00000005893
chrX	120457726	120458105	X:120457726-120458105	ENSG00000234493,ENSG00000258545,ENSG00000101883,ENSG00000228139,ENSG00000227541,ENSG00000237757,ENSG00000232042,ENSG00000101892,ENSG00000005893,ENSG00000237828,ENSG00000236446,ENSG00000271346,ENSG00000278646,ENSG00000226685,ENSG00000270678,ENSG00000226929,ENSG00000270493,ENSG00000224089,ENSG00000271154,ENSG00000226600,ENSG00000271041,ENSG00000230347,ENSG00000270397,ENSG00000228517,ENSG00000271502,ENSG00000226023,ENSG00000271211,ENSG00000237957,ENSG00000270736,ENSG00000230594,ENSG00000270771,ENSG00000236126,ENSG00000270646,ENSG00000242362,ENSG00000270456,ENSG00000233433,ENSG00000182890,ENSG00000287379,ENSG00000286163,ENSG00000234176,ENSG00000265456,ENSG00000213498
chrX	120469077	120469467	X:120469077-120469467	ENSG00000258545,ENSG00000101883,ENSG00000228139,ENSG00000227541,ENSG00000237757,ENSG00000101892,ENSG00000005893,ENSG00000226685,ENSG00000270678,ENSG00000226929,ENSG00000270493,ENSG00000224089,ENSG00000271154,ENSG00000226600,ENSG00000271041,ENSG00000230347,ENSG00000270397,ENSG00000228517,ENSG00000271502,ENSG00000226023,ENSG00000271211,ENSG00000237957,ENSG00000270736,ENSG00000230594,ENSG00000270771,ENSG00000236126,ENSG00000270646,ENSG00000242362,ENSG00000270456,ENSG00000236371,ENSG00000270251,ENSG00000233433,ENSG00000182890,ENSG00000286163,ENSG00000265456
chrX	120485750	120486426	X:120485750-120486426	ENSG00000258545,ENSG00000101883,ENSG00000228139,ENSG00000237757,ENSG00000101892,ENSG00000005893,ENSG00000251707,ENSG00000237828,ENSG00000242362,ENSG00000270456,ENSG00000233433,ENSG00000182890,ENSG00000287379,ENSG00000286163,ENSG00000234176,ENSG00000265456
chrX	120497929	120498326	X:120497929-120498326	ENSG00000227541,ENSG00000237757,ENSG00000251707,ENSG00000158290,ENSG00000237828,ENSG00000226685,ENSG00000270678,ENSG00000226929,ENSG00000270493,ENSG00000224089,ENSG00000271154,ENSG00000226600,ENSG00000271041,ENSG00000230347,ENSG00000270397,ENSG00000228517,ENSG00000271502,ENSG00000226023,ENSG00000271211,ENSG00000237957,ENSG00000270736,ENSG00000230594,ENSG00000270771,ENSG00000236126,ENSG00000270646,ENSG00000242362,ENSG00000270456,ENSG00000236371,ENSG00000270251,ENSG00000233433,ENSG00000182890,ENSG00000287379,ENSG00000286163,ENSG00000234176,ENSG00000265456,ENSG00000213498,ENSG00000260585
chrX	120535966	120536348	X:120535966-120536348	ENSG00000158290
chrX	120560926	120561524	X:120560926-120561524	ENSG00000158290,ENSG00000232119
chrX	120603853	120604709	X:120603853-120604709	ENSG00000158290,ENSG00000232119
chrX	120629773	120630364	X:120629773-120630364	ENSG00000158290,ENSG00000232119,ENSG00000171155,ENSG00000237828,ENSG00000226685,ENSG00000270678,ENSG00000226929,ENSG00000270493,ENSG00000224089,ENSG00000271154,ENSG00000226600,ENSG00000271041,ENSG00000230347,ENSG00000270397,ENSG00000228517,ENSG00000271502,ENSG00000226023,ENSG00000271211,ENSG00000237957,ENSG00000270736,ENSG00000230594,ENSG00000270771,ENSG00000236126,ENSG00000270646,ENSG00000242362,ENSG00000270456,ENSG00000236371,ENSG00000270251,ENSG00000233433,ENSG00000182890,ENSG00000287379,ENSG00000286163,ENSG00000234176,ENSG00000213498
chrX	120697124	120697358	X:120697124-120697358	ENSG00000278317,ENSG00000237828,ENSG00000226685,ENSG00000270678,ENSG00000226929,ENSG00000270493,ENSG00000224089,ENSG00000271154,ENSG00000226600,ENSG00000271041,ENSG00000230347,ENSG00000270397,ENSG00000228517,ENSG00000271502,ENSG00000226023,ENSG00000271211,ENSG00000237957,ENSG00000270736,ENSG00000230594,ENSG00000270771,ENSG00000236126,ENSG00000270646,ENSG00000242362,ENSG00000270456,ENSG00000236371,ENSG00000270251,ENSG00000233433,ENSG00000182890,ENSG00000287379,ENSG00000286163,ENSG00000234176,ENSG00000213498,ENSG00000260585
chrX	120726405	120726705	X:120726405-120726705	ENSG00000278317,ENSG00000181511,ENSG00000237828,ENSG00000236446,ENSG00000271346,ENSG00000278646,ENSG00000226685,ENSG00000270678,ENSG00000226929,ENSG00000270493,ENSG00000224089,ENSG00000271154,ENSG00000226600,ENSG00000271041,ENSG00000230347,ENSG00000270397,ENSG00000228517,ENSG00000271502,ENSG00000226023,ENSG00000271211,ENSG00000237957,ENSG00000270736,ENSG00000230594,ENSG00000270771,ENSG00000236126,ENSG00000270646,ENSG00000242362,ENSG00000270456,ENSG00000236371,ENSG00000270251,ENSG00000233433,ENSG00000182890,ENSG00000287379,ENSG00000286163,ENSG00000234176,ENSG00000265456,ENSG00000213498,ENSG00000260585,ENSG00000237891,ENSG00000280142,ENSG00000287776
chrX	120749191	120749523	X:120749191-120749523	ENSG00000278317,ENSG00000181511,ENSG00000237828,ENSG00000236446,ENSG00000271346,ENSG00000278646,ENSG00000226685,ENSG00000270678,ENSG00000226929,ENSG00000270493,ENSG00000224089,ENSG00000271154,ENSG00000226600,ENSG00000271041,ENSG00000230347,ENSG00000270397,ENSG00000228517,ENSG00000271502,ENSG00000226023,ENSG00000271211,ENSG00000237957,ENSG00000270736,ENSG00000230594,ENSG00000270771,ENSG00000236126,ENSG00000270646,ENSG00000242362,ENSG00000270456,ENSG00000236371,ENSG00000270251,ENSG00000233433,ENSG00000182890,ENSG00000287379,ENSG00000286163,ENSG00000234176,ENSG00000265456,ENSG00000213498,ENSG00000260585,ENSG00000237891,ENSG00000280142,ENSG00000287776
chrX	120755091	120755374	X:120755091-120755374	ENSG00000278317,ENSG00000237828,ENSG00000236446,ENSG00000271346,ENSG00000278646,ENSG00000226685,ENSG00000270678,ENSG00000226929,ENSG00000270493,ENSG00000224089,ENSG00000271154,ENSG00000226600,ENSG00000271041,ENSG00000230347,ENSG00000270397,ENSG00000228517,ENSG00000271502,ENSG00000226023,ENSG00000271211,ENSG00000237957,ENSG00000270736,ENSG00000230594,ENSG00000270771,ENSG00000236126,ENSG00000270646,ENSG00000242362,ENSG00000270456,ENSG00000236371,ENSG00000270251,ENSG00000233433,ENSG00000182890,ENSG00000287379,ENSG00000286163,ENSG00000234176,ENSG00000265456,ENSG00000213498,ENSG00000260585,ENSG00000237891,ENSG00000280142,ENSG00000287776,ENSG00000232496
chrX	120790243	120790443	X:120790243-120790443	ENSG00000237828,ENSG00000236446,ENSG00000271346,ENSG00000278646,ENSG00000226685,ENSG00000270678,ENSG00000226929,ENSG00000270493,ENSG00000224089,ENSG00000271154,ENSG00000226600,ENSG00000271041,ENSG00000230347,ENSG00000270397,ENSG00000228517,ENSG00000271502,ENSG00000226023,ENSG00000271211,ENSG00000237957,ENSG00000270736,ENSG00000230594,ENSG00000270771,ENSG00000236126,ENSG00000270646,ENSG00000242362,ENSG00000270456,ENSG00000236371,ENSG00000270251,ENSG00000233433,ENSG00000182890,ENSG00000287379,ENSG00000286163,ENSG00000234176,ENSG00000265456,ENSG00000213498,ENSG00000260585,ENSG00000237891,ENSG00000280142,ENSG00000287776
chrX	122817612	122817840	X:122817612-122817840	ENSG00000237828,ENSG00000226685,ENSG00000270678,ENSG00000226929,ENSG00000270493,ENSG00000224089,ENSG00000271154,ENSG00000226600,ENSG00000271041,ENSG00000230347,ENSG00000270397,ENSG00000228517,ENSG00000271502,ENSG00000226023,ENSG00000271211,ENSG00000237957,ENSG00000270736,ENSG00000230594,ENSG00000270771,ENSG00000236126,ENSG00000270646,ENSG00000242362,ENSG00000270456,ENSG00000236371,ENSG00000270251,ENSG00000233433,ENSG00000182890,ENSG00000287379,ENSG00000286163,ENSG00000234176,ENSG00000265456,ENSG00000213498,ENSG00000260585,ENSG00000237891,ENSG00000280142,ENSG00000287776,ENSG00000232496,ENSG00000212321,ENSG00000224236,ENSG00000179101,ENSG00000229733,ENSG00000228466,ENSG00000232149
chrX	122850429	122850728	X:122850429-122850728	ENSG00000226685,ENSG00000270678,ENSG00000226929,ENSG00000270493,ENSG00000224089,ENSG00000271154,ENSG00000226600,ENSG00000271041,ENSG00000230347,ENSG00000270397,ENSG00000228517,ENSG00000271502,ENSG00000226023,ENSG00000271211,ENSG00000237957,ENSG00000270736,ENSG00000230594,ENSG00000270771,ENSG00000236126,ENSG00000270646,ENSG00000242362,ENSG00000270456,ENSG00000233433,ENSG00000182890,ENSG00000287379,ENSG00000286163,ENSG00000234176,ENSG00000265456,ENSG00000213498,ENSG00000260585,ENSG00000237891,ENSG00000280142,ENSG00000287776,ENSG00000232496,ENSG00000212321,ENSG00000224236,ENSG00000179101,ENSG00000229733,ENSG00000228466
chrX	123172950	123173157	X:123172950-123173157	ENSG00000236446,ENSG00000271346,ENSG00000278646,ENSG00000280142,ENSG00000224236,ENSG00000125675,ENSG00000179101,ENSG00000229733
chrX	123183598	123183795	X:123183598-123183795	ENSG00000224236,ENSG00000125675
chrX	123185188	123185368	X:123185188-123185368	ENSG00000224236,ENSG00000125675
chrX	123413406	123413638	X:123413406-123413638	ENSG00000226685,ENSG00000270678,ENSG00000226929,ENSG00000270493,ENSG00000224089,ENSG00000271154,ENSG00000226600,ENSG00000271041,ENSG00000230347,ENSG00000270397,ENSG00000228517,ENSG00000271502,ENSG00000226023,ENSG00000271211,ENSG00000237957,ENSG00000270736,ENSG00000230594,ENSG00000270771,ENSG00000236126,ENSG00000270646,ENSG00000242362,ENSG00000270456,ENSG00000236371,ENSG00000270251,ENSG00000233433,ENSG00000182890,ENSG00000287379,ENSG00000286163,ENSG00000234176,ENSG00000265456,ENSG00000213498,ENSG00000260585,ENSG00000237891,ENSG00000280142,ENSG00000287776,ENSG00000232496,ENSG00000224236,ENSG00000179101,ENSG00000229733,ENSG00000228466,ENSG00000232149,ENSG00000236880
chrX	123733003	123733223	X:123733003-123733223	ENSG00000179101,ENSG00000229733,ENSG00000228466,ENSG00000125676,ENSG00000232149
chrX	123765021	123765639	X:123765021-123765639	ENSG00000232496,ENSG00000179101,ENSG00000229733,ENSG00000228466,ENSG00000125676,ENSG00000232149,ENSG00000230376,ENSG00000252178
chrX	123777770	123778169	X:123777770-123778169	ENSG00000179101,ENSG00000229733,ENSG00000228466,ENSG00000232149,ENSG00000230376,ENSG00000252178,ENSG00000226902,ENSG00000264933
chrX	123784801	123785318	X:123784801-123785318	ENSG00000260585,ENSG00000280142,ENSG00000287776,ENSG00000232496,ENSG00000224236,ENSG00000179101,ENSG00000229733,ENSG00000228466,ENSG00000232149,ENSG00000230376,ENSG00000252178,ENSG00000226902,ENSG00000264933,ENSG00000237426,ENSG00000236880
chrX	123803383	123803870	X:123803383-123803870	ENSG00000179101,ENSG00000229733,ENSG00000228466,ENSG00000232149,ENSG00000226902,ENSG00000264933,ENSG00000199705,ENSG00000237426,ENSG00000226532,ENSG00000009694
chrX	123859875	123860603	X:123859875-123860603	ENSG00000199705,ENSG00000101966,ENSG00000237331,ENSG00000252627,ENSG00000237025
chrX	123878174	123878501	X:123878174-123878501	ENSG00000199705,ENSG00000101966,ENSG00000237331,ENSG00000252627,ENSG00000237025
chrX	123960044	123960578	X:123960044-123960578	ENSG00000232412,ENSG00000101972
chrX	123962892	123963307	X:123962892-123963307	ENSG00000232412,ENSG00000101972
chrX	123976868	123977132	X:123976868-123977132	ENSG00000232412,ENSG00000101972
chrX	124201784	124202102	X:124201784-124202102	ENSG00000237426,ENSG00000252693,ENSG00000234564,ENSG00000282419,ENSG00000232054,ENSG00000226532
chrX	124208721	124208937	X:124208721-124208937	ENSG00000237426,ENSG00000252693,ENSG00000234564,ENSG00000282419,ENSG00000232054,ENSG00000226532,ENSG00000009694,ENSG00000236880
chrX	124212710	124212934	X:124212710-124212934	ENSG00000237426,ENSG00000252693,ENSG00000234564,ENSG00000282419,ENSG00000232054,ENSG00000226532,ENSG00000236880
chrX	124217703	124218202	X:124217703-124218202	ENSG00000224236,ENSG00000229733,ENSG00000228466,ENSG00000232149,ENSG00000237426,ENSG00000252693,ENSG00000234564,ENSG00000183918,ENSG00000282419,ENSG00000232054,ENSG00000226532,ENSG00000009694,ENSG00000236880,ENSG00000230916,ENSG00000231501,ENSG00000232177
chrX	124226193	124226494	X:124226193-124226494	ENSG00000229733,ENSG00000232149,ENSG00000237426,ENSG00000183918,ENSG00000282419,ENSG00000232054,ENSG00000226532,ENSG00000009694,ENSG00000236880
chrX	124378739	124379058	X:124378739-124379058	ENSG00000280142,ENSG00000229733,ENSG00000228466,ENSG00000237426,ENSG00000183918,ENSG00000282419,ENSG00000232054,ENSG00000226532,ENSG00000009694,ENSG00000236880,ENSG00000230916,ENSG00000231501,ENSG00000232177,ENSG00000274901,ENSG00000198889,ENSG00000226414
chrX	124406702	124406906	X:124406702-124406906	ENSG00000280142,ENSG00000228466,ENSG00000237426,ENSG00000282419,ENSG00000232054,ENSG00000226532,ENSG00000009694,ENSG00000236880,ENSG00000282815,ENSG00000280223,ENSG00000230916,ENSG00000231501,ENSG00000232177,ENSG00000274901,ENSG00000198889,ENSG00000226414
chrX	125205141	125205531	X:125205141-125205531	ENSG00000009694,ENSG00000236880,ENSG00000232599,ENSG00000282815,ENSG00000213489,ENSG00000280223,ENSG00000230916,ENSG00000231501,ENSG00000232177,ENSG00000274901,ENSG00000198889,ENSG00000226414,ENSG00000183631
chrX	125398784	125399245	X:125398784-125399245	ENSG00000179101,ENSG00000229733,ENSG00000009694,ENSG00000236880,ENSG00000282815,ENSG00000213489,ENSG00000280223,ENSG00000237208,ENSG00000230916,ENSG00000231501,ENSG00000232177,ENSG00000274901,ENSG00000198889,ENSG00000226414,ENSG00000183631,ENSG00000274631,ENSG00000260683,ENSG00000224548
chrX	125404665	125404975	X:125404665-125404975	ENSG00000232054,ENSG00000226532,ENSG00000009694,ENSG00000236880,ENSG00000282815,ENSG00000213489,ENSG00000280223,ENSG00000230916,ENSG00000231501,ENSG00000232177,ENSG00000274901,ENSG00000198889,ENSG00000226414,ENSG00000183631,ENSG00000274631,ENSG00000260683,ENSG00000235274,ENSG00000224548
chrX	125436956	125437262	X:125436956-125437262	ENSG00000009694,ENSG00000236880,ENSG00000282815,ENSG00000213489,ENSG00000280223,ENSG00000237208,ENSG00000230916,ENSG00000231501,ENSG00000232177,ENSG00000274901,ENSG00000198889,ENSG00000226414,ENSG00000183631,ENSG00000260683,ENSG00000224548
chrX	126165765	126166190	X:126165765-126166190	ENSG00000236880,ENSG00000280223,ENSG00000237208,ENSG00000198354,ENSG00000230916,ENSG00000231501,ENSG00000232177,ENSG00000274901,ENSG00000198889,ENSG00000226414,ENSG00000183631,ENSG00000274631,ENSG00000260683,ENSG00000123165,ENSG00000235334,ENSG00000235239
chrX	126170789	126171018	X:126170789-126171018	ENSG00000280223,ENSG00000237208,ENSG00000198354,ENSG00000230916,ENSG00000231501,ENSG00000232177,ENSG00000274901,ENSG00000198889,ENSG00000226414,ENSG00000183631,ENSG00000274631,ENSG00000260683,ENSG00000224548,ENSG00000123165,ENSG00000235239
chrX	126472371	126472639	X:126472371-126472639	-
chrX	127400161	127400520	X:127400161-127400520	ENSG00000280223,ENSG00000237208,ENSG00000230916,ENSG00000231501,ENSG00000232177,ENSG00000274901,ENSG00000198889,ENSG00000226414,ENSG00000183631,ENSG00000230538,ENSG00000280275,ENSG00000274631,ENSG00000260683,ENSG00000235274,ENSG00000224548,ENSG00000225689,ENSG00000123165,ENSG00000236042,ENSG00000235334,ENSG00000235239,ENSG00000235735,ENSG00000226802,ENSG00000218728,ENSG00000223995,ENSG00000234592,ENSG00000226339
chrX	128471455	128471688	X:128471455-128471688	ENSG00000280223,ENSG00000230916,ENSG00000231501,ENSG00000232177,ENSG00000274901,ENSG00000198889,ENSG00000226414,ENSG00000183631,ENSG00000274631,ENSG00000260683,ENSG00000235274,ENSG00000224548,ENSG00000225689,ENSG00000123165,ENSG00000236042,ENSG00000235334,ENSG00000235239,ENSG00000235735,ENSG00000226802,ENSG00000218728,ENSG00000223995,ENSG00000234592,ENSG00000226339,ENSG00000201518
chrX	129522931	129523367	X:129522931-129523367	ENSG00000226339,ENSG00000201518,ENSG00000102038,ENSG00000252170
chrX	129525950	129526344	X:129525950-129526344	ENSG00000226339,ENSG00000201518,ENSG00000102038,ENSG00000252170,ENSG00000122126
chrX	129540144	129540856	X:129540144-129540856	ENSG00000225689,ENSG00000223995,ENSG00000234592,ENSG00000226339,ENSG00000201518,ENSG00000102038,ENSG00000252170,ENSG00000122126
chrX	129553977	129554291	X:129553977-129554291	ENSG00000226339,ENSG00000201518,ENSG00000122126
chrX	129614768	129615072	X:129614768-129615072	ENSG00000223995,ENSG00000234592,ENSG00000226339,ENSG00000201518
chrX	129637436	129637738	X:129637436-129637738	ENSG00000201518,ENSG00000171388
chrX	129654249	129655145	X:129654249-129655145	ENSG00000226339,ENSG00000171388
chrX	129678049	129678786	X:129678049-129678786	ENSG00000218728,ENSG00000223995,ENSG00000234592,ENSG00000226339,ENSG00000201518,ENSG00000171388,ENSG00000287024
chrX	129706350	129706854	X:129706350-129706854	ENSG00000225689,ENSG00000234592,ENSG00000226339,ENSG00000201518,ENSG00000202304
chrX	129743793	129744135	X:129743793-129744135	ENSG00000122121
chrX	129754203	129754412	X:129754203-129754412	ENSG00000234592,ENSG00000122121,ENSG00000275070
chrX	129759716	129760202	X:129759716-129760202	ENSG00000226339,ENSG00000122121,ENSG00000275070
chrX	129772798	129773172	X:129772798-129773172	ENSG00000201518,ENSG00000122122,ENSG00000275070
chrX	129777352	129777556	X:129777352-129777556	ENSG00000122122,ENSG00000275070
chrX	129781304	129781622	X:129781304-129781622	ENSG00000122122,ENSG00000240143,ENSG00000275070
chrX	129786395	129786759	X:129786395-129786759	ENSG00000218728,ENSG00000223995,ENSG00000234592,ENSG00000226339,ENSG00000201518,ENSG00000122122,ENSG00000240143,ENSG00000275070
chrX	129843473	129844249	X:129843473-129844249	ENSG00000201518,ENSG00000188706
chrX	129875793	129876016	X:129875793-129876016	ENSG00000218728,ENSG00000238040
chrX	129905809	129906223	X:129905809-129906223	ENSG00000156697
chrX	129925737	129925946	X:129925737-129925946	ENSG00000235189,ENSG00000156697
chrX	129931347	129932128	X:129931347-129932128	ENSG00000235189,ENSG00000085185
chrX	129932446	129933005	X:129932446-129933005	ENSG00000235189,ENSG00000085185
chrX	129952348	129952750	X:129952348-129952750	ENSG00000235189
chrX	129957299	129957589	X:129957299-129957589	ENSG00000235189,ENSG00000085185
chrX	129961141	129961746	X:129961141-129961746	ENSG00000235189,ENSG00000085185
chrX	129982314	129982785	X:129982314-129982785	ENSG00000085185
chrX	129984125	129984471	X:129984125-129984471	ENSG00000085185
chrX	129997164	129997357	X:129997164-129997357	ENSG00000085185
chrX	130060289	130060993	X:130060289-130060993	ENSG00000226339
chrX	130072410	130072692	X:130072410-130072692	-
chrX	130082331	130082960	X:130082331-130082960	ENSG00000102034,ENSG00000156709
chrX	130086951	130087238	X:130086951-130087238	ENSG00000102034
chrX	130092103	130092610	X:130092103-130092610	ENSG00000226339,ENSG00000102034,ENSG00000156709
chrX	130097709	130098379	X:130097709-130098379	ENSG00000102034,ENSG00000202304
chrX	130110348	130111370	X:130110348-130111370	ENSG00000102034
chrX	130120496	130121327	X:130120496-130121327	ENSG00000102034,ENSG00000156709,ENSG00000286650
chrX	130165481	130166298	X:130165481-130166298	ENSG00000156709,ENSG00000286650,ENSG00000134594
chrX	130170832	130171320	X:130170832-130171320	ENSG00000156709,ENSG00000286650,ENSG00000134594
chrX	130179485	130180006	X:130179485-130180006	ENSG00000156709,ENSG00000286650,ENSG00000134594
chrX	130192170	130192417	X:130192170-130192417	-
chrX	130268245	130269047	X:130268245-130269047	ENSG00000218728,ENSG00000226339,ENSG00000201518,ENSG00000056277,ENSG00000202304,ENSG00000225046,ENSG00000102078,ENSG00000147262,ENSG00000221930,ENSG00000287160,ENSG00000238188,ENSG00000147256,ENSG00000241198,ENSG00000237650,ENSG00000276205,ENSG00000147255,ENSG00000234288
chrX	130339742	130340290	X:130339742-130340290	ENSG00000202304,ENSG00000225046,ENSG00000102078,ENSG00000147262
chrX	130401795	130402202	X:130401795-130402202	ENSG00000202304,ENSG00000225046,ENSG00000147262,ENSG00000134597,ENSG00000221930,ENSG00000287160,ENSG00000271677,ENSG00000238188,ENSG00000241198
chrX	130523994	130524393	X:130523994-130524393	ENSG00000147262,ENSG00000274775,ENSG00000221930,ENSG00000287160,ENSG00000271677,ENSG00000238188,ENSG00000228659,ENSG00000229082,ENSG00000287806,ENSG00000242610,ENSG00000234288,ENSG00000230973,ENSG00000232787
chrX	130903008	130903530	X:130903008-130903530	ENSG00000225046,ENSG00000147262,ENSG00000221930,ENSG00000287160,ENSG00000271677,ENSG00000165675,ENSG00000238188,ENSG00000228659,ENSG00000147256,ENSG00000241198,ENSG00000237650,ENSG00000276205,ENSG00000147255,ENSG00000287806,ENSG00000230973,ENSG00000227183
chrX	130909593	130909828	X:130909593-130909828	ENSG00000147262,ENSG00000221930,ENSG00000287160,ENSG00000271677,ENSG00000165675,ENSG00000238188,ENSG00000228659,ENSG00000147256,ENSG00000241198
chrX	130952506	130952819	X:130952506-130952819	ENSG00000226339,ENSG00000202304,ENSG00000147262,ENSG00000221930,ENSG00000287160,ENSG00000271677,ENSG00000238188,ENSG00000228659,ENSG00000147256,ENSG00000241198,ENSG00000237650,ENSG00000276205,ENSG00000147255,ENSG00000185903,ENSG00000229082,ENSG00000287806,ENSG00000242610,ENSG00000234288,ENSG00000230973,ENSG00000228450,ENSG00000171054,ENSG00000237225,ENSG00000286060,ENSG00000232787,ENSG00000235730,ENSG00000227183
chrX	130959072	130959392	X:130959072-130959392	ENSG00000234592,ENSG00000147262,ENSG00000221930,ENSG00000287160,ENSG00000271677,ENSG00000238188,ENSG00000228659,ENSG00000147256,ENSG00000241198,ENSG00000237650,ENSG00000276205,ENSG00000147255,ENSG00000185903,ENSG00000229082,ENSG00000287806,ENSG00000242610,ENSG00000234288,ENSG00000230973,ENSG00000228450,ENSG00000171054,ENSG00000237225,ENSG00000286060,ENSG00000232787,ENSG00000235730,ENSG00000227183
chrX	131704316	131704593	X:131704316-131704593	ENSG00000228659,ENSG00000147256,ENSG00000241198,ENSG00000237650,ENSG00000276205,ENSG00000147255,ENSG00000185903,ENSG00000229082,ENSG00000287806,ENSG00000242610,ENSG00000234288,ENSG00000230973,ENSG00000228450,ENSG00000171054,ENSG00000237225,ENSG00000286060,ENSG00000232787,ENSG00000235730,ENSG00000227183
chrX	131728374	131728773	X:131728374-131728773	ENSG00000228659,ENSG00000147256,ENSG00000241198,ENSG00000237650,ENSG00000276205,ENSG00000147255,ENSG00000185903,ENSG00000229082,ENSG00000287806,ENSG00000242610,ENSG00000234288,ENSG00000230973,ENSG00000228450,ENSG00000171054,ENSG00000237225,ENSG00000286060,ENSG00000232787,ENSG00000235730,ENSG00000227183,ENSG00000227064
chrX	131741241	131741575	X:131741241-131741575	ENSG00000228659,ENSG00000147256,ENSG00000241198,ENSG00000237650,ENSG00000276205,ENSG00000147255,ENSG00000185903,ENSG00000229082,ENSG00000287806,ENSG00000242610,ENSG00000234288,ENSG00000230973,ENSG00000228450,ENSG00000171054,ENSG00000237225,ENSG00000286060,ENSG00000232787,ENSG00000235730,ENSG00000227183
chrX	131741855	131742228	X:131741855-131742228	ENSG00000228659,ENSG00000147256,ENSG00000241198,ENSG00000237650,ENSG00000276205,ENSG00000147255,ENSG00000185903,ENSG00000229082,ENSG00000287806,ENSG00000242610,ENSG00000234288,ENSG00000230973,ENSG00000228450,ENSG00000171054,ENSG00000237225,ENSG00000286060,ENSG00000232787,ENSG00000235730,ENSG00000227183
chrX	131752360	131752671	X:131752360-131752671	ENSG00000228659,ENSG00000147256,ENSG00000237650,ENSG00000276205,ENSG00000147255,ENSG00000185903,ENSG00000229082,ENSG00000287806,ENSG00000242610,ENSG00000234288,ENSG00000230973,ENSG00000228450,ENSG00000171054,ENSG00000237225,ENSG00000286060,ENSG00000232787,ENSG00000235730,ENSG00000227183,ENSG00000228089
chrX	131753254	131753435	X:131753254-131753435	ENSG00000228659,ENSG00000147256,ENSG00000237650,ENSG00000276205,ENSG00000147255,ENSG00000185903,ENSG00000229082,ENSG00000287806,ENSG00000242610,ENSG00000234288,ENSG00000230973,ENSG00000228450,ENSG00000171054,ENSG00000237225,ENSG00000286060,ENSG00000232787,ENSG00000235730,ENSG00000227183,ENSG00000228089
chrX	131792418	131792628	X:131792418-131792628	ENSG00000213468,ENSG00000241418,ENSG00000228089
chrX	131793189	131793368	X:131793189-131793368	ENSG00000213468,ENSG00000241418,ENSG00000228089
chrX	131812965	131813460	X:131812965-131813460	ENSG00000147256,ENSG00000241198,ENSG00000276205,ENSG00000185903,ENSG00000229082,ENSG00000287806,ENSG00000230973,ENSG00000171054,ENSG00000237225,ENSG00000232787,ENSG00000235730,ENSG00000213468,ENSG00000241418,ENSG00000228089,ENSG00000235190,ENSG00000200587,ENSG00000228819
chrX	131816790	131817099	X:131816790-131817099	ENSG00000237650,ENSG00000237225,ENSG00000286060,ENSG00000213468,ENSG00000228089
chrX	131822339	131822675	X:131822339-131822675	ENSG00000213468,ENSG00000228089
chrX	131830544	131831097	X:131830544-131831097	ENSG00000213468,ENSG00000235190,ENSG00000200587,ENSG00000228819
chrX	131841318	131841793	X:131841318-131841793	ENSG00000147255,ENSG00000185903,ENSG00000242610,ENSG00000235730,ENSG00000213468,ENSG00000235190,ENSG00000200587,ENSG00000228819,ENSG00000206900,ENSG00000235849,ENSG00000207100
chrX	131895032	131895310	X:131895032-131895310	ENSG00000276205,ENSG00000147255,ENSG00000287806,ENSG00000242610,ENSG00000230973,ENSG00000171054,ENSG00000237225,ENSG00000286060,ENSG00000235730,ENSG00000227183,ENSG00000235190,ENSG00000200587,ENSG00000228819,ENSG00000206900
chrX	131987129	131987676	X:131987129-131987676	ENSG00000237650,ENSG00000276205,ENSG00000147255,ENSG00000185903,ENSG00000229082,ENSG00000287806,ENSG00000242610,ENSG00000234288,ENSG00000230973,ENSG00000228450,ENSG00000171054,ENSG00000237225,ENSG00000286060,ENSG00000232787,ENSG00000227183,ENSG00000235190,ENSG00000200587,ENSG00000134602,ENSG00000228819,ENSG00000206900,ENSG00000235849,ENSG00000225949
chrX	132022741	132023670	X:132022741-132023670	ENSG00000228450,ENSG00000235190,ENSG00000200587,ENSG00000134602,ENSG00000228819
chrX	132092580	132092841	X:132092580-132092841	ENSG00000235190,ENSG00000200587,ENSG00000165694,ENSG00000228819,ENSG00000123728,ENSG00000232160,ENSG00000206900
chrX	132217285	132217885	X:132217285-132217885	ENSG00000228819,ENSG00000123728,ENSG00000232160
chrX	132218166	132218462	X:132218166-132218462	ENSG00000228819,ENSG00000123728,ENSG00000232160
chrX	132292929	132293191	X:132292929-132293191	-
chrX	132470838	132471136	X:132470838-132471136	ENSG00000076770,ENSG00000206900,ENSG00000235849
chrX	132480810	132481264	X:132480810-132481264	ENSG00000076770,ENSG00000206900,ENSG00000235849
chrX	132488889	132490066	X:132488889-132490066	ENSG00000076770,ENSG00000206900
chrX	132615304	132615600	X:132615304-132615600	ENSG00000228819,ENSG00000206900,ENSG00000235849
chrX	132631542	132631846	X:132631542-132631846	ENSG00000232787,ENSG00000227183,ENSG00000228819,ENSG00000206900,ENSG00000235849,ENSG00000227064,ENSG00000225949,ENSG00000207100,ENSG00000183434,ENSG00000202199,ENSG00000227008
chrX	132776721	132777105	X:132776721-132777105	ENSG00000147256,ENSG00000241198,ENSG00000237650,ENSG00000276205,ENSG00000147255,ENSG00000185903,ENSG00000229082,ENSG00000287806,ENSG00000242610,ENSG00000234288,ENSG00000230973,ENSG00000228450,ENSG00000171054,ENSG00000237225,ENSG00000286060,ENSG00000235730,ENSG00000228819,ENSG00000206900,ENSG00000235849,ENSG00000227064,ENSG00000134588,ENSG00000225949,ENSG00000207100,ENSG00000183434,ENSG00000202199,ENSG00000206765,ENSG00000227008,ENSG00000286096,ENSG00000232582
chrX	132957284	132957573	X:132957284-132957573	ENSG00000171004,ENSG00000227064,ENSG00000134588,ENSG00000225949,ENSG00000207100,ENSG00000202199
chrX	132958324	132958551	X:132958324-132958551	ENSG00000171004,ENSG00000227064,ENSG00000134588,ENSG00000225949,ENSG00000207100
chrX	133005263	133005445	X:133005263-133005445	ENSG00000235849,ENSG00000227064,ENSG00000134588,ENSG00000225949,ENSG00000207100,ENSG00000183434,ENSG00000202199,ENSG00000206765,ENSG00000227008,ENSG00000286096
chrX	133323546	133323796	X:133323546-133323796	ENSG00000276205,ENSG00000230973,ENSG00000286060,ENSG00000227064,ENSG00000134588,ENSG00000225949,ENSG00000207100,ENSG00000183434,ENSG00000202199,ENSG00000206765,ENSG00000227008,ENSG00000233260,ENSG00000286096,ENSG00000232582,ENSG00000233861,ENSG00000238200,ENSG00000228836,ENSG00000278289
chrX	133414413	133415950	X:133414413-133415950	ENSG00000225949,ENSG00000207100,ENSG00000183434,ENSG00000202199,ENSG00000076716,ENSG00000206765,ENSG00000227008,ENSG00000233861
chrX	133749577	133749763	X:133749577-133749763	ENSG00000225949,ENSG00000207100,ENSG00000183434,ENSG00000206765,ENSG00000147257,ENSG00000227008,ENSG00000233260,ENSG00000286096
chrX	133792560	133792907	X:133792560-133792907	ENSG00000134588,ENSG00000225949,ENSG00000207100,ENSG00000183434,ENSG00000202199,ENSG00000206765,ENSG00000227008,ENSG00000233260,ENSG00000286096,ENSG00000200572,ENSG00000214961,ENSG00000199920,ENSG00000232582,ENSG00000198022,ENSG00000274601
chrX	133985366	133986039	X:133985366-133986039	ENSG00000206765,ENSG00000147257,ENSG00000286096,ENSG00000232068,ENSG00000200572,ENSG00000214961,ENSG00000224107,ENSG00000223809,ENSG00000232582,ENSG00000233861
chrX	134172070	134172392	X:134172070-134172392	ENSG00000200572,ENSG00000224908,ENSG00000283638,ENSG00000284499,ENSG00000284538,ENSG00000284107,ENSG00000284043,ENSG00000283931,ENSG00000284157,ENSG00000232664,ENSG00000214961
chrX	134172772	134173006	X:134172772-134173006	ENSG00000200572,ENSG00000224908,ENSG00000283638,ENSG00000284499,ENSG00000284538,ENSG00000284107,ENSG00000284043,ENSG00000283931,ENSG00000284157,ENSG00000232664,ENSG00000214961
chrX	134181122	134181320	X:134181122-134181320	ENSG00000200572,ENSG00000224908,ENSG00000283638,ENSG00000284499,ENSG00000284538,ENSG00000284107,ENSG00000284043,ENSG00000283931,ENSG00000284157,ENSG00000232664,ENSG00000214961,ENSG00000269096
chrX	134186849	134187043	X:134186849-134187043	ENSG00000286096,ENSG00000200572,ENSG00000224908,ENSG00000283638,ENSG00000284499,ENSG00000284538,ENSG00000284107,ENSG00000284043,ENSG00000283931,ENSG00000284157,ENSG00000232664,ENSG00000214961,ENSG00000232582,ENSG00000236491
chrX	134236997	134237244	X:134236997-134237244	ENSG00000200572,ENSG00000232664,ENSG00000203952,ENSG00000214961,ENSG00000269096
chrX	134373066	134373624	X:134373066-134373624	ENSG00000286096,ENSG00000214961,ENSG00000156531,ENSG00000199920,ENSG00000232582
chrX	134459974	134460527	X:134459974-134460527	ENSG00000165704,ENSG00000226107,ENSG00000170965,ENSG00000199920,ENSG00000232582,ENSG00000268940,ENSG00000269586,ENSG00000181433
chrX	134542595	134542787	X:134542595-134542787	ENSG00000226107,ENSG00000216001,ENSG00000199132,ENSG00000207755,ENSG00000207784,ENSG00000223749,ENSG00000208005,ENSG00000284231,ENSG00000227060,ENSG00000170965,ENSG00000199920
chrX	134549419	134549955	X:134549419-134549955	ENSG00000226107,ENSG00000216001,ENSG00000199132,ENSG00000207755,ENSG00000207784,ENSG00000223749,ENSG00000208005,ENSG00000284231,ENSG00000227060,ENSG00000170965,ENSG00000199920
chrX	134588377	134588702	X:134588377-134588702	ENSG00000226107,ENSG00000216001,ENSG00000199132,ENSG00000207755,ENSG00000207784,ENSG00000223749,ENSG00000208005,ENSG00000284231,ENSG00000227060,ENSG00000170965,ENSG00000235813,ENSG00000236509,ENSG00000237432,ENSG00000199920,ENSG00000232582,ENSG00000274601,ENSG00000233861,ENSG00000238200,ENSG00000228836,ENSG00000278289,ENSG00000271449,ENSG00000273696,ENSG00000278085
chrX	134622014	134622649	X:134622014-134622649	ENSG00000226107,ENSG00000223749,ENSG00000208005,ENSG00000284231,ENSG00000227060,ENSG00000170965,ENSG00000235813,ENSG00000236509,ENSG00000237432,ENSG00000199920,ENSG00000232582,ENSG00000169551,ENSG00000268940,ENSG00000238200,ENSG00000228836,ENSG00000278289,ENSG00000271449,ENSG00000273696,ENSG00000278085
chrX	134796732	134797458	X:134796732-134797458	ENSG00000226107,ENSG00000170965,ENSG00000199920,ENSG00000156504,ENSG00000156500,ENSG00000280249
chrX	134803947	134804195	X:134803947-134804195	ENSG00000170965,ENSG00000199920,ENSG00000156504,ENSG00000156500,ENSG00000280249
chrX	134806989	134807342	X:134806989-134807342	ENSG00000170965,ENSG00000199920,ENSG00000156504,ENSG00000156500,ENSG00000280249
chrX	134810439	134810629	X:134810439-134810629	ENSG00000156500
chrX	134865744	134866070	X:134865744-134866070	ENSG00000170965,ENSG00000199920,ENSG00000236091,ENSG00000232582,ENSG00000228922,ENSG00000277486,ENSG00000198022,ENSG00000274601,ENSG00000268940,ENSG00000238200,ENSG00000228836,ENSG00000278289,ENSG00000271449,ENSG00000273696,ENSG00000278085,ENSG00000269586,ENSG00000181433
chrX	134914686	134915489	X:134914686-134915489	ENSG00000170965,ENSG00000199920,ENSG00000101928,ENSG00000207081,ENSG00000236091,ENSG00000228922,ENSG00000268940
chrX	134965290	134965656	X:134965290-134965656	ENSG00000199920,ENSG00000236091,ENSG00000231929,ENSG00000184785,ENSG00000234228,ENSG00000232582,ENSG00000169551,ENSG00000236491,ENSG00000228922,ENSG00000283644,ENSG00000224539,ENSG00000277486,ENSG00000198022,ENSG00000274601,ENSG00000268940,ENSG00000238200,ENSG00000269096,ENSG00000228836,ENSG00000278289,ENSG00000271449,ENSG00000273696,ENSG00000278085
chrX	134982010	134982230	X:134982010-134982230	ENSG00000236091,ENSG00000184785,ENSG00000169551,ENSG00000236491,ENSG00000228922,ENSG00000277486
chrX	134990832	134991445	X:134990832-134991445	ENSG00000226107,ENSG00000170965,ENSG00000199920,ENSG00000236091,ENSG00000184785,ENSG00000232582,ENSG00000169551,ENSG00000236491,ENSG00000228922,ENSG00000283644,ENSG00000238200,ENSG00000228836,ENSG00000278289,ENSG00000271449,ENSG00000273696,ENSG00000278085
chrX	135003912	135004583	X:135003912-135004583	ENSG00000236091,ENSG00000184785,ENSG00000212747,ENSG00000224107,ENSG00000236491,ENSG00000228922,ENSG00000269833
chrX	135021713	135022520	X:135021713-135022520	ENSG00000236091,ENSG00000212747,ENSG00000134590,ENSG00000286964,ENSG00000169551,ENSG00000236491,ENSG00000228922,ENSG00000277486
chrX	135031971	135032604	X:135031971-135032604	ENSG00000236091,ENSG00000212747,ENSG00000134590,ENSG00000286964,ENSG00000203950,ENSG00000224107,ENSG00000232582,ENSG00000169551,ENSG00000228922,ENSG00000238210,ENSG00000277486,ENSG00000274601,ENSG00000233861
chrX	135051915	135052504	X:135051915-135052504	ENSG00000236091,ENSG00000212747,ENSG00000134590,ENSG00000286964,ENSG00000203950,ENSG00000228372,ENSG00000234228,ENSG00000224107,ENSG00000223809,ENSG00000232582,ENSG00000169551,ENSG00000236491,ENSG00000228922,ENSG00000277486,ENSG00000198022,ENSG00000238200,ENSG00000228836,ENSG00000278289,ENSG00000271449,ENSG00000273696,ENSG00000278085
chrX	135066336	135066581	X:135066336-135066581	ENSG00000236091,ENSG00000203950,ENSG00000228372,ENSG00000234228,ENSG00000224107,ENSG00000223809,ENSG00000232582,ENSG00000169551,ENSG00000236491,ENSG00000228922,ENSG00000274024,ENSG00000283644,ENSG00000271158,ENSG00000237833,ENSG00000224539,ENSG00000277486,ENSG00000198022,ENSG00000274601,ENSG00000268940,ENSG00000238200,ENSG00000228836,ENSG00000278289,ENSG00000271449,ENSG00000273696,ENSG00000278085,ENSG00000269586,ENSG00000181433
chrX	135098654	135099207	X:135098654-135099207	ENSG00000236091,ENSG00000228372,ENSG00000234228,ENSG00000196972,ENSG00000224107,ENSG00000223809,ENSG00000232582,ENSG00000169551,ENSG00000236491,ENSG00000228922,ENSG00000274024,ENSG00000271158,ENSG00000237833,ENSG00000224539,ENSG00000277486,ENSG00000268940,ENSG00000269586,ENSG00000181433
chrX	135344570	135345056	X:135344570-135345056	ENSG00000169551,ENSG00000236491,ENSG00000228922,ENSG00000186376,ENSG00000238210,ENSG00000274024,ENSG00000283644,ENSG00000284994,ENSG00000173275,ENSG00000229015,ENSG00000225769,ENSG00000273988,ENSG00000271158,ENSG00000237833,ENSG00000224539,ENSG00000277486,ENSG00000198022,ENSG00000274601,ENSG00000268940,ENSG00000233861,ENSG00000269096,ENSG00000269586,ENSG00000181433
chrX	135421693	135422289	X:135421693-135422289	ENSG00000232582,ENSG00000169551,ENSG00000236491,ENSG00000228922,ENSG00000186376,ENSG00000274024,ENSG00000283644,ENSG00000284994,ENSG00000173275,ENSG00000229015,ENSG00000178947,ENSG00000201440,ENSG00000225769,ENSG00000273988,ENSG00000271158,ENSG00000237833,ENSG00000224539,ENSG00000277486,ENSG00000198022,ENSG00000274601,ENSG00000268940,ENSG00000238200,ENSG00000228836,ENSG00000278289,ENSG00000271449,ENSG00000273696,ENSG00000278085,ENSG00000269586,ENSG00000181433
chrX	135520460	135520782	X:135520460-135520782	ENSG00000169551,ENSG00000228922,ENSG00000238210,ENSG00000274024,ENSG00000283644,ENSG00000229015,ENSG00000273988,ENSG00000271158,ENSG00000225235,ENSG00000165359,ENSG00000237833,ENSG00000224539,ENSG00000277486,ENSG00000198022,ENSG00000274601,ENSG00000268940
chrX	135521461	135522112	X:135521461-135522112	ENSG00000238210,ENSG00000271158,ENSG00000225235,ENSG00000165359,ENSG00000237833,ENSG00000224539,ENSG00000277486,ENSG00000198022,ENSG00000268940
chrX	135794984	135795218	X:135794984-135795218	-
chrX	135973478	135974049	X:135973478-135974049	ENSG00000233861,ENSG00000269586,ENSG00000181433,ENSG00000230162,ENSG00000169446,ENSG00000198689,ENSG00000219930
chrX	135974348	135974551	X:135974348-135974551	ENSG00000233861,ENSG00000230162,ENSG00000169446,ENSG00000198689
chrX	135985330	135985890	X:135985330-135985890	ENSG00000274601,ENSG00000269096,ENSG00000269586,ENSG00000181433,ENSG00000230162,ENSG00000169446,ENSG00000198689,ENSG00000219930
chrX	136147023	136147834	X:136147023-136147834	ENSG00000219930,ENSG00000231513,ENSG00000239080,ENSG00000022267
chrX	136169199	136169715	X:136169199-136169715	ENSG00000219930,ENSG00000231513,ENSG00000239080,ENSG00000022267
chrX	136204003	136204286	X:136204003-136204286	ENSG00000219930,ENSG00000231513,ENSG00000239080,ENSG00000022267
chrX	136204693	136204922	X:136204693-136204922	ENSG00000219930,ENSG00000231513,ENSG00000022267
chrX	136210383	136210729	X:136210383-136210729	ENSG00000233861,ENSG00000219930,ENSG00000231513,ENSG00000239080,ENSG00000022267,ENSG00000129680
chrX	136250769	136251755	X:136250769-136251755	ENSG00000224107,ENSG00000223809,ENSG00000269586,ENSG00000181433,ENSG00000219930,ENSG00000231513,ENSG00000239080,ENSG00000129680,ENSG00000230079,ENSG00000156920
chrX	136271370	136271829	X:136271370-136271829	ENSG00000232582,ENSG00000277486,ENSG00000198022,ENSG00000274601,ENSG00000268940,ENSG00000238200,ENSG00000228836,ENSG00000278289,ENSG00000271449,ENSG00000273696,ENSG00000278085,ENSG00000269586,ENSG00000181433,ENSG00000230162,ENSG00000219930,ENSG00000231513,ENSG00000239080,ENSG00000129680,ENSG00000230079,ENSG00000156920,ENSG00000102239
chrX	136496786	136497877	X:136496786-136497877	ENSG00000230162,ENSG00000219930,ENSG00000231513,ENSG00000230079,ENSG00000156920,ENSG00000102239,ENSG00000102241,ENSG00000199424
chrX	136546569	136546930	X:136546569-136546930	ENSG00000277486,ENSG00000233861,ENSG00000238200,ENSG00000228836,ENSG00000278289,ENSG00000271449,ENSG00000273696,ENSG00000278085,ENSG00000269586,ENSG00000181433,ENSG00000230162,ENSG00000231513,ENSG00000230079,ENSG00000156920,ENSG00000102239,ENSG00000102243,ENSG00000216060,ENSG00000199424
chrX	136586405	136586697	X:136586405-136586697	ENSG00000198022,ENSG00000274601,ENSG00000268940,ENSG00000233861,ENSG00000238200,ENSG00000228836,ENSG00000278289,ENSG00000271449,ENSG00000273696,ENSG00000278085,ENSG00000230162,ENSG00000219930,ENSG00000231513,ENSG00000230079,ENSG00000156920,ENSG00000102239,ENSG00000199424,ENSG00000252320,ENSG00000102245,ENSG00000237307,ENSG00000214748,ENSG00000222114
chrX	136623460	136623763	X:136623460-136623763	ENSG00000224107,ENSG00000223809,ENSG00000277486,ENSG00000198022,ENSG00000274601,ENSG00000268940,ENSG00000238200,ENSG00000228836,ENSG00000278289,ENSG00000271449,ENSG00000273696,ENSG00000278085,ENSG00000230162,ENSG00000219930,ENSG00000231513,ENSG00000230079,ENSG00000156920,ENSG00000102239,ENSG00000199424,ENSG00000233093,ENSG00000102245,ENSG00000202279,ENSG00000214748
chrX	136639587	136639930	X:136639587-136639930	ENSG00000269586,ENSG00000181433,ENSG00000233093,ENSG00000102245
chrX	136708397	136708755	X:136708397-136708755	ENSG00000268940,ENSG00000238200,ENSG00000228836,ENSG00000278289,ENSG00000271449,ENSG00000273696,ENSG00000278085,ENSG00000269586,ENSG00000181433,ENSG00000219930,ENSG00000102245,ENSG00000231164,ENSG00000225125,ENSG00000202279,ENSG00000232611,ENSG00000225400,ENSG00000232379
chrX	136726898	136727085	X:136726898-136727085	ENSG00000238200,ENSG00000269096,ENSG00000228836,ENSG00000278289,ENSG00000271449,ENSG00000273696,ENSG00000278085,ENSG00000219930,ENSG00000271339,ENSG00000231164,ENSG00000225125,ENSG00000202279,ENSG00000232611,ENSG00000225400
chrX	136745204	136745598	X:136745204-136745598	ENSG00000238200,ENSG00000228836,ENSG00000278289,ENSG00000271449,ENSG00000273696,ENSG00000278085,ENSG00000219930,ENSG00000129675,ENSG00000271339,ENSG00000231164,ENSG00000225125,ENSG00000202279,ENSG00000232611,ENSG00000225400,ENSG00000222114
chrX	136754549	136754921	X:136754549-136754921	ENSG00000274601,ENSG00000268940,ENSG00000238200,ENSG00000228836,ENSG00000278289,ENSG00000271449,ENSG00000273696,ENSG00000278085,ENSG00000270946,ENSG00000269586,ENSG00000181433,ENSG00000231513,ENSG00000129675,ENSG00000271339,ENSG00000231164,ENSG00000225125,ENSG00000202279,ENSG00000232611,ENSG00000225400,ENSG00000222114
chrX	136767028	136767945	X:136767028-136767945	ENSG00000238200,ENSG00000228836,ENSG00000278289,ENSG00000271449,ENSG00000273696,ENSG00000278085,ENSG00000129675,ENSG00000212510,ENSG00000271339,ENSG00000231164,ENSG00000225125,ENSG00000202279,ENSG00000232611,ENSG00000225400,ENSG00000206979
chrX	136779383	136779758	X:136779383-136779758	ENSG00000129675,ENSG00000212510,ENSG00000271339,ENSG00000231164,ENSG00000225125,ENSG00000202279,ENSG00000232611,ENSG00000225400
chrX	136880526	136880910	X:136880526-136880910	ENSG00000225125,ENSG00000202279,ENSG00000232611,ENSG00000225400,ENSG00000147274,ENSG00000206979,ENSG00000234062
chrX	136886316	136886890	X:136886316-136886890	ENSG00000202279,ENSG00000232611,ENSG00000225400,ENSG00000147274,ENSG00000206979
chrX	136909011	136909840	X:136909011-136909840	ENSG00000225125,ENSG00000202279,ENSG00000232611,ENSG00000225400,ENSG00000147274,ENSG00000206979,ENSG00000234062,ENSG00000232379
chrX	136955696	136955882	X:136955696-136955882	ENSG00000224107,ENSG00000223809,ENSG00000234062,ENSG00000232379,ENSG00000237307,ENSG00000214748,ENSG00000222114
chrX	137031360	137031583	X:137031360-137031583	ENSG00000223809,ENSG00000232379,ENSG00000237307,ENSG00000165370,ENSG00000214748
chrX	137052136	137052663	X:137052136-137052663	ENSG00000232582,ENSG00000277486,ENSG00000198022,ENSG00000274601,ENSG00000268940,ENSG00000233861,ENSG00000238200,ENSG00000228836,ENSG00000278289,ENSG00000271449,ENSG00000273696,ENSG00000278085,ENSG00000269586,ENSG00000181433,ENSG00000230162,ENSG00000219930,ENSG00000231513,ENSG00000202279,ENSG00000232611,ENSG00000225400,ENSG00000234062,ENSG00000232379,ENSG00000237307,ENSG00000165370,ENSG00000214748,ENSG00000239579,ENSG00000229562,ENSG00000222114,ENSG00000285989,ENSG00000207800
chrX	137428000	137428295	X:137428000-137428295	ENSG00000269586,ENSG00000181433,ENSG00000214748,ENSG00000237584,ENSG00000239579,ENSG00000229562,ENSG00000222114,ENSG00000214930,ENSG00000232183
chrX	137547201	137547418	X:137547201-137547418	ENSG00000224107,ENSG00000223809,ENSG00000214748,ENSG00000224765,ENSG00000156925,ENSG00000283692,ENSG00000239579,ENSG00000229562,ENSG00000222114
chrX	137565790	137566147	X:137565790-137566147	ENSG00000224765,ENSG00000156925,ENSG00000283692,ENSG00000239579,ENSG00000229562,ENSG00000222114
chrX	138128158	138128486	X:138128158-138128486	ENSG00000268940,ENSG00000271449,ENSG00000273696,ENSG00000278085,ENSG00000214748,ENSG00000239579,ENSG00000229562,ENSG00000222114,ENSG00000252163,ENSG00000183981,ENSG00000214930,ENSG00000285989,ENSG00000232183,ENSG00000207800,ENSG00000226031,ENSG00000235975,ENSG00000173954,ENSG00000232549,ENSG00000203933
chrX	138262565	138262894	X:138262565-138262894	ENSG00000273696,ENSG00000278085,ENSG00000214748,ENSG00000239579,ENSG00000229562,ENSG00000222114,ENSG00000252163,ENSG00000183981,ENSG00000214930,ENSG00000285989,ENSG00000232183,ENSG00000207800,ENSG00000226031,ENSG00000235975,ENSG00000173954,ENSG00000221375
chrX	138930007	138930247	X:138930007-138930247	ENSG00000229562,ENSG00000222114,ENSG00000252163,ENSG00000183981,ENSG00000214930,ENSG00000285989,ENSG00000232183,ENSG00000207800,ENSG00000226031,ENSG00000235975,ENSG00000173954,ENSG00000232549,ENSG00000233145,ENSG00000231110,ENSG00000207041,ENSG00000227779
chrX	139194685	139195037	X:139194685-139195037	ENSG00000252163,ENSG00000183981,ENSG00000214930,ENSG00000285989,ENSG00000129682,ENSG00000232183,ENSG00000207800,ENSG00000226031,ENSG00000235975,ENSG00000173954,ENSG00000232549,ENSG00000233145,ENSG00000231110,ENSG00000214925,ENSG00000223438
chrX	139204167	139204463	X:139204167-139204463	ENSG00000129682,ENSG00000173954
chrX	139204965	139205411	X:139204965-139205411	ENSG00000183981,ENSG00000285989,ENSG00000129682,ENSG00000207800,ENSG00000226031,ENSG00000235975,ENSG00000173954,ENSG00000232549,ENSG00000227779
chrX	139553777	139554593	X:139553777-139554593	ENSG00000252163,ENSG00000183981,ENSG00000214930,ENSG00000285989,ENSG00000232183,ENSG00000207800,ENSG00000226031,ENSG00000235975,ENSG00000173954,ENSG00000232549,ENSG00000101981,ENSG00000101977,ENSG00000238485,ENSG00000221375,ENSG00000252719,ENSG00000203933,ENSG00000233145,ENSG00000231110,ENSG00000224942,ENSG00000275268,ENSG00000230668,ENSG00000207041,ENSG00000214925,ENSG00000223438,ENSG00000196406,ENSG00000165509,ENSG00000155495,ENSG00000288098
chrX	139559790	139560074	X:139559790-139560074	ENSG00000252163,ENSG00000183981,ENSG00000214930,ENSG00000285989,ENSG00000232183,ENSG00000207800,ENSG00000226031,ENSG00000235975,ENSG00000173954,ENSG00000232549,ENSG00000101981,ENSG00000101977,ENSG00000221375,ENSG00000252719,ENSG00000203933,ENSG00000233145,ENSG00000224942,ENSG00000198573,ENSG00000288098
chrX	139691894	139692639	X:139691894-139692639	ENSG00000173954,ENSG00000101977,ENSG00000238485,ENSG00000221375,ENSG00000203933,ENSG00000198021,ENSG00000203926
chrX	139766444	139766772	X:139766444-139766772	ENSG00000214748,ENSG00000252163,ENSG00000214930,ENSG00000285989,ENSG00000232183,ENSG00000207800,ENSG00000235975,ENSG00000173954,ENSG00000232549,ENSG00000101977,ENSG00000238485,ENSG00000101974,ENSG00000221375,ENSG00000252719,ENSG00000207633,ENSG00000203933,ENSG00000233145,ENSG00000231110,ENSG00000224942,ENSG00000230668,ENSG00000207041,ENSG00000214925,ENSG00000227779,ENSG00000223438,ENSG00000165509,ENSG00000236205,ENSG00000250625,ENSG00000046774
chrX	139932065	139933702	X:139932065-139933702	ENSG00000101974,ENSG00000221375,ENSG00000252719,ENSG00000207633,ENSG00000203933,ENSG00000233145,ENSG00000214653,ENSG00000046774
chrX	140057052	140057311	X:140057052-140057311	ENSG00000229562,ENSG00000183981,ENSG00000214930,ENSG00000285989,ENSG00000232183,ENSG00000207800,ENSG00000226031,ENSG00000173954,ENSG00000232549,ENSG00000221375,ENSG00000252719,ENSG00000203933,ENSG00000233145,ENSG00000214653,ENSG00000231110,ENSG00000224942,ENSG00000275268,ENSG00000225758,ENSG00000230668,ENSG00000207041,ENSG00000214925,ENSG00000198573,ENSG00000213423,ENSG00000227779,ENSG00000198021,ENSG00000203926,ENSG00000223438,ENSG00000165509,ENSG00000155495,ENSG00000288098,ENSG00000236205,ENSG00000225469,ENSG00000250625,ENSG00000046774,ENSG00000275508,ENSG00000201000
chrX	140091250	140091673	X:140091250-140091673	ENSG00000232183,ENSG00000207800,ENSG00000226031,ENSG00000235975,ENSG00000173954,ENSG00000232549,ENSG00000203933,ENSG00000233145,ENSG00000214653,ENSG00000241248,ENSG00000230707,ENSG00000231110,ENSG00000224942,ENSG00000275268,ENSG00000225758,ENSG00000230668,ENSG00000207041,ENSG00000214925,ENSG00000213423,ENSG00000227779,ENSG00000223438,ENSG00000165509,ENSG00000155495,ENSG00000288098,ENSG00000236205,ENSG00000225469,ENSG00000250625,ENSG00000046774,ENSG00000275508,ENSG00000201000
chrX	140141681	140141865	X:140141681-140141865	ENSG00000285989,ENSG00000173954,ENSG00000203933,ENSG00000233145,ENSG00000214653,ENSG00000231110,ENSG00000224942,ENSG00000275268,ENSG00000230668,ENSG00000214925,ENSG00000213423,ENSG00000227779,ENSG00000223438,ENSG00000196406,ENSG00000165509,ENSG00000155495,ENSG00000288098,ENSG00000236205,ENSG00000250625,ENSG00000046774,ENSG00000275508
chrX	140503852	140504410	X:140503852-140504410	ENSG00000231110,ENSG00000224942,ENSG00000275268,ENSG00000225758,ENSG00000134595,ENSG00000230668,ENSG00000227234,ENSG00000207041,ENSG00000213423,ENSG00000227779,ENSG00000198021,ENSG00000203926,ENSG00000223438,ENSG00000165509,ENSG00000155495,ENSG00000288098,ENSG00000236205,ENSG00000225469,ENSG00000250625,ENSG00000046774,ENSG00000275508,ENSG00000201000
chrX	140712889	140713431	X:140712889-140713431	ENSG00000230668,ENSG00000203930,ENSG00000198573,ENSG00000223438,ENSG00000288098,ENSG00000236205,ENSG00000189326,ENSG00000202473
chrX	140723439	140723644	X:140723439-140723644	-
chrX	140764599	140764880	X:140764599-140764880	ENSG00000230668,ENSG00000203930,ENSG00000288642,ENSG00000207041,ENSG00000214925,ENSG00000198573,ENSG00000213423,ENSG00000227779,ENSG00000198021,ENSG00000203926,ENSG00000223438,ENSG00000196406,ENSG00000165509,ENSG00000155495,ENSG00000288098,ENSG00000236205,ENSG00000225469,ENSG00000250625,ENSG00000046774,ENSG00000275508,ENSG00000201000,ENSG00000189326,ENSG00000202473,ENSG00000199878
chrX	140815989	140816228	X:140815989-140816228	ENSG00000285989,ENSG00000207800,ENSG00000224942,ENSG00000275268,ENSG00000230668,ENSG00000288642,ENSG00000221081,ENSG00000229269,ENSG00000227234,ENSG00000207041,ENSG00000214925,ENSG00000198573,ENSG00000213423,ENSG00000227779,ENSG00000198021,ENSG00000203926,ENSG00000223438,ENSG00000196406,ENSG00000165509,ENSG00000155495,ENSG00000288098,ENSG00000236205,ENSG00000225469,ENSG00000250625,ENSG00000046774,ENSG00000275508,ENSG00000201000,ENSG00000189326,ENSG00000202473,ENSG00000199878,ENSG00000227303
chrX	140918471	140918716	X:140918471-140918716	ENSG00000224942,ENSG00000275268,ENSG00000230668,ENSG00000288642,ENSG00000221081,ENSG00000229269,ENSG00000227234,ENSG00000207041,ENSG00000214925,ENSG00000198573,ENSG00000213423,ENSG00000227779,ENSG00000198021,ENSG00000203926,ENSG00000223438,ENSG00000196406,ENSG00000165509,ENSG00000155495,ENSG00000288098,ENSG00000236205,ENSG00000225469,ENSG00000250625,ENSG00000046774,ENSG00000275508,ENSG00000201000,ENSG00000189326,ENSG00000202473,ENSG00000199878,ENSG00000227303,ENSG00000226064
chrX	141176756	141177367	X:141176756-141177367	ENSG00000182195,ENSG00000207041,ENSG00000214925,ENSG00000277215,ENSG00000198573,ENSG00000213423,ENSG00000227779,ENSG00000198021,ENSG00000203926,ENSG00000223438,ENSG00000196406,ENSG00000165509,ENSG00000155495,ENSG00000236205,ENSG00000225469,ENSG00000250625,ENSG00000046774,ENSG00000202473,ENSG00000227303,ENSG00000226064
chrX	143633593	143633853	X:143633593-143633853	ENSG00000165509,ENSG00000155495,ENSG00000288098,ENSG00000236205,ENSG00000225469,ENSG00000250625,ENSG00000046774,ENSG00000275508,ENSG00000201000,ENSG00000189326,ENSG00000202473,ENSG00000199878,ENSG00000227303,ENSG00000226064,ENSG00000235539,ENSG00000230130,ENSG00000189252,ENSG00000179542,ENSG00000213924,ENSG00000268988,ENSG00000225970,ENSG00000235729,ENSG00000276380,ENSG00000224630,ENSG00000235598,ENSG00000215054,ENSG00000201912,ENSG00000233548,ENSG00000234712,ENSG00000203923
chrX	146278534	146278880	X:146278534-146278880	ENSG00000235729,ENSG00000276380,ENSG00000224630,ENSG00000235598,ENSG00000215054,ENSG00000201912,ENSG00000233548,ENSG00000234712,ENSG00000203923,ENSG00000231093,ENSG00000286085,ENSG00000270709,ENSG00000279585,ENSG00000185985,ENSG00000252219,ENSG00000216075,ENSG00000216005,ENSG00000215943,ENSG00000216098,ENSG00000216064,ENSG00000216056,ENSG00000201594,ENSG00000234748,ENSG00000226388,ENSG00000231686,ENSG00000235699,ENSG00000224440,ENSG00000225660,ENSG00000271660,ENSG00000284377,ENSG00000216171,ENSG00000207871,ENSG00000207873,ENSG00000207984,ENSG00000207731,ENSG00000207969,ENSG00000207589,ENSG00000252583,ENSG00000212013,ENSG00000212014,ENSG00000208000,ENSG00000207641,ENSG00000207868,ENSG00000287017,ENSG00000207866,ENSG00000207867,ENSG00000274579,ENSG00000228855,ENSG00000227505,ENSG00000271175,ENSG00000202051,ENSG00000287796,ENSG00000236337,ENSG00000176988,ENSG00000201285,ENSG00000219507,ENSG00000233467
chrX	147911713	147912188	X:147911713-147912188	ENSG00000207866,ENSG00000207867,ENSG00000274579,ENSG00000227505,ENSG00000271175,ENSG00000202051,ENSG00000287796,ENSG00000227083,ENSG00000268066,ENSG00000274086,ENSG00000102081,ENSG00000236337,ENSG00000176988,ENSG00000201285,ENSG00000219507
chrX	148380701	148381055	X:148380701-148381055	ENSG00000216064,ENSG00000234748,ENSG00000231686,ENSG00000235699,ENSG00000224440,ENSG00000225660,ENSG00000271660,ENSG00000284377,ENSG00000216171,ENSG00000207871,ENSG00000207873,ENSG00000207984,ENSG00000207731,ENSG00000207969,ENSG00000207589,ENSG00000252583,ENSG00000212013,ENSG00000212014,ENSG00000208000,ENSG00000207641,ENSG00000207868,ENSG00000287017,ENSG00000207866,ENSG00000207867,ENSG00000274579,ENSG00000228855,ENSG00000227505,ENSG00000271175,ENSG00000202051,ENSG00000287796,ENSG00000227083,ENSG00000236337,ENSG00000176988,ENSG00000201285,ENSG00000219507,ENSG00000233467,ENSG00000176970,ENSG00000223516,ENSG00000222313,ENSG00000242186,ENSG00000287585,ENSG00000268738,ENSG00000229322,ENSG00000185247,ENSG00000228833,ENSG00000223377,ENSG00000231694,ENSG00000235254,ENSG00000123584,ENSG00000224732,ENSG00000229829,ENSG00000280752,ENSG00000230899,ENSG00000156009
chrX	148381289	148381516	X:148381289-148381516	ENSG00000231686,ENSG00000235699,ENSG00000224440,ENSG00000225660,ENSG00000271660,ENSG00000284377,ENSG00000216171,ENSG00000207871,ENSG00000207873,ENSG00000207984,ENSG00000207731,ENSG00000207969,ENSG00000207589,ENSG00000252583,ENSG00000212013,ENSG00000212014,ENSG00000208000,ENSG00000207641,ENSG00000207868,ENSG00000287017,ENSG00000207866,ENSG00000207867,ENSG00000274579,ENSG00000228855,ENSG00000227505,ENSG00000271175,ENSG00000202051,ENSG00000287796,ENSG00000236337,ENSG00000176988,ENSG00000201285,ENSG00000219507,ENSG00000233467,ENSG00000176970,ENSG00000223516,ENSG00000222313,ENSG00000242186,ENSG00000287585,ENSG00000268738,ENSG00000185247,ENSG00000228833,ENSG00000223377,ENSG00000231694,ENSG00000235254,ENSG00000123584,ENSG00000224732
chrX	148498065	148498338	X:148498065-148498338	ENSG00000207868,ENSG00000274579,ENSG00000219507,ENSG00000233467,ENSG00000176970,ENSG00000237741,ENSG00000155966,ENSG00000223516,ENSG00000222313,ENSG00000287585
chrX	148500584	148501147	X:148500584-148501147	ENSG00000235699,ENSG00000224440,ENSG00000207873,ENSG00000207589,ENSG00000207868,ENSG00000287017,ENSG00000207866,ENSG00000207867,ENSG00000274579,ENSG00000228855,ENSG00000227505,ENSG00000271175,ENSG00000287796,ENSG00000176988,ENSG00000201285,ENSG00000219507,ENSG00000233467,ENSG00000176970,ENSG00000237741,ENSG00000155966,ENSG00000223516,ENSG00000222313,ENSG00000287585,ENSG00000268738,ENSG00000123584,ENSG00000280752
chrX	148940695	148940918	X:148940695-148940918	ENSG00000234748,ENSG00000235699,ENSG00000224440,ENSG00000225660,ENSG00000271660,ENSG00000284377,ENSG00000216171,ENSG00000207871,ENSG00000207873,ENSG00000207984,ENSG00000207731,ENSG00000207969,ENSG00000207589,ENSG00000252583,ENSG00000212013,ENSG00000212014,ENSG00000208000,ENSG00000207641,ENSG00000207868,ENSG00000287017,ENSG00000274579,ENSG00000228855,ENSG00000227505,ENSG00000271175,ENSG00000202051,ENSG00000287796,ENSG00000236337,ENSG00000176988,ENSG00000201285,ENSG00000219507,ENSG00000233467,ENSG00000176970,ENSG00000223516,ENSG00000222313,ENSG00000242186,ENSG00000287585,ENSG00000283697,ENSG00000229322,ENSG00000185247,ENSG00000228833,ENSG00000223377,ENSG00000231694,ENSG00000235254,ENSG00000123584,ENSG00000224732,ENSG00000229829,ENSG00000280752,ENSG00000230899,ENSG00000156009,ENSG00000278724
chrX	149120511	149120691	X:149120511-149120691	ENSG00000235699,ENSG00000224440,ENSG00000225660,ENSG00000216171,ENSG00000207873,ENSG00000207731,ENSG00000207969,ENSG00000208000,ENSG00000207641,ENSG00000287017,ENSG00000207866,ENSG00000207867,ENSG00000274579,ENSG00000228855,ENSG00000227505,ENSG00000271175,ENSG00000202051,ENSG00000287796,ENSG00000236337,ENSG00000176988,ENSG00000201285,ENSG00000219507,ENSG00000233467,ENSG00000223516,ENSG00000222313,ENSG00000242186,ENSG00000287585,ENSG00000185247,ENSG00000228833,ENSG00000223377,ENSG00000231694,ENSG00000235254,ENSG00000123584,ENSG00000224732,ENSG00000229829,ENSG00000280752,ENSG00000230899,ENSG00000156009
chrX	149503400	149503826	X:149503400-149503826	ENSG00000219507,ENSG00000287585,ENSG00000010404,ENSG00000197620,ENSG00000283697,ENSG00000229322,ENSG00000185247,ENSG00000228833,ENSG00000223377,ENSG00000231694,ENSG00000235254,ENSG00000224732,ENSG00000229829,ENSG00000280752,ENSG00000230899,ENSG00000156009
chrX	149505083	149505474	X:149505083-149505474	ENSG00000219507,ENSG00000287585,ENSG00000010404,ENSG00000197620,ENSG00000283697,ENSG00000267978,ENSG00000268738,ENSG00000229322,ENSG00000185247,ENSG00000228833,ENSG00000223377,ENSG00000231694,ENSG00000235254,ENSG00000224732,ENSG00000229829,ENSG00000280752,ENSG00000230899,ENSG00000156009
chrX	149510463	149510737	X:149510463-149510737	ENSG00000287585,ENSG00000010404,ENSG00000238039,ENSG00000176289,ENSG00000241769,ENSG00000197620,ENSG00000283697,ENSG00000268738,ENSG00000229322,ENSG00000185247,ENSG00000228833,ENSG00000223377,ENSG00000231694,ENSG00000235254,ENSG00000224732,ENSG00000229829,ENSG00000280752,ENSG00000230899,ENSG00000156009
chrX	149513985	149514459	X:149513985-149514459	ENSG00000010404,ENSG00000238039,ENSG00000176289,ENSG00000197620,ENSG00000283697,ENSG00000229322,ENSG00000185247,ENSG00000228833,ENSG00000223377,ENSG00000231694,ENSG00000235254,ENSG00000224732,ENSG00000229829,ENSG00000280752,ENSG00000230899,ENSG00000156009
chrX	149525433	149525832	X:149525433-149525832	ENSG00000010404,ENSG00000241489,ENSG00000238039,ENSG00000176289,ENSG00000241769,ENSG00000197620,ENSG00000283697,ENSG00000268738,ENSG00000229322,ENSG00000185247,ENSG00000228833,ENSG00000223377,ENSG00000231694,ENSG00000235254,ENSG00000224732,ENSG00000229829,ENSG00000280752,ENSG00000283463
chrX	149539408	149539643	X:149539408-149539643	ENSG00000241489,ENSG00000238039,ENSG00000176289,ENSG00000241769,ENSG00000197620,ENSG00000283697,ENSG00000268738,ENSG00000229322,ENSG00000228833,ENSG00000223377,ENSG00000231694,ENSG00000235254,ENSG00000171116,ENSG00000224732,ENSG00000229829,ENSG00000280752,ENSG00000230899,ENSG00000156009
chrX	149631189	149631702	X:149631189-149631702	ENSG00000283697,ENSG00000268738,ENSG00000269556,ENSG00000229322,ENSG00000185247,ENSG00000228833,ENSG00000223377,ENSG00000231694,ENSG00000235254,ENSG00000224732,ENSG00000229829,ENSG00000280752,ENSG00000230899,ENSG00000156009
chrX	149938279	149938808	X:149938279-149938808	ENSG00000231694,ENSG00000235254,ENSG00000224732,ENSG00000229829,ENSG00000280752,ENSG00000230899,ENSG00000156009,ENSG00000197021,ENSG00000235703
chrX	149940005	149940699	X:149940005-149940699	ENSG00000268738,ENSG00000230899,ENSG00000156009,ENSG00000197021,ENSG00000235703
chrX	150200954	150201234	X:150200954-150201234	ENSG00000271175,ENSG00000287585,ENSG00000185247,ENSG00000228833,ENSG00000223377,ENSG00000231694,ENSG00000235254,ENSG00000123584,ENSG00000224732,ENSG00000229829,ENSG00000280752,ENSG00000230899,ENSG00000156009,ENSG00000183171,ENSG00000252454,ENSG00000234825,ENSG00000147381
chrX	150361132	150361425	X:150361132-150361425	ENSG00000183171,ENSG00000013619
chrX	150362922	150363430	X:150362922-150363430	ENSG00000183171,ENSG00000013619
chrX	150365450	150365658	X:150365450-150365658	ENSG00000183171,ENSG00000013619
chrX	150546633	150547032	X:150546633-150547032	ENSG00000228833,ENSG00000223377,ENSG00000231694,ENSG00000123584,ENSG00000224732,ENSG00000229829,ENSG00000230899,ENSG00000156009,ENSG00000183171,ENSG00000171100
chrX	150568280	150569230	X:150568280-150569230	ENSG00000185247,ENSG00000228833,ENSG00000223377,ENSG00000231694,ENSG00000235254,ENSG00000123584,ENSG00000224732,ENSG00000229829,ENSG00000280752,ENSG00000230899,ENSG00000156009,ENSG00000183171,ENSG00000234825,ENSG00000171100
chrX	150693124	150693985	X:150693124-150693985	ENSG00000063601
chrX	150736526	150736781	X:150736526-150736781	ENSG00000185247,ENSG00000228833,ENSG00000223377,ENSG00000231694,ENSG00000123584,ENSG00000224732,ENSG00000229829,ENSG00000230899,ENSG00000156009,ENSG00000063601,ENSG00000228728,ENSG00000212595
chrX	150898349	150899053	X:150898349-150899053	ENSG00000123584,ENSG00000224732,ENSG00000229829,ENSG00000230899,ENSG00000156009,ENSG00000102181,ENSG00000228728,ENSG00000230153,ENSG00000222796,ENSG00000230508,ENSG00000270916,ENSG00000212595,ENSG00000223940,ENSG00000287394,ENSG00000221867,ENSG00000197172,ENSG00000286051
chrX	150982768	150983879	X:150982768-150983879	ENSG00000123584,ENSG00000229829,ENSG00000280752,ENSG00000228728,ENSG00000230153,ENSG00000222796,ENSG00000029993,ENSG00000230508,ENSG00000270916,ENSG00000212595,ENSG00000228717,ENSG00000130032,ENSG00000147381,ENSG00000266560,ENSG00000124260,ENSG00000231937,ENSG00000252205,ENSG00000207957,ENSG00000211583,ENSG00000207818
chrX	151082224	151082666	X:151082224-151082666	ENSG00000287585,ENSG00000185247,ENSG00000228833,ENSG00000223377,ENSG00000231694,ENSG00000235254,ENSG00000123584,ENSG00000224732,ENSG00000229829,ENSG00000280752,ENSG00000230899,ENSG00000156009,ENSG00000183171,ENSG00000228728,ENSG00000230153,ENSG00000222796,ENSG00000230508,ENSG00000270916,ENSG00000212595,ENSG00000265789,ENSG00000228717,ENSG00000278724,ENSG00000214915,ENSG00000166049,ENSG00000130032,ENSG00000147378,ENSG00000229967,ENSG00000147381,ENSG00000228965,ENSG00000242520,ENSG00000266560,ENSG00000124260,ENSG00000231937,ENSG00000011677,ENSG00000252205,ENSG00000207957,ENSG00000211583,ENSG00000207818,ENSG00000223940,ENSG00000287394,ENSG00000269475,ENSG00000221867,ENSG00000183305,ENSG00000198930,ENSG00000213401,ENSG00000242599,ENSG00000231447,ENSG00000268606,ENSG00000224931
chrX	151099004	151099499	X:151099004-151099499	ENSG00000268738,ENSG00000171116,ENSG00000123584,ENSG00000230899,ENSG00000156009,ENSG00000228728,ENSG00000222796,ENSG00000270916,ENSG00000212595,ENSG00000265789,ENSG00000228717,ENSG00000278724,ENSG00000166049,ENSG00000130032,ENSG00000147378,ENSG00000229967,ENSG00000147381,ENSG00000228965,ENSG00000242520,ENSG00000266560,ENSG00000124260,ENSG00000231937,ENSG00000011677,ENSG00000252205,ENSG00000207957,ENSG00000211583,ENSG00000207818,ENSG00000223940,ENSG00000287394,ENSG00000221867,ENSG00000268902,ENSG00000198930,ENSG00000213401,ENSG00000242599
chrX	151177385	151177588	X:151177385-151177588	ENSG00000265789,ENSG00000234696,ENSG00000102195,ENSG00000269993,ENSG00000228717,ENSG00000278724,ENSG00000166049,ENSG00000130032,ENSG00000229967,ENSG00000147381,ENSG00000242520,ENSG00000266560,ENSG00000124260,ENSG00000231937,ENSG00000011677,ENSG00000252205,ENSG00000207957,ENSG00000211583,ENSG00000207818,ENSG00000223940,ENSG00000197172,ENSG00000286051
chrX	151360271	151360666	X:151360271-151360666	ENSG00000228833,ENSG00000223377,ENSG00000235254,ENSG00000171116,ENSG00000123584,ENSG00000229829,ENSG00000228728,ENSG00000265789,ENSG00000228717,ENSG00000278724,ENSG00000214915,ENSG00000166049,ENSG00000130032,ENSG00000147378,ENSG00000147381,ENSG00000228965,ENSG00000242520,ENSG00000266560,ENSG00000124260,ENSG00000231937,ENSG00000011677,ENSG00000252205,ENSG00000207957,ENSG00000211583,ENSG00000207818,ENSG00000223940,ENSG00000269475,ENSG00000183305,ENSG00000198930,ENSG00000213401,ENSG00000242599,ENSG00000231447,ENSG00000268606,ENSG00000197172,ENSG00000286051
chrX	151396581	151397472	X:151396581-151397472	ENSG00000228717,ENSG00000278724,ENSG00000287918,ENSG00000160131,ENSG00000214915,ENSG00000166049,ENSG00000130032,ENSG00000147378,ENSG00000229967,ENSG00000242520,ENSG00000266560,ENSG00000124260,ENSG00000231937,ENSG00000011677,ENSG00000252205,ENSG00000207957,ENSG00000211583,ENSG00000207818,ENSG00000223940,ENSG00000287394,ENSG00000221867
chrX	151488824	151489003	X:151488824-151489003	ENSG00000265789,ENSG00000228717,ENSG00000278724,ENSG00000270052,ENSG00000214915,ENSG00000166049,ENSG00000130032,ENSG00000147378,ENSG00000229967,ENSG00000147381,ENSG00000228965,ENSG00000242520,ENSG00000266560,ENSG00000124260,ENSG00000231937,ENSG00000011677,ENSG00000252205,ENSG00000207957,ENSG00000211583,ENSG00000207818,ENSG00000223940,ENSG00000287394,ENSG00000269475,ENSG00000221867,ENSG00000183305,ENSG00000198930,ENSG00000213401,ENSG00000242599,ENSG00000231447,ENSG00000268606
chrX	151753314	151753646	X:151753314-151753646	ENSG00000228717,ENSG00000278724,ENSG00000214915,ENSG00000166049,ENSG00000130032,ENSG00000147378,ENSG00000183862,ENSG00000229967,ENSG00000147381,ENSG00000284363,ENSG00000283751,ENSG00000228965,ENSG00000242520,ENSG00000266560,ENSG00000124260,ENSG00000231937,ENSG00000011677,ENSG00000252205,ENSG00000207957,ENSG00000211583,ENSG00000207818,ENSG00000223940,ENSG00000268089,ENSG00000269475,ENSG00000183305,ENSG00000198930,ENSG00000213401,ENSG00000242599,ENSG00000231447,ENSG00000268606,ENSG00000197172,ENSG00000286051,ENSG00000224931,ENSG00000278803
chrX	151974520	151974933	X:151974520-151974933	ENSG00000130032,ENSG00000147378,ENSG00000229967,ENSG00000147381,ENSG00000102287,ENSG00000284363,ENSG00000283751,ENSG00000228965,ENSG00000242520,ENSG00000266560,ENSG00000124260,ENSG00000231937,ENSG00000011677,ENSG00000252205,ENSG00000207957,ENSG00000211583,ENSG00000207818,ENSG00000223940,ENSG00000198930,ENSG00000213401,ENSG00000242599
chrX	152830513	152831097	X:152830513-152831097	ENSG00000277008,ENSG00000221533,ENSG00000288722,ENSG00000274183,ENSG00000166049,ENSG00000130032,ENSG00000229967,ENSG00000228965,ENSG00000242520,ENSG00000266560,ENSG00000124260,ENSG00000231937,ENSG00000011677,ENSG00000252205,ENSG00000207957,ENSG00000211583,ENSG00000207818,ENSG00000223940,ENSG00000287394,ENSG00000268089,ENSG00000269475,ENSG00000221867,ENSG00000268902,ENSG00000183305,ENSG00000198930,ENSG00000213401,ENSG00000242599,ENSG00000231447,ENSG00000268606,ENSG00000268916,ENSG00000147400,ENSG00000147383,ENSG00000198883,ENSG00000224931,ENSG00000198681,ENSG00000273877,ENSG00000231600,ENSG00000278803
chrX	152907311	152907529	X:152907311-152907529	ENSG00000268902,ENSG00000198930,ENSG00000213401,ENSG00000242599,ENSG00000147394
chrX	152913477	152913697	X:152913477-152913697	ENSG00000287394,ENSG00000221867,ENSG00000242599,ENSG00000197172,ENSG00000286051,ENSG00000147394,ENSG00000198883
chrX	152915611	152915894	X:152915611-152915894	ENSG00000268902,ENSG00000198930,ENSG00000213401,ENSG00000242599,ENSG00000147394,ENSG00000286939,ENSG00000278803
chrX	152926369	152926564	X:152926369-152926564	ENSG00000207957,ENSG00000211583,ENSG00000207818,ENSG00000269475,ENSG00000183305,ENSG00000198930,ENSG00000213401,ENSG00000242599,ENSG00000231447,ENSG00000268606,ENSG00000197172,ENSG00000286051,ENSG00000147394,ENSG00000286939,ENSG00000198883,ENSG00000234200,ENSG00000229979,ENSG00000183837,ENSG00000224931,ENSG00000235219,ENSG00000273877,ENSG00000231600
chrX	152941491	152942027	X:152941491-152942027	ENSG00000224216,ENSG00000269475,ENSG00000268902,ENSG00000183305,ENSG00000198930,ENSG00000213401,ENSG00000242599,ENSG00000231447,ENSG00000268606,ENSG00000147394,ENSG00000198883,ENSG00000234200,ENSG00000229979,ENSG00000183837,ENSG00000198681,ENSG00000235219,ENSG00000273877,ENSG00000231600
chrX	152958840	152959111	X:152958840-152959111	ENSG00000269475,ENSG00000268902,ENSG00000183305,ENSG00000231447,ENSG00000268606,ENSG00000198883,ENSG00000234200,ENSG00000229979,ENSG00000183837,ENSG00000198681,ENSG00000235219,ENSG00000273877,ENSG00000231600
chrX	153072122	153072493	X:153072122-153072493	ENSG00000198883,ENSG00000234200,ENSG00000229979,ENSG00000183837,ENSG00000235961,ENSG00000268883,ENSG00000198681,ENSG00000235219,ENSG00000273877,ENSG00000231600
chrX	153077548	153077975	X:153077548-153077975	ENSG00000198883,ENSG00000234200,ENSG00000229979,ENSG00000183837,ENSG00000235961,ENSG00000268883,ENSG00000198681,ENSG00000235219,ENSG00000231600
chrX	153072055	153072487	X:153072055-153072487	ENSG00000198883,ENSG00000234200,ENSG00000229979,ENSG00000183837,ENSG00000235961,ENSG00000268883,ENSG00000198681,ENSG00000235219,ENSG00000273877,ENSG00000231600
chrX	153260644	153260876	X:153260644-153260876	-
chrX	153334005	153334549	X:153334005-153334549	ENSG00000269433,ENSG00000277009,ENSG00000166160,ENSG00000277008,ENSG00000269475,ENSG00000183305,ENSG00000198930,ENSG00000213401,ENSG00000242599,ENSG00000231447,ENSG00000268606,ENSG00000198883,ENSG00000234200,ENSG00000229979,ENSG00000183837,ENSG00000224931,ENSG00000198681,ENSG00000235219,ENSG00000273877,ENSG00000231600,ENSG00000225110,ENSG00000063587,ENSG00000232249,ENSG00000214897,ENSG00000265170
chrX	153381862	153382442	X:153381862-153382442	ENSG00000269433,ENSG00000277009,ENSG00000166160,ENSG00000277008,ENSG00000189420,ENSG00000221533,ENSG00000288722,ENSG00000279245,ENSG00000272681,ENSG00000011677,ENSG00000252205,ENSG00000207957,ENSG00000211583,ENSG00000207818,ENSG00000269475,ENSG00000183305,ENSG00000198930,ENSG00000213401,ENSG00000242599,ENSG00000231447,ENSG00000268606,ENSG00000198883,ENSG00000234200,ENSG00000229979,ENSG00000183837,ENSG00000224931,ENSG00000198681,ENSG00000235219,ENSG00000273877,ENSG00000231600,ENSG00000278803,ENSG00000225110,ENSG00000232249,ENSG00000214897,ENSG00000265170
chrX	153411302	153411927	X:153411302-153411927	ENSG00000189420,ENSG00000198883,ENSG00000234200,ENSG00000198681,ENSG00000235219,ENSG00000273877,ENSG00000231600,ENSG00000232249,ENSG00000214897,ENSG00000265170
chrX	153470198	153471074	X:153470198-153471074	ENSG00000182492,ENSG00000224963,ENSG00000213397,ENSG00000183479,ENSG00000197172,ENSG00000286051,ENSG00000198883
chrX	153507648	153507877	X:153507648-153507877	ENSG00000067842,ENSG00000182492,ENSG00000224963,ENSG00000213397,ENSG00000183479,ENSG00000268902,ENSG00000183305,ENSG00000198883,ENSG00000234200,ENSG00000229979,ENSG00000183837,ENSG00000198681,ENSG00000235219,ENSG00000273877,ENSG00000231600,ENSG00000232249,ENSG00000214897,ENSG00000265170
chrX	153539464	153539810	X:153539464-153539810	ENSG00000244335,ENSG00000237793,ENSG00000217889,ENSG00000067842,ENSG00000198883,ENSG00000234200,ENSG00000231600
chrX	153583009	153583196	X:153583009-153583196	ENSG00000130821,ENSG00000217889,ENSG00000260081,ENSG00000262919,ENSG00000067842,ENSG00000269475,ENSG00000183305,ENSG00000231447,ENSG00000268606,ENSG00000234200,ENSG00000235219,ENSG00000231600
chrX	153598664	153598875	X:153598664-153598875	ENSG00000217889,ENSG00000260081,ENSG00000262919,ENSG00000224216
chrX	153599272	153599603	X:153599272-153599603	ENSG00000217889,ENSG00000260081,ENSG00000262919,ENSG00000224216
chrX	153642178	153642489	X:153642178-153642489	ENSG00000130821,ENSG00000237793,ENSG00000130829,ENSG00000217889,ENSG00000197172,ENSG00000286051
chrX	153667945	153668168	X:153667945-153668168	ENSG00000130821,ENSG00000130822,ENSG00000244335,ENSG00000237793,ENSG00000217889
chrX	153669207	153669477	X:153669207-153669477	ENSG00000130821,ENSG00000130822,ENSG00000244335,ENSG00000237793,ENSG00000217889
chrX	153708381	153708718	X:153708381-153708718	ENSG00000101986,ENSG00000185825,ENSG00000130821,ENSG00000130822,ENSG00000217889
chrX	153724352	153724881	X:153724352-153724881	ENSG00000101986,ENSG00000185825,ENSG00000130821
chrX	153726697	153727049	X:153726697-153727049	ENSG00000101986,ENSG00000185825,ENSG00000130821
chrX	153765565	153765796	X:153765565-153765796	ENSG00000273769,ENSG00000184343,ENSG00000198753,ENSG00000232725
chrX	153766031	153766518	X:153766031-153766518	ENSG00000273769,ENSG00000184844,ENSG00000067840,ENSG00000180879,ENSG00000067829,ENSG00000184343,ENSG00000198753,ENSG00000232725
chrX	153794093	153794718	X:153794093-153794718	ENSG00000273769,ENSG00000184844,ENSG00000067840,ENSG00000180879,ENSG00000067829,ENSG00000184343,ENSG00000198753,ENSG00000227159
chrX	153814976	153815253	X:153814976-153815253	ENSG00000273769,ENSG00000198910,ENSG00000184844,ENSG00000067840,ENSG00000180879,ENSG00000184343
chrX	153819035	153819249	X:153819035-153819249	ENSG00000273769,ENSG00000198910,ENSG00000184844,ENSG00000067840,ENSG00000180879,ENSG00000184343
chrX	153900900	153901175	X:153900900-153901175	ENSG00000089820,ENSG00000126895,ENSG00000273769,ENSG00000284987,ENSG00000198910,ENSG00000184844
chrX	153911110	153911292	X:153911110-153911292	ENSG00000268221,ENSG00000089820,ENSG00000126895,ENSG00000273769,ENSG00000284987,ENSG00000184844,ENSG00000185203,ENSG00000230578
chrX	153926793	153927031	X:153926793-153927031	ENSG00000102030,ENSG00000089820
chrX	153928065	153928665	X:153928065-153928665	ENSG00000235802,ENSG00000172534,ENSG00000102032,ENSG00000102030,ENSG00000089820,ENSG00000273769,ENSG00000184844,ENSG00000184343
chrX	153934867	153935405	X:153934867-153935405	ENSG00000102032,ENSG00000102030,ENSG00000089820,ENSG00000273769
chrX	153941305	153941664	X:153941305-153941664	ENSG00000102032,ENSG00000102030
chrX	153947067	153947803	X:153947067-153947803	ENSG00000235802,ENSG00000172534,ENSG00000102032,ENSG00000102030,ENSG00000089820,ENSG00000273769,ENSG00000278803
chrX	153971782	153972944	X:153971782-153972944	ENSG00000283694,ENSG00000265176,ENSG00000177854,ENSG00000235802,ENSG00000172534
chrX	153981780	153982016	X:153981780-153982016	ENSG00000283694,ENSG00000265176,ENSG00000177854,ENSG00000235802,ENSG00000172534
chrX	153985439	153985767	X:153985439-153985767	ENSG00000283694,ENSG00000265176,ENSG00000177854,ENSG00000172534
chrX	154002430	154002652	X:154002430-154002652	ENSG00000284286,ENSG00000184216,ENSG00000283694,ENSG00000265176,ENSG00000177854,ENSG00000184033,ENSG00000287394,ENSG00000221867
chrX	154013741	154014053	X:154013741-154014053	ENSG00000284286,ENSG00000184216
chrX	154019740	154020585	X:154019740-154020585	ENSG00000169057,ENSG00000284286,ENSG00000184216
chrX	154056919	154057326	X:154056919-154057326	ENSG00000274962,ENSG00000169057
chrX	154097101	154098030	X:154097101-154098030	ENSG00000274962,ENSG00000169057
chrX	154123964	154124186	X:154123964-154124186	ENSG00000102076,ENSG00000169057
chrX	154136711	154137296	X:154136711-154137296	ENSG00000231830,ENSG00000007350,ENSG00000278057,ENSG00000274962,ENSG00000102076,ENSG00000169057,ENSG00000268902
chrX	154172655	154173086	X:154172655-154173086	ENSG00000269433,ENSG00000277009,ENSG00000166160,ENSG00000277008,ENSG00000185203,ENSG00000279245,ENSG00000272681,ENSG00000277858,ENSG00000288709,ENSG00000221190,ENSG00000277150,ENSG00000221603,ENSG00000277745,ENSG00000269475,ENSG00000183305,ENSG00000231447,ENSG00000268606,ENSG00000224931
chrX	154209714	154210342	X:154209714-154210342	ENSG00000007350,ENSG00000278057,ENSG00000102076,ENSG00000169057,ENSG00000198910,ENSG00000101986,ENSG00000160211,ENSG00000269335
chrX	154247546	154248058	X:154247546-154248058	ENSG00000269433,ENSG00000277009,ENSG00000166160,ENSG00000277008,ENSG00000185203,ENSG00000279245,ENSG00000272681,ENSG00000277858,ENSG00000288709,ENSG00000221190,ENSG00000277150,ENSG00000221603,ENSG00000277745,ENSG00000269475,ENSG00000183305,ENSG00000231447,ENSG00000268606,ENSG00000224931
chrX	154327224	154327557	X:154327224-154327557	ENSG00000231830,ENSG00000007350
chrX	154341731	154342603	X:154341731-154342603	ENSG00000130827,ENSG00000280195,ENSG00000147403,ENSG00000102119,ENSG00000196924,ENSG00000231830,ENSG00000102076,ENSG00000169057,ENSG00000071889,ENSG00000261773
chrX	154347096	154347385	X:154347096-154347385	ENSG00000196924
chrX	154368724	154369117	X:154368724-154369117	ENSG00000102119,ENSG00000285018,ENSG00000196924,ENSG00000231830,ENSG00000273041,ENSG00000184033
chrX	154371198	154371664	X:154371198-154371664	ENSG00000102119,ENSG00000285018,ENSG00000196924,ENSG00000268651
chrX	154378564	154379441	X:154378564-154379441	ENSG00000102119,ENSG00000285018,ENSG00000196924
chrX	154389540	154390324	X:154389540-154390324	ENSG00000264484,ENSG00000130827,ENSG00000207165,ENSG00000280195,ENSG00000147403,ENSG00000102119,ENSG00000196924,ENSG00000231830
chrX	154397612	154398400	X:154397612-154398400	ENSG00000102125,ENSG00000013563,ENSG00000207165,ENSG00000280195,ENSG00000147403
chrX	154409190	154409556	X:154409190-154409556	ENSG00000102125,ENSG00000013563,ENSG00000207165,ENSG00000280195
chrX	154411904	154412093	X:154411904-154412093	ENSG00000071553,ENSG00000197180,ENSG00000102125,ENSG00000013563,ENSG00000207165,ENSG00000221533,ENSG00000288722
chrX	154428460	154428727	X:154428460-154428727	ENSG00000071859,ENSG00000203879,ENSG00000071553,ENSG00000197180,ENSG00000102125,ENSG00000013563,ENSG00000207165
chrX	154436713	154437222	X:154436713-154437222	ENSG00000071859,ENSG00000203879,ENSG00000071553,ENSG00000197180,ENSG00000102125
chrX	154444056	154444447	X:154444056-154444447	ENSG00000130827,ENSG00000276350,ENSG00000071859,ENSG00000203879,ENSG00000071553,ENSG00000197180,ENSG00000102125
chrX	154457833	154458665	X:154457833-154458665	ENSG00000196976,ENSG00000130827,ENSG00000276350,ENSG00000071859,ENSG00000203879
chrX	154459303	154459531	X:154459303-154459531	ENSG00000196976,ENSG00000130827,ENSG00000276350,ENSG00000071859
chrX	154478907	154479606	X:154478907-154479606	ENSG00000126903,ENSG00000102178,ENSG00000196976,ENSG00000130827,ENSG00000071859,ENSG00000071889,ENSG00000261773
chrX	154486702	154487070	X:154486702-154487070	ENSG00000126903,ENSG00000102178,ENSG00000196976
chrX	154490429	154491086	X:154490429-154491086	ENSG00000264484,ENSG00000126903,ENSG00000102178,ENSG00000196976,ENSG00000071889,ENSG00000261773
chrX	154516022	154516660	X:154516022-154516660	ENSG00000126903,ENSG00000071889,ENSG00000261773
chrX	154527039	154527351	X:154527039-154527351	ENSG00000071889,ENSG00000261773,ENSG00000160211
chrX	154534779	154535105	X:154534779-154535105	ENSG00000102125,ENSG00000013563,ENSG00000207165,ENSG00000071889,ENSG00000261773,ENSG00000160211,ENSG00000269335,ENSG00000268902
chrX	154543053	154543338	X:154543053-154543338	ENSG00000160211,ENSG00000269335
chrX	154546690	154547780	X:154546690-154547780	ENSG00000274962,ENSG00000182484,ENSG00000160211,ENSG00000269335
chrX	154600004	154600329	X:154600004-154600329	ENSG00000224069,ENSG00000274183,ENSG00000203870,ENSG00000237619,ENSG00000226141,ENSG00000126890,ENSG00000268651,ENSG00000232155,ENSG00000184033,ENSG00000275882
chrX	154712923	154713115	X:154712923-154713115	ENSG00000224069,ENSG00000274183,ENSG00000203870,ENSG00000206693,ENSG00000160219,ENSG00000237619,ENSG00000226141,ENSG00000126890,ENSG00000268651,ENSG00000184033,ENSG00000275882
chrX	154750648	154751547	X:154750648-154751547	ENSG00000224069,ENSG00000274183,ENSG00000203870,ENSG00000206693,ENSG00000284450,ENSG00000206948,ENSG00000130826,ENSG00000160219,ENSG00000237619,ENSG00000226141,ENSG00000126890,ENSG00000275882
chrX	154762497	154763394	X:154762497-154763394	ENSG00000224069,ENSG00000274183,ENSG00000203870,ENSG00000229237,ENSG00000206693,ENSG00000284450,ENSG00000206948,ENSG00000130826,ENSG00000160219,ENSG00000237619,ENSG00000226141,ENSG00000126890,ENSG00000273773,ENSG00000213338,ENSG00000275882,ENSG00000237859
chrX	154784613	154784819	X:154784613-154784819	ENSG00000224069,ENSG00000274183,ENSG00000203870,ENSG00000229237,ENSG00000130830,ENSG00000206693,ENSG00000284450,ENSG00000206948,ENSG00000130826,ENSG00000237619,ENSG00000226141,ENSG00000126890,ENSG00000275882
chrX	154799205	154799463	X:154799205-154799463	ENSG00000268221,ENSG00000224069,ENSG00000274183,ENSG00000203870,ENSG00000229237,ENSG00000130830,ENSG00000206693,ENSG00000237619,ENSG00000275882
chrX	154805289	154805780	X:154805289-154805780	ENSG00000224069,ENSG00000274183,ENSG00000203870,ENSG00000229237,ENSG00000130830,ENSG00000206693,ENSG00000284450,ENSG00000206948,ENSG00000237619,ENSG00000226141,ENSG00000126890,ENSG00000275882,ENSG00000237859,ENSG00000233688
chrX	154886125	154887164	X:154886125-154887164	-
chrX	154980945	154981172	X:154980945-154981172	ENSG00000269433,ENSG00000277009,ENSG00000166160,ENSG00000277008,ENSG00000224069,ENSG00000274183,ENSG00000185010,ENSG00000226141,ENSG00000126890,ENSG00000279245,ENSG00000268651,ENSG00000184033,ENSG00000272681,ENSG00000237859,ENSG00000233688,ENSG00000165775,ENSG00000288258,ENSG00000182712,ENSG00000214827,ENSG00000185515,ENSG00000235991,ENSG00000224216,ENSG00000277858,ENSG00000288709,ENSG00000221190,ENSG00000277150,ENSG00000221603,ENSG00000277745,ENSG00000237801
chrX	155026695	155027442	X:155026695-155027442	ENSG00000224069,ENSG00000274183,ENSG00000185010,ENSG00000237859,ENSG00000233688,ENSG00000165775,ENSG00000288258,ENSG00000182712,ENSG00000214827,ENSG00000185515,ENSG00000235991,ENSG00000277858,ENSG00000288709,ENSG00000221190,ENSG00000277150,ENSG00000221603,ENSG00000277745,ENSG00000237801
chrX	155071059	155071738	X:155071059-155071738	ENSG00000224069,ENSG00000274183,ENSG00000237859,ENSG00000233688,ENSG00000288258,ENSG00000182712,ENSG00000214827,ENSG00000185515,ENSG00000235991
chrX	155216262	155216925	X:155216262-155216925	ENSG00000269433,ENSG00000277009,ENSG00000166160,ENSG00000277008,ENSG00000227159,ENSG00000224069,ENSG00000274183,ENSG00000279245,ENSG00000272681,ENSG00000237859,ENSG00000233688,ENSG00000235991,ENSG00000155959,ENSG00000224978,ENSG00000225008,ENSG00000228986,ENSG00000230491,ENSG00000277858,ENSG00000288709,ENSG00000221190,ENSG00000277150,ENSG00000221603,ENSG00000277745,ENSG00000224533,ENSG00000225393,ENSG00000237801
chrX	155264233	155264609	X:155264233-155264609	ENSG00000223484,ENSG00000224069,ENSG00000221533,ENSG00000288722,ENSG00000279245,ENSG00000272681,ENSG00000237859,ENSG00000233688,ENSG00000235991,ENSG00000155959,ENSG00000155961,ENSG00000225008,ENSG00000228986,ENSG00000230491,ENSG00000277858,ENSG00000288709,ENSG00000221190,ENSG00000277150,ENSG00000221603,ENSG00000277745,ENSG00000237801
chrX	155334570	155334832	X:155334570-155334832	ENSG00000224069,ENSG00000221533,ENSG00000288722,ENSG00000235991,ENSG00000155962,ENSG00000225008,ENSG00000228986,ENSG00000230491,ENSG00000277150,ENSG00000221603,ENSG00000277745,ENSG00000237801
chrX	155381961	155382928	X:155381961-155382928	ENSG00000269433,ENSG00000277009,ENSG00000166160,ENSG00000277008,ENSG00000185203,ENSG00000279245,ENSG00000272681,ENSG00000277858,ENSG00000288709,ENSG00000221190,ENSG00000277150,ENSG00000221603,ENSG00000277745,ENSG00000224931
chrX	155457754	155458859	X:155457754-155458859	-
chrX	155466405	155466745	X:155466405-155466745	-
chrX	155612467	155613038	X:155612467-155613038	ENSG00000237859,ENSG00000235991,ENSG00000225008,ENSG00000228986,ENSG00000277858,ENSG00000288709,ENSG00000221190,ENSG00000277150,ENSG00000221603,ENSG00000277745,ENSG00000185973,ENSG00000168939,ENSG00000237801
chrX	155682929	155683114	X:155682929-155683114	ENSG00000124334,ENSG00000223484,ENSG00000274183,ENSG00000279245,ENSG00000272681,ENSG00000233688,ENSG00000235991,ENSG00000225008,ENSG00000228986,ENSG00000277858,ENSG00000288709,ENSG00000221190,ENSG00000277150,ENSG00000221603,ENSG00000277745,ENSG00000237801
chrX	155881051	155881560	X:155881051-155881560	ENSG00000227159,ENSG00000270726,ENSG00000124334,ENSG00000223484,ENSG00000224069,ENSG00000237859,ENSG00000235991,ENSG00000277858,ENSG00000288709,ENSG00000221190,ENSG00000277150,ENSG00000221603,ENSG00000277745,ENSG00000237801,ENSG00000237040,ENSG00000124333
chrX	155968203	155968421	X:155968203-155968421	ENSG00000227159,ENSG00000182484,ENSG00000185203,ENSG00000270726,ENSG00000124334,ENSG00000223484,ENSG00000228410,ENSG00000237801
chrX	155997360	155997776	X:155997360-155997776	-
chrX	156001528	156001927	X:156001528-156001927	-
chrX	156011048	156011373	X:156011048-156011373	-
chrX	156016671	156016931	X:156016671-156016931	-
chrX	156030187	156030739	X:156030187-156030739	-
chrY	12478	12662	Y:12478-12662	-
chrY	19139	19474	Y:19139-19474	-
chrY	19749	20042	Y:19749-20042	-
chrY	231882	232482	Y:231882-232482	-
chrY	275974	276322	Y:275974-276322	-
chrY	283179	283522	Y:283179-283522	-
chrY	323169	323453	Y:323169-323453	-
chrY	330901	331714	Y:330901-331714	-
chrY	373518	374179	Y:373518-374179	-
chrY	386464	387440	Y:386464-387440	-
chrY	990150	990387	Y:990150-990387	-
chrY	1123683	1123899	Y:1123683-1123899	-
chrY	1157635	1157943	Y:1157635-1157943	-
chrY	1205803	1206380	Y:1205803-1206380	-
chrY	1208460	1208939	Y:1208460-1208939	-
chrY	1215006	1215395	Y:1215006-1215395	-
chrY	1239753	1240136	Y:1239753-1240136	-
chrY	1249435	1249860	Y:1249435-1249860	-
chrY	1263794	1264154	Y:1263794-1264154	-
chrY	1268759	1268982	Y:1268759-1268982	-
chrY	1292513	1293037	Y:1292513-1293037	-
chrY	1316621	1317006	Y:1316621-1317006	-
chrY	1325726	1326043	Y:1325726-1326043	-
chrY	1336303	1337069	Y:1336303-1337069	-
chrY	1369080	1369382	Y:1369080-1369382	-
chrY	1391709	1392766	Y:1391709-1392766	-
chrY	1420390	1420696	Y:1420390-1420696	-
chrY	1452710	1454070	Y:1452710-1454070	-
chrY	1462735	1463139	Y:1462735-1463139	-
chrY	1468431	1468726	Y:1468431-1468726	-
chrY	1481812	1482077	Y:1481812-1482077	-
chrY	1493899	1494642	Y:1493899-1494642	-
chrY	1502309	1502512	Y:1502309-1502512	-
chrY	1507751	1508138	Y:1507751-1508138	-
chrY	1521735	1522005	Y:1521735-1522005	-
chrY	1534609	1534860	Y:1534609-1534860	-
chrY	1537032	1537639	Y:1537032-1537639	-
chrY	1565275	1565528	Y:1565275-1565528	-
chrY	1570426	1571272	Y:1570426-1571272	-
chrY	1581202	1581396	Y:1581202-1581396	-
chrY	1591398	1591859	Y:1591398-1591859	-
chrY	1621074	1621370	Y:1621074-1621370	-
chrY	1648535	1648752	Y:1648535-1648752	-
chrY	1652390	1652639	Y:1652390-1652639	-
chrY	1657448	1657996	Y:1657448-1657996	-
chrY	1661274	1661829	Y:1661274-1661829	-
chrY	2233109	2233428	Y:2233109-2233428	-
chrY	2325226	2325748	Y:2325226-2325748	-
chrY	2500350	2501120	Y:2500350-2501120	-
chrY	2536284	2536480	Y:2536284-2536480	-
chrY	2584355	2584715	Y:2584355-2584715	-
chrY	2608493	2609635	Y:2608493-2609635	-
chrY	2614948	2615183	Y:2614948-2615183	-
chrY	2690920	2691480	Y:2690920-2691480	-
chrY	2696724	2697204	Y:2696724-2697204	-
chrY	2707299	2707777	Y:2707299-2707777	-
chrY	2710234	2710469	Y:2710234-2710469	-
chrY	2934949	2936221	Y:2934949-2936221	-
chrY	4036013	4036389	Y:4036013-4036389	-
chrY	4477872	4478190	Y:4477872-4478190	-
chrY	4991752	4992167	Y:4991752-4992167	-
chrY	5000031	5000701	Y:5000031-5000701	-
chrY	6910527	6910853	Y:6910527-6910853	-
chrY	6964946	6965169	Y:6964946-6965169	-
chrY	7085601	7085925	Y:7085601-7085925	-
chrY	7273569	7274819	Y:7273569-7274819	-
chrY	7724228	7724515	Y:7724228-7724515	-
chrY	7837126	7837406	Y:7837126-7837406	-
chrY	10205353	10205707	Y:10205353-10205707	-
chrY	10613723	10614016	Y:10613723-10614016	-
chrY	10619571	10619789	Y:10619571-10619789	-
chrY	11039130	11039537	Y:11039130-11039537	-
chrY	11292968	11293172	Y:11292968-11293172	-
chrY	11297443	11298605	Y:11297443-11298605	-
chrY	11299908	11300392	Y:11299908-11300392	-
chrY	11302385	11303105	Y:11302385-11303105	-
chrY	11305266	11305646	Y:11305266-11305646	-
chrY	11312163	11312842	Y:11312163-11312842	-
chrY	11313390	11313780	Y:11313390-11313780	-
chrY	11318626	11319061	Y:11318626-11319061	-
chrY	11324493	11324775	Y:11324493-11324775	-
chrY	11329851	11330277	Y:11329851-11330277	-
chrY	11333168	11333536	Y:11333168-11333536	-
chrY	11534064	11534245	Y:11534064-11534245	-
chrY	11563434	11563873	Y:11563434-11563873	-
chrY	11690148	11690546	Y:11690148-11690546	-
chrY	11721931	11722135	Y:11721931-11722135	-
chrY	11722998	11723374	Y:11722998-11723374	-
chrY	11747289	11747758	Y:11747289-11747758	-
chrY	12215512	12215705	Y:12215512-12215705	-
chrY	12421189	12421370	Y:12421189-12421370	-
chrY	12662057	12662396	Y:12662057-12662396	-
chrY	12904667	12905750	Y:12904667-12905750	-
chrY	13126939	13127398	Y:13126939-13127398	-
chrY	13343689	13343989	Y:13343689-13343989	-
chrY	13423282	13423745	Y:13423282-13423745	-
chrY	13479979	13480297	Y:13479979-13480297	-
chrY	13703548	13704023	Y:13703548-13704023	-
chrY	13751223	13752113	Y:13751223-13752113	-
chrY	13793593	13793907	Y:13793593-13793907	-
chrY	14340620	14341088	Y:14340620-14341088	-
chrY	15456029	15456387	Y:15456029-15456387	-
chrY	17580068	17580287	Y:17580068-17580287	-
chrY	18167443	18167642	Y:18167443-18167642	-
chrY	18836731	18836980	Y:18836731-18836980	-
chrY	18992742	18993105	Y:18992742-18993105	-
chrY	19077298	19078039	Y:19077298-19078039	-
chrY	19232224	19232833	Y:19232224-19232833	-
chrY	19479242	19479494	Y:19479242-19479494	-
chrY	19567067	19568034	Y:19567067-19568034	-
chrY	19744416	19744986	Y:19744416-19744986	-
chrY	20538230	20538478	Y:20538230-20538478	-
chrY	20575505	20575915	Y:20575505-20575915	-
chrY	20763821	20764178	Y:20763821-20764178	-
chrY	20990871	20991074	Y:20990871-20991074	-
chrY	21240365	21240756	Y:21240365-21240756	-
chrY	21249612	21250017	Y:21249612-21250017	-
chrY	21596382	21596601	Y:21596382-21596601	-
chrY	26671453	26671680	Y:26671453-26671680	-
chrY	56769670	56770145	Y:56769670-56770145	-
chrY	56768504	56768783	Y:56768504-56768783	-
chrY	56767197	56767429	Y:56767197-56767429	-
chrY	56763277	56763629	Y:56763277-56763629	-
chrY	56758743	56759013	Y:56758743-56759013	-
chrY	56755768	56756208	Y:56755768-56756208	-
chrY	56752151	56752335	Y:56752151-56752335	-
chrY	56745897	56746284	Y:56745897-56746284	-
chrY	56743723	56744079	Y:56743723-56744079	-
chrY	56728087	56728381	Y:56728087-56728381	-
chrY	56724663	56724867	Y:56724663-56724867	-
chrY	56715395	56715795	Y:56715395-56715795	-
chrY	56708005	56708197	Y:56708005-56708197	-
chrY	56705145	56705483	Y:56705145-56705483	-
chrY	56702486	56702754	Y:56702486-56702754	-
chrY	56697858	56698291	Y:56697858-56698291	-
chrY	56690088	56690267	Y:56690088-56690267	-
chrY	56680453	56680647	Y:56680453-56680647	-
chrY	56678092	56678471	Y:56678092-56678471	-
chrY	56674729	56675173	Y:56674729-56675173	-
chrY	56850336	56851113	Y:56850336-56851113	-
chrY	57067540	57068059	Y:57067540-57068059	-
chrY	57184061	57184286	Y:57184061-57184286	-
chrY	57188048	57188419	Y:57188048-57188419	-
chrY	57197653	57197835	Y:57197653-57197835	-
chrY	57203179	57203461	Y:57203179-57203461	-
chrY	57216701	57217259	Y:57216701-57217259	-
```
