## Supplementary material for "Cell type-specific epigenetic regulatory circuitry of coronary artery disease loci": cAD_ATAC_c4_hg38_EnhancerInteractions.bed (part 4 of 12)

```
chr13	78659013	78659276	13:78659013-78659276	ENSG00000230584,ENSG00000215357,ENSG00000225427,ENSG00000237109,ENSG00000152193,ENSG00000271776,ENSG00000224686,ENSG00000229865,ENSG00000271386
chr13	79188458	79188558	13:79188458-79188558	ENSG00000226670,ENSG00000236277,ENSG00000230584,ENSG00000215357
chr13	79283072	79283227	13:79283072-79283227	ENSG00000226670,ENSG00000236277,ENSG00000230584,ENSG00000225427
chr13	79311503	79311635	13:79311503-79311635	ENSG00000236277
chr13	79365120	79365269	13:79365120-79365269	ENSG00000252496,ENSG00000139746
chr13	79376804	79377226	13:79376804-79377226	ENSG00000227354,ENSG00000252496,ENSG00000139746,ENSG00000236277,ENSG00000230584
chr13	79379248	79379465	13:79379248-79379465	ENSG00000252496,ENSG00000139746
chr13	79391407	79391675	13:79391407-79391675	ENSG00000227354,ENSG00000252496,ENSG00000139746
chr13	79405828	79405983	13:79405828-79405983	ENSG00000227354,ENSG00000139746
chr13	79406076	79406740	13:79406076-79406740	ENSG00000227354,ENSG00000139746
chr13	79478213	79478313	13:79478213-79478313	ENSG00000102471,ENSG00000232132
chr13	79480922	79481534	13:79480922-79481534	ENSG00000102471,ENSG00000232132
chr13	79481701	79481801	13:79481701-79481801	ENSG00000102471,ENSG00000232132
chr13	79485257	79485460	13:79485257-79485460	ENSG00000102471,ENSG00000232132
chr13	79485569	79485710	13:79485569-79485710	ENSG00000102471,ENSG00000232132
chr13	79486561	79486667	13:79486561-79486667	ENSG00000102471,ENSG00000232132
chr13	79491833	79491992	13:79491833-79491992	ENSG00000102471,ENSG00000232132
chr13	79492508	79492647	13:79492508-79492647	ENSG00000102471,ENSG00000232132
chr13	79530502	79530602	13:79530502-79530602	-
chr13	79555425	79555584	13:79555425-79555584	ENSG00000227676
chr13	79555816	79555933	13:79555816-79555933	ENSG00000227676
chr13	79581886	79581990	13:79581886-79581990	ENSG00000227676
chr13	79582094	79582203	13:79582094-79582203	ENSG00000227676
chr13	79589649	79589800	13:79589649-79589800	ENSG00000227676
chr13	79590174	79590328	13:79590174-79590328	ENSG00000227676
chr13	79593050	79593287	13:79593050-79593287	ENSG00000227676
chr13	79603044	79603220	13:79603044-79603220	ENSG00000227676,ENSG00000236277,ENSG00000215357
chr13	79631466	79631566	13:79631466-79631566	ENSG00000285902
chr13	79637143	79637409	13:79637143-79637409	ENSG00000285902
chr13	79637484	79637584	13:79637484-79637584	ENSG00000285902
chr13	79659260	79659418	13:79659260-79659418	-
chr13	79673398	79673508	13:79673398-79673508	-
chr13	79673622	79673722	13:79673622-79673722	-
chr13	79679392	79679522	13:79679392-79679522	ENSG00000229246,ENSG00000286746,ENSG00000229175,ENSG00000229011
chr13	79711724	79711845	13:79711724-79711845	ENSG00000229175,ENSG00000229011
chr13	79723583	79723720	13:79723583-79723720	ENSG00000229175,ENSG00000229011
chr13	79750221	79750418	13:79750221-79750418	ENSG00000229175,ENSG00000229011
chr13	79780703	79780803	13:79780703-79780803	ENSG00000229175,ENSG00000229011
chr13	79782974	79783090	13:79782974-79783090	ENSG00000229175,ENSG00000229011
chr13	79917777	79917880	13:79917777-79917880	ENSG00000229175,ENSG00000229011
chr13	80030535	80030863	13:80030535-80030863	ENSG00000281721,ENSG00000284196,ENSG00000229175
chr13	80048959	80049059	13:80048959-80049059	ENSG00000281721,ENSG00000284196
chr13	80131304	80131494	13:80131304-80131494	ENSG00000285684,ENSG00000281721,ENSG00000284196
chr13	80132769	80133102	13:80132769-80133102	ENSG00000285684,ENSG00000281721,ENSG00000284196,ENSG00000229175
chr13	80133463	80133660	13:80133463-80133660	ENSG00000285684,ENSG00000284196
chr13	80133978	80134103	13:80133978-80134103	ENSG00000285684,ENSG00000284196
chr13	80194684	80194896	13:80194684-80194896	ENSG00000281721,ENSG00000284196,ENSG00000229175
chr13	80320380	80320481	13:80320380-80320481	-
chr13	80335022	80335122	13:80335022-80335122	ENSG00000136158
chr13	80337362	80337542	13:80337362-80337542	ENSG00000136158
chr13	80339014	80339466	13:80339014-80339466	ENSG00000136158,ENSG00000281721,ENSG00000284196,ENSG00000229175
chr13	80339524	80339667	13:80339524-80339667	ENSG00000136158
chr13	80339740	80339860	13:80339740-80339860	ENSG00000136158
chr13	80339944	80340768	13:80339944-80340768	ENSG00000229246,ENSG00000286746,ENSG00000136158
chr13	80340831	80341763	13:80340831-80341763	ENSG00000229246,ENSG00000286746,ENSG00000202398,ENSG00000136158,ENSG00000281721,ENSG00000284196,ENSG00000229175,ENSG00000229011
chr13	80341800	80342054	13:80341800-80342054	ENSG00000286746,ENSG00000136158
chr13	80342119	80342348	13:80342119-80342348	ENSG00000136158
chr13	80342488	80343107	13:80342488-80343107	ENSG00000229246,ENSG00000286746,ENSG00000136158
chr13	80374089	80374189	13:80374089-80374189	ENSG00000202398
chr13	80374578	80374760	13:80374578-80374760	ENSG00000202398
chr13	80389124	80389623	13:80389124-80389623	ENSG00000202398
chr13	80389711	80389850	13:80389711-80389850	-
chr13	80437284	80437500	13:80437284-80437500	-
chr13	80448703	80448989	13:80448703-80448989	-
chr13	80449113	80449213	13:80449113-80449213	-
chr13	80461088	80461188	13:80461088-80461188	-
chr13	80469123	80469270	13:80469123-80469270	-
chr13	80469593	80469759	13:80469593-80469759	-
chr13	80469896	80470217	13:80469896-80470217	-
chr13	80504516	80504751	13:80504516-80504751	ENSG00000231222
chr13	80547093	80547193	13:80547093-80547193	-
chr13	80557864	80558009	13:80557864-80558009	-
chr13	80558110	80558562	13:80558110-80558562	ENSG00000231222,ENSG00000226683
chr13	80560046	80560157	13:80560046-80560157	-
chr13	80590194	80590294	13:80590194-80590294	-
chr13	80598059	80598257	13:80598059-80598257	ENSG00000226683,ENSG00000227862
chr13	80602061	80602222	13:80602061-80602222	ENSG00000227862
chr13	80604213	80604360	13:80604213-80604360	ENSG00000227862
chr13	80619960	80620076	13:80619960-80620076	ENSG00000226683,ENSG00000227862
chr13	80668661	80668838	13:80668661-80668838	ENSG00000270415,ENSG00000231222,ENSG00000226683
chr13	80669036	80669333	13:80669036-80669333	ENSG00000270415,ENSG00000231222,ENSG00000226683
chr13	80727612	80727726	13:80727612-80727726	ENSG00000231222
chr13	80824381	80824510	13:80824381-80824510	ENSG00000231222,ENSG00000286746
chr13	80931788	80932158	13:80931788-80932158	ENSG00000270415,ENSG00000229246,ENSG00000231222,ENSG00000286746
chr13	80932546	80932646	13:80932546-80932646	ENSG00000229246,ENSG00000231222,ENSG00000286746
chr13	80979157	80979311	13:80979157-80979311	ENSG00000229246,ENSG00000231222,ENSG00000286746
chr13	81257954	81258054	13:81257954-81258054	ENSG00000237148,ENSG00000222486,ENSG00000229309,ENSG00000260094,ENSG00000270415
chr13	81395447	81395596	13:81395447-81395596	ENSG00000237148,ENSG00000222486,ENSG00000260094,ENSG00000270415
chr13	81640018	81640248	13:81640018-81640248	-
chr13	81682101	81682236	13:81682101-81682236	ENSG00000214182
chr13	82087771	82087906	13:82087771-82087906	ENSG00000286284,ENSG00000260094,ENSG00000270415
chr13	82226176	82226276	13:82226176-82226276	ENSG00000288016,ENSG00000270415
chr13	82276389	82276564	13:82276389-82276564	ENSG00000224188,ENSG00000286284
chr13	82324317	82324417	13:82324317-82324417	ENSG00000224188
chr13	82444679	82444830	13:82444679-82444830	ENSG00000288016,ENSG00000285742,ENSG00000224188,ENSG00000286284,ENSG00000285680,ENSG00000237099,ENSG00000260094,ENSG00000270415
chr13	82501934	82502154	13:82501934-82502154	ENSG00000288016,ENSG00000285742,ENSG00000224188,ENSG00000286284,ENSG00000215037,ENSG00000285680,ENSG00000178235,ENSG00000270400,ENSG00000237099,ENSG00000260094,ENSG00000270415
chr13	82502622	82502738	13:82502622-82502738	ENSG00000288016,ENSG00000285742,ENSG00000224188,ENSG00000215037,ENSG00000285680,ENSG00000178235,ENSG00000237099
chr13	82610255	82610355	13:82610255-82610355	ENSG00000285742,ENSG00000224188,ENSG00000286284,ENSG00000215037,ENSG00000237099
chr13	82654951	82655565	13:82654951-82655565	ENSG00000233349,ENSG00000232447,ENSG00000228597,ENSG00000288016,ENSG00000285742,ENSG00000224188,ENSG00000286284,ENSG00000215037,ENSG00000285680,ENSG00000178235,ENSG00000270400,ENSG00000237099,ENSG00000260094,ENSG00000270415
chr13	82667281	82667381	13:82667281-82667381	ENSG00000285680,ENSG00000237099
chr13	82758148	82758285	13:82758148-82758285	ENSG00000288016,ENSG00000285742,ENSG00000224188,ENSG00000286284,ENSG00000215037,ENSG00000285680,ENSG00000178235,ENSG00000237099
chr13	83020092	83020274	13:83020092-83020274	ENSG00000288016,ENSG00000285742,ENSG00000224188,ENSG00000286284,ENSG00000215037,ENSG00000285680,ENSG00000178235,ENSG00000270400,ENSG00000237099,ENSG00000286385,ENSG00000260094
chr13	83024364	83024518	13:83024364-83024518	ENSG00000226370,ENSG00000287438,ENSG00000233349,ENSG00000288016,ENSG00000285742,ENSG00000224188,ENSG00000286284,ENSG00000215037,ENSG00000285680,ENSG00000178235,ENSG00000286446,ENSG00000270400,ENSG00000237099,ENSG00000286385,ENSG00000260094
chr13	83029657	83029757	13:83029657-83029757	ENSG00000288016,ENSG00000285742,ENSG00000224188,ENSG00000215037,ENSG00000285680,ENSG00000178235,ENSG00000270400,ENSG00000237099,ENSG00000286385
chr13	83065143	83065589	13:83065143-83065589	ENSG00000226317,ENSG00000286906,ENSG00000287438,ENSG00000288016,ENSG00000285742,ENSG00000224188,ENSG00000286284,ENSG00000215037,ENSG00000285680,ENSG00000178235,ENSG00000286446,ENSG00000270400,ENSG00000237099,ENSG00000286385,ENSG00000270415
chr13	83085364	83085487	13:83085364-83085487	ENSG00000288016,ENSG00000285742,ENSG00000285680,ENSG00000178235,ENSG00000270400,ENSG00000286385
chr13	83248802	83249271	13:83248802-83249271	ENSG00000226370,ENSG00000287438,ENSG00000232447,ENSG00000228597,ENSG00000288016,ENSG00000285742,ENSG00000224188,ENSG00000286284,ENSG00000215037,ENSG00000285680,ENSG00000178235,ENSG00000286446,ENSG00000270400,ENSG00000237099,ENSG00000286385,ENSG00000270415
chr13	83266863	83266963	13:83266863-83266963	ENSG00000224188,ENSG00000215037,ENSG00000285680,ENSG00000178235,ENSG00000270400
chr13	83297535	83297926	13:83297535-83297926	ENSG00000215037,ENSG00000222791
chr13	83495966	83496104	13:83495966-83496104	ENSG00000288016,ENSG00000285742,ENSG00000224188,ENSG00000286284,ENSG00000215037,ENSG00000285680,ENSG00000178235,ENSG00000286446
chr13	83630993	83631093	13:83630993-83631093	ENSG00000288016,ENSG00000285742,ENSG00000224188,ENSG00000286284,ENSG00000215037,ENSG00000285680,ENSG00000178235,ENSG00000286446
chr13	84447483	84447794	13:84447483-84447794	ENSG00000226370,ENSG00000287438,ENSG00000233349,ENSG00000232447,ENSG00000228597,ENSG00000288016,ENSG00000285742,ENSG00000224188,ENSG00000286284,ENSG00000215037,ENSG00000285680,ENSG00000178235
chr13	84607792	84607952	13:84607792-84607952	ENSG00000286906,ENSG00000226370,ENSG00000287438,ENSG00000288038,ENSG00000233349,ENSG00000232447,ENSG00000228597,ENSG00000288016,ENSG00000285742,ENSG00000224188,ENSG00000286284,ENSG00000215037,ENSG00000285680,ENSG00000178235
chr13	85509038	85509332	13:85509038-85509332	ENSG00000283371,ENSG00000278580,ENSG00000226317,ENSG00000286906,ENSG00000226370,ENSG00000287438,ENSG00000288038
chr13	85517468	85517568	13:85517468-85517568	ENSG00000226317,ENSG00000286906,ENSG00000226370,ENSG00000287438,ENSG00000288038
chr13	85520512	85520722	13:85520512-85520722	ENSG00000278580,ENSG00000226317,ENSG00000286906,ENSG00000226370,ENSG00000287438,ENSG00000288038
chr13	85590181	85590474	13:85590181-85590474	ENSG00000278580,ENSG00000226317,ENSG00000286906,ENSG00000226370,ENSG00000287438,ENSG00000288038
chr13	85632607	85632707	13:85632607-85632707	ENSG00000283371,ENSG00000278580,ENSG00000226317,ENSG00000286906,ENSG00000226370,ENSG00000287438,ENSG00000288038
chr13	85638131	85638737	13:85638131-85638737	ENSG00000231879,ENSG00000277914,ENSG00000283371,ENSG00000232252,ENSG00000278580,ENSG00000226317,ENSG00000286906,ENSG00000226370,ENSG00000287438,ENSG00000288038,ENSG00000224188
chr13	85659601	85659701	13:85659601-85659701	ENSG00000283371,ENSG00000278580,ENSG00000226317,ENSG00000286906,ENSG00000226370,ENSG00000287438,ENSG00000288038
chr13	85778731	85778831	13:85778731-85778831	ENSG00000278580,ENSG00000285834,ENSG00000226370,ENSG00000287438,ENSG00000288038
chr13	85799093	85799193	13:85799093-85799193	ENSG00000278580,ENSG00000184564,ENSG00000285834,ENSG00000288038
chr13	85799416	85799516	13:85799416-85799516	ENSG00000278580,ENSG00000184564,ENSG00000285834,ENSG00000288038
chr13	85806680	85806818	13:85806680-85806818	ENSG00000278580,ENSG00000184564,ENSG00000286906,ENSG00000226370,ENSG00000287438,ENSG00000288038
chr13	85897214	85897328	13:85897214-85897328	ENSG00000233528,ENSG00000231879,ENSG00000277914,ENSG00000283371,ENSG00000232252,ENSG00000228241,ENSG00000278580,ENSG00000286906,ENSG00000226370,ENSG00000287438,ENSG00000288038
chr13	85923303	85923428	13:85923303-85923428	ENSG00000277914,ENSG00000283371,ENSG00000232252,ENSG00000228241,ENSG00000278580,ENSG00000286906,ENSG00000226370
chr13	85976875	85976975	13:85976875-85976975	ENSG00000277914,ENSG00000283371,ENSG00000232252,ENSG00000228241,ENSG00000278580,ENSG00000286906
chr13	86096597	86096697	13:86096597-86096697	ENSG00000231879,ENSG00000277914,ENSG00000283371,ENSG00000232252
chr13	86425624	86425799	13:86425624-86425799	ENSG00000266052,ENSG00000233528,ENSG00000231879,ENSG00000287880,ENSG00000277914,ENSG00000283371,ENSG00000232252
chr13	86445323	86445423	13:86445323-86445423	ENSG00000231879,ENSG00000287880,ENSG00000277914,ENSG00000283371,ENSG00000232252
chr13	86462660	86462823	13:86462660-86462823	ENSG00000287880,ENSG00000277914,ENSG00000283371
chr13	86585578	86585725	13:86585578-86585725	ENSG00000233528,ENSG00000231879,ENSG00000277914,ENSG00000283371
chr13	86585934	86586105	13:86585934-86586105	ENSG00000232204,ENSG00000277640,ENSG00000266052,ENSG00000272515,ENSG00000232636,ENSG00000285699,ENSG00000228074,ENSG00000233528,ENSG00000231879,ENSG00000277914,ENSG00000283371,ENSG00000232252
chr13	86591950	86592050	13:86591950-86592050	ENSG00000277640,ENSG00000266052,ENSG00000233528,ENSG00000231879,ENSG00000277914,ENSG00000283371
chr13	87034971	87035077	13:87034971-87035077	ENSG00000225289,ENSG00000232204,ENSG00000277640,ENSG00000266052,ENSG00000272515,ENSG00000232636,ENSG00000285699,ENSG00000228074,ENSG00000233528,ENSG00000231879,ENSG00000277914
chr13	87055340	87055440	13:87055340-87055440	ENSG00000272515,ENSG00000228074,ENSG00000233528,ENSG00000231879
chr13	87057859	87058087	13:87057859-87058087	ENSG00000286422,ENSG00000229443,ENSG00000285811,ENSG00000225289,ENSG00000231019,ENSG00000232204,ENSG00000223404,ENSG00000277640,ENSG00000266052,ENSG00000272515,ENSG00000232636,ENSG00000285699,ENSG00000228074,ENSG00000233528,ENSG00000231879,ENSG00000277914
chr13	87124086	87124237	13:87124086-87124237	ENSG00000225289,ENSG00000277640,ENSG00000272515,ENSG00000232636,ENSG00000285699,ENSG00000228074,ENSG00000233528,ENSG00000231879
chr13	87259632	87259732	13:87259632-87259732	ENSG00000232204,ENSG00000277640,ENSG00000266052,ENSG00000272515,ENSG00000232636,ENSG00000285699,ENSG00000228074,ENSG00000233528,ENSG00000283371
chr13	87331237	87331505	13:87331237-87331505	ENSG00000225289,ENSG00000231019,ENSG00000232204,ENSG00000277640,ENSG00000266052,ENSG00000272515,ENSG00000232636,ENSG00000285699,ENSG00000228074,ENSG00000233528
chr13	87376216	87376316	13:87376216-87376316	ENSG00000272515,ENSG00000232636,ENSG00000285699,ENSG00000228473
chr13	87538524	87538742	13:87538524-87538742	ENSG00000229443,ENSG00000285811,ENSG00000225289,ENSG00000232204,ENSG00000223404,ENSG00000277640,ENSG00000266052,ENSG00000272515,ENSG00000232636,ENSG00000285699,ENSG00000228074,ENSG00000283371
chr13	87671132	87671596	13:87671132-87671596	ENSG00000165300,ENSG00000266052,ENSG00000272515,ENSG00000228824
chr13	87673249	87673349	13:87673249-87673349	ENSG00000165300,ENSG00000266052,ENSG00000228824
chr13	87829406	87829506	13:87829406-87829506	ENSG00000225289,ENSG00000232204,ENSG00000272046,ENSG00000223404,ENSG00000277640,ENSG00000266052,ENSG00000272515
chr13	88014687	88014829	13:88014687-88014829	ENSG00000286422,ENSG00000229443,ENSG00000285811,ENSG00000225289,ENSG00000231019,ENSG00000232204,ENSG00000277640,ENSG00000266052
chr13	88074917	88075153	13:88074917-88075153	ENSG00000261666,ENSG00000283130,ENSG00000286422,ENSG00000229443,ENSG00000285811,ENSG00000225289,ENSG00000231019,ENSG00000232204,ENSG00000272046,ENSG00000223404,ENSG00000277640,ENSG00000266052,ENSG00000272515,ENSG00000232636
chr13	88701594	88701943	13:88701594-88701943	ENSG00000232225,ENSG00000261666,ENSG00000283130,ENSG00000286422,ENSG00000229443,ENSG00000285811,ENSG00000225289,ENSG00000231019,ENSG00000232204,ENSG00000277640,ENSG00000266052,ENSG00000285699
chr13	88802921	88803021	13:88802921-88803021	ENSG00000227247,ENSG00000261666,ENSG00000283130,ENSG00000286422,ENSG00000229443,ENSG00000285811,ENSG00000225289
chr13	88896524	88896874	13:88896524-88896874	ENSG00000236176,ENSG00000227247,ENSG00000232225,ENSG00000261666,ENSG00000283130,ENSG00000286422,ENSG00000229443,ENSG00000285811,ENSG00000225289,ENSG00000231019,ENSG00000232204,ENSG00000277640,ENSG00000266052
chr13	88906947	88907047	13:88906947-88907047	ENSG00000227247,ENSG00000261666,ENSG00000283130,ENSG00000286422,ENSG00000229443,ENSG00000285811,ENSG00000225289
chr13	88908988	88909385	13:88908988-88909385	ENSG00000227247,ENSG00000232225,ENSG00000261666,ENSG00000283130,ENSG00000286422,ENSG00000229443,ENSG00000285811,ENSG00000225289,ENSG00000231019
chr13	88959019	88959160	13:88959019-88959160	ENSG00000233211,ENSG00000261666,ENSG00000283130,ENSG00000286422,ENSG00000229443,ENSG00000285811,ENSG00000225289
chr13	88979875	88979994	13:88979875-88979994	ENSG00000233211,ENSG00000261666,ENSG00000283130,ENSG00000286422,ENSG00000229443,ENSG00000225289
chr13	89134422	89134522	13:89134422-89134522	ENSG00000227247,ENSG00000232225,ENSG00000234660,ENSG00000288552,ENSG00000225289
chr13	89170080	89170215	13:89170080-89170215	ENSG00000225530,ENSG00000227247,ENSG00000232225,ENSG00000234660,ENSG00000288552,ENSG00000285811
chr13	89401271	89401460	13:89401271-89401460	ENSG00000236176,ENSG00000226037,ENSG00000271395,ENSG00000225530,ENSG00000227247,ENSG00000232225
chr13	89457953	89458154	13:89457953-89458154	ENSG00000283783,ENSG00000224419,ENSG00000235879,ENSG00000252696,ENSG00000236176,ENSG00000226037,ENSG00000225530,ENSG00000227247,ENSG00000232225,ENSG00000234660,ENSG00000261666,ENSG00000283130,ENSG00000286422,ENSG00000229443,ENSG00000285811,ENSG00000225289,ENSG00000231019
chr13	89689071	89689327	13:89689071-89689327	ENSG00000236176,ENSG00000226037,ENSG00000225530,ENSG00000227247,ENSG00000232225
chr13	89695656	89695932	13:89695656-89695932	ENSG00000236176,ENSG00000226037,ENSG00000225530,ENSG00000227247
chr13	89818682	89818782	13:89818682-89818782	ENSG00000200733,ENSG00000234227,ENSG00000236176
chr13	89828690	89828790	13:89828690-89828790	ENSG00000200733,ENSG00000234227
chr13	89900565	89900684	13:89900565-89900684	ENSG00000283783,ENSG00000224419,ENSG00000235879,ENSG00000252696,ENSG00000261446,ENSG00000200733,ENSG00000236176,ENSG00000232225
chr13	89925251	89925351	13:89925251-89925351	ENSG00000283783,ENSG00000224419,ENSG00000235879,ENSG00000252696,ENSG00000261446,ENSG00000225530
chr13	89982461	89983081	13:89982461-89983081	ENSG00000251753,ENSG00000283783,ENSG00000224419,ENSG00000235879,ENSG00000252696,ENSG00000261446,ENSG00000215418,ENSG00000200733,ENSG00000236176,ENSG00000227247,ENSG00000232225,ENSG00000229443,ENSG00000285811
chr13	90427485	90427610	13:90427485-90427610	ENSG00000251753,ENSG00000283783,ENSG00000224419,ENSG00000235879,ENSG00000252696,ENSG00000261446
chr13	90445268	90445403	13:90445268-90445403	ENSG00000251753,ENSG00000283783,ENSG00000224419,ENSG00000235879,ENSG00000252696,ENSG00000261446,ENSG00000236176
chr13	90485579	90485785	13:90485579-90485785	ENSG00000234384,ENSG00000283783,ENSG00000224419,ENSG00000235879
chr13	90502063	90502494	13:90502063-90502494	ENSG00000251753,ENSG00000234384,ENSG00000283783,ENSG00000224419,ENSG00000235879,ENSG00000252696,ENSG00000261446
chr13	90576572	90576693	13:90576572-90576693	ENSG00000251753,ENSG00000283783,ENSG00000224419,ENSG00000235879,ENSG00000252696,ENSG00000261446
chr13	90686578	90686707	13:90686578-90686707	ENSG00000251753,ENSG00000283783,ENSG00000224419,ENSG00000235879,ENSG00000252696,ENSG00000261446
chr13	90690700	90691009	13:90690700-90691009	ENSG00000251753,ENSG00000283783,ENSG00000224419,ENSG00000235879,ENSG00000252696,ENSG00000261446,ENSG00000227247,ENSG00000232225
chr13	90820007	90820107	13:90820007-90820107	ENSG00000251753,ENSG00000283783,ENSG00000224419,ENSG00000252696,ENSG00000261446
chr13	90867397	90867497	13:90867397-90867497	ENSG00000251753,ENSG00000283783,ENSG00000224419,ENSG00000235879,ENSG00000252696,ENSG00000261446,ENSG00000225530,ENSG00000227247
chr13	90889994	90890142	13:90889994-90890142	ENSG00000251753,ENSG00000283783,ENSG00000224419,ENSG00000235879,ENSG00000252696,ENSG00000261446
chr13	90926555	90926817	13:90926555-90926817	ENSG00000231674,ENSG00000251753,ENSG00000235879,ENSG00000252696
chr13	90927001	90927118	13:90927001-90927118	ENSG00000231674,ENSG00000235879
chr13	90927253	90927353	13:90927253-90927353	ENSG00000231674
chr13	90927449	90927549	13:90927449-90927549	ENSG00000231674
chr13	90967433	90967533	13:90967433-90967533	ENSG00000229557,ENSG00000234625,ENSG00000261446
chr13	91004365	91004595	13:91004365-91004595	ENSG00000229557,ENSG00000234625,ENSG00000227983,ENSG00000252696
chr13	91014864	91014971	13:91014864-91014971	ENSG00000229557,ENSG00000234625,ENSG00000227983,ENSG00000235879
chr13	91015115	91015215	13:91015115-91015215	ENSG00000234625,ENSG00000227983
chr13	91047018	91047286	13:91047018-91047286	ENSG00000282864,ENSG00000214178,ENSG00000229557,ENSG00000234625,ENSG00000227983,ENSG00000251753,ENSG00000283783,ENSG00000224419,ENSG00000235879,ENSG00000252696,ENSG00000261446,ENSG00000236176,ENSG00000227247,ENSG00000286422
chr13	91047526	91047626	13:91047526-91047626	ENSG00000229557,ENSG00000234625
chr13	91291542	91291642	13:91291542-91291642	ENSG00000282864,ENSG00000214178,ENSG00000229557
chr13	91347227	91348164	13:91347227-91348164	ENSG00000283705,ENSG00000284375,ENSG00000283762,ENSG00000284204,ENSG00000283815,ENSG00000284536,ENSG00000215417,ENSG00000229557
chr13	91348217	91348594	13:91348217-91348594	ENSG00000283705,ENSG00000284375,ENSG00000283762,ENSG00000284204,ENSG00000283815,ENSG00000284536,ENSG00000215417
chr13	91348647	91349426	13:91348647-91349426	ENSG00000283705,ENSG00000284375,ENSG00000283762,ENSG00000284204,ENSG00000283815,ENSG00000284536,ENSG00000215417,ENSG00000229557
chr13	91350148	91350313	13:91350148-91350313	ENSG00000283705,ENSG00000284375,ENSG00000283762,ENSG00000284204,ENSG00000283815,ENSG00000284536,ENSG00000215417
chr13	91375251	91375431	13:91375251-91375431	ENSG00000282864,ENSG00000214178,ENSG00000229557
chr13	91398427	91398837	13:91398427-91398837	ENSG00000282864,ENSG00000179399,ENSG00000283705,ENSG00000284375,ENSG00000283762,ENSG00000284204,ENSG00000283815,ENSG00000284536,ENSG00000215417,ENSG00000214178,ENSG00000229557
chr13	91609671	91609826	13:91609671-91609826	ENSG00000282864
chr13	91731802	91731902	13:91731802-91731902	ENSG00000282864,ENSG00000179399
chr13	91767694	91767976	13:91767694-91767976	ENSG00000252508,ENSG00000282997,ENSG00000282864
chr13	91806045	91806190	13:91806045-91806190	ENSG00000282865,ENSG00000252508,ENSG00000282997,ENSG00000282864
chr13	91817339	91817486	13:91817339-91817486	ENSG00000282993,ENSG00000287159,ENSG00000263741,ENSG00000252508,ENSG00000282997,ENSG00000282864
chr13	91895500	91895646	13:91895500-91895646	ENSG00000252508,ENSG00000282997
chr13	91946639	91946739	13:91946639-91946739	ENSG00000287159,ENSG00000263741,ENSG00000282865,ENSG00000229287,ENSG00000252508,ENSG00000282997,ENSG00000282864
chr13	91953290	91953392	13:91953290-91953392	ENSG00000252508,ENSG00000282997
chr13	92096820	92096929	13:92096820-92096929	ENSG00000282993,ENSG00000287159,ENSG00000263741,ENSG00000236240,ENSG00000282865,ENSG00000229287,ENSG00000252508,ENSG00000282997
chr13	92103633	92103857	13:92103633-92103857	ENSG00000235984,ENSG00000282993,ENSG00000287159,ENSG00000263741,ENSG00000236240,ENSG00000282865,ENSG00000229287,ENSG00000252508,ENSG00000282997
chr13	92135584	92135834	13:92135584-92135834	ENSG00000235984,ENSG00000282993,ENSG00000287159,ENSG00000263741,ENSG00000236240,ENSG00000283097,ENSG00000282865,ENSG00000229287,ENSG00000252508,ENSG00000282997,ENSG00000282864
chr13	92143921	92144055	13:92143921-92144055	ENSG00000282993,ENSG00000263741,ENSG00000236240,ENSG00000282865,ENSG00000229287,ENSG00000252508,ENSG00000282997
chr13	92303461	92303648	13:92303461-92303648	ENSG00000235984,ENSG00000282993,ENSG00000287159,ENSG00000263741,ENSG00000236240,ENSG00000283097,ENSG00000232885,ENSG00000282865,ENSG00000229287,ENSG00000252508
chr13	92335987	92336087	13:92335987-92336087	ENSG00000263741,ENSG00000236240,ENSG00000232885,ENSG00000282865
chr13	92430526	92430626	13:92430526-92430626	ENSG00000235984,ENSG00000282993,ENSG00000287159,ENSG00000263741,ENSG00000236240,ENSG00000283097,ENSG00000282865,ENSG00000229287
chr13	92842269	92842375	13:92842269-92842375	ENSG00000288001,ENSG00000235984,ENSG00000282993,ENSG00000287159,ENSG00000263741,ENSG00000282865
chr13	93019864	93019984	13:93019864-93019984	ENSG00000288001,ENSG00000232849,ENSG00000235984,ENSG00000282993,ENSG00000287159,ENSG00000263741,ENSG00000236240,ENSG00000282865
chr13	93226548	93226909	13:93226548-93226909	ENSG00000183098,ENSG00000278177,ENSG00000288001
chr13	93227032	93227406	13:93227032-93227406	ENSG00000183098,ENSG00000278177,ENSG00000288001
chr13	93227586	93227718	13:93227586-93227718	ENSG00000183098,ENSG00000278177,ENSG00000288001
chr13	93227820	93228810	13:93227820-93228810	ENSG00000183098,ENSG00000278177,ENSG00000288001,ENSG00000235984
chr13	93230634	93230755	13:93230634-93230755	ENSG00000183098,ENSG00000278177,ENSG00000288001,ENSG00000235984
chr13	93234160	93234380	13:93234160-93234380	ENSG00000183098,ENSG00000278177,ENSG00000288001
chr13	93235739	93235839	13:93235739-93235839	ENSG00000288001
chr13	93236446	93236546	13:93236446-93236546	ENSG00000288001
chr13	93244330	93244430	13:93244330-93244430	ENSG00000288001,ENSG00000287159
chr13	93244654	93244793	13:93244654-93244793	ENSG00000288001,ENSG00000287159
chr13	93248604	93248704	13:93248604-93248704	ENSG00000235784,ENSG00000288001
chr13	93261581	93261695	13:93261581-93261695	ENSG00000235784,ENSG00000288001,ENSG00000282993
chr13	93261802	93261932	13:93261802-93261932	ENSG00000235784,ENSG00000288001,ENSG00000282993
chr13	93262163	93262263	13:93262163-93262263	ENSG00000288001
chr13	93309947	93310104	13:93309947-93310104	ENSG00000235784,ENSG00000286843
chr13	93423245	93423345	13:93423245-93423345	ENSG00000235784
chr13	93425515	93425648	13:93425515-93425648	ENSG00000224394,ENSG00000235784,ENSG00000235984,ENSG00000282993,ENSG00000236240
chr13	93956410	93956510	13:93956410-93956510	ENSG00000212559,ENSG00000224394
chr13	93974006	93974181	13:93974006-93974181	ENSG00000212559,ENSG00000224394
chr13	94109089	94109189	13:94109089-94109189	ENSG00000212559,ENSG00000224394
chr13	94128506	94128737	13:94128506-94128737	ENSG00000212559,ENSG00000224394
chr13	94129592	94129746	13:94129592-94129746	ENSG00000212559,ENSG00000224394
chr13	94154400	94154766	13:94154400-94154766	ENSG00000236520,ENSG00000212559,ENSG00000224394,ENSG00000282993,ENSG00000287159,ENSG00000263741
chr13	94157623	94158229	13:94157623-94158229	ENSG00000212559,ENSG00000224394,ENSG00000235984,ENSG00000287159
chr13	94168877	94169069	13:94168877-94169069	ENSG00000236520,ENSG00000212559,ENSG00000224394,ENSG00000287159
chr13	94169656	94169782	13:94169656-94169782	ENSG00000212559
chr13	94170166	94170616	13:94170166-94170616	ENSG00000236520,ENSG00000212559,ENSG00000224394
chr13	94192677	94192844	13:94192677-94192844	ENSG00000236520
chr13	94233540	94233640	13:94233540-94233640	-
chr13	94305473	94305654	13:94305473-94305654	-
chr13	94318512	94318649	13:94318512-94318649	-
chr13	94329396	94329569	13:94329396-94329569	-
chr13	94329611	94330163	13:94329611-94330163	ENSG00000212559,ENSG00000224394
chr13	94330397	94330546	13:94330397-94330546	-
chr13	94332415	94332517	13:94332415-94332517	-
chr13	94334949	94335115	13:94334949-94335115	-
chr13	94335975	94336209	13:94335975-94336209	ENSG00000224394
chr13	94352086	94352225	13:94352086-94352225	-
chr13	94362550	94362660	13:94362550-94362660	ENSG00000235984,ENSG00000229287
chr13	94431575	94431675	13:94431575-94431675	ENSG00000222129,ENSG00000080166
chr13	94432763	94432863	13:94432763-94432863	ENSG00000222129,ENSG00000080166
chr13	94433175	94433445	13:94433175-94433445	ENSG00000222129,ENSG00000080166
chr13	94549066	94550237	13:94549066-94550237	ENSG00000222129,ENSG00000080166
chr13	94550314	94550445	13:94550314-94550445	ENSG00000222129,ENSG00000080166
chr13	94556250	94556362	13:94556250-94556362	ENSG00000222129,ENSG00000080166
chr13	94556503	94556946	13:94556503-94556946	ENSG00000222129,ENSG00000080166
chr13	94557277	94557445	13:94557277-94557445	ENSG00000222129,ENSG00000080166
chr13	94583909	94584308	13:94583909-94584308	ENSG00000222129,ENSG00000088451,ENSG00000080166
chr13	94596048	94596529	13:94596048-94596529	ENSG00000222129,ENSG00000152749,ENSG00000088451,ENSG00000080166
chr13	94601329	94602411	13:94601329-94602411	ENSG00000222129,ENSG00000152749,ENSG00000088451,ENSG00000080166
chr13	94603890	94603990	13:94603890-94603990	ENSG00000152749,ENSG00000088451
chr13	94604528	94604718	13:94604528-94604718	ENSG00000222129,ENSG00000152749,ENSG00000088451,ENSG00000080166
chr13	94608717	94608919	13:94608717-94608919	ENSG00000222129,ENSG00000152749,ENSG00000080166
chr13	94609394	94609612	13:94609394-94609612	ENSG00000222129,ENSG00000152749
chr13	94617338	94617438	13:94617338-94617438	ENSG00000222129,ENSG00000080166
chr13	94712884	94713068	13:94712884-94713068	ENSG00000125285,ENSG00000227640,ENSG00000274168,ENSG00000238230,ENSG00000222129
chr13	94713546	94713700	13:94713546-94713700	ENSG00000125285,ENSG00000227640,ENSG00000274168,ENSG00000238230
chr13	94764058	94764158	13:94764058-94764158	ENSG00000237924,ENSG00000235768
chr13	94799478	94799582	13:94799478-94799582	ENSG00000274168,ENSG00000222129
chr13	94928482	94928656	13:94928482-94928656	ENSG00000252335
chr13	94967794	94968012	13:94967794-94968012	ENSG00000252335,ENSG00000260962
chr13	95003778	95003956	13:95003778-95003956	ENSG00000252335,ENSG00000287635
chr13	95189324	95189556	13:95189324-95189556	ENSG00000271492,ENSG00000200211,ENSG00000223298
chr13	95189596	95189696	13:95189596-95189696	ENSG00000271492,ENSG00000200211
chr13	95191864	95192160	13:95191864-95192160	ENSG00000134873,ENSG00000271492,ENSG00000200211,ENSG00000223298
chr13	95193027	95193328	13:95193027-95193328	ENSG00000134873,ENSG00000271492,ENSG00000200211,ENSG00000223298,ENSG00000125257
chr13	95271777	95271892	13:95271777-95271892	ENSG00000200211,ENSG00000223298
chr13	95296431	95296590	13:95296431-95296590	ENSG00000223298,ENSG00000125257
chr13	95296687	95296796	13:95296687-95296796	ENSG00000200211,ENSG00000223298,ENSG00000125257
chr13	95301415	95301756	13:95301415-95301756	ENSG00000200211,ENSG00000223298,ENSG00000125257
chr13	95301793	95301949	13:95301793-95301949	ENSG00000200211,ENSG00000223298,ENSG00000125257
chr13	95378844	95378982	13:95378844-95378982	ENSG00000271492,ENSG00000200211,ENSG00000223298
chr13	95380002	95380102	13:95380002-95380102	ENSG00000271492,ENSG00000200211,ENSG00000223298
chr13	95380719	95380953	13:95380719-95380953	ENSG00000271492,ENSG00000200211,ENSG00000223298,ENSG00000125257
chr13	95404368	95404536	13:95404368-95404536	ENSG00000134873,ENSG00000271492,ENSG00000200211,ENSG00000223298
chr13	95540959	95541059	13:95540959-95541059	ENSG00000223392,ENSG00000134873
chr13	95624098	95624263	13:95624098-95624263	ENSG00000227714,ENSG00000229622,ENSG00000134874,ENSG00000223392,ENSG00000134873,ENSG00000232373,ENSG00000226977
chr13	95641992	95642154	13:95641992-95642154	ENSG00000134874
chr13	95644685	95644829	13:95644685-95644829	ENSG00000134874,ENSG00000226977
chr13	95676492	95677631	13:95676492-95677631	ENSG00000227714,ENSG00000229622,ENSG00000102580,ENSG00000247400,ENSG00000134874,ENSG00000223392,ENSG00000134873,ENSG00000232373,ENSG00000276809,ENSG00000226977
chr13	95677713	95677883	13:95677713-95677883	ENSG00000227714,ENSG00000229622,ENSG00000102580,ENSG00000247400,ENSG00000232373,ENSG00000276809,ENSG00000226977
chr13	95678055	95678192	13:95678055-95678192	ENSG00000227714,ENSG00000229622,ENSG00000102580,ENSG00000247400,ENSG00000232373,ENSG00000276809,ENSG00000226977
chr13	95752825	95752979	13:95752825-95752979	ENSG00000227714,ENSG00000229622,ENSG00000232373,ENSG00000276809,ENSG00000226977
chr13	95831579	95831679	13:95831579-95831679	ENSG00000223392,ENSG00000226977
chr13	95953346	95953446	13:95953346-95953446	-
chr13	95980641	95980741	13:95980641-95980741	-
chr13	95993944	95994076	13:95993944-95994076	ENSG00000102595,ENSG00000283487,ENSG00000272329,ENSG00000222472
chr13	96020251	96020444	13:96020251-96020444	ENSG00000102595,ENSG00000185352,ENSG00000242614,ENSG00000283487,ENSG00000235137,ENSG00000234267,ENSG00000272329,ENSG00000222472,ENSG00000165621
chr13	96034774	96034918	13:96034774-96034918	ENSG00000185352,ENSG00000242614,ENSG00000283487
chr13	96052976	96053091	13:96052976-96053091	ENSG00000102595
chr13	96053136	96053706	13:96053136-96053706	ENSG00000102595,ENSG00000185352,ENSG00000242614,ENSG00000283487,ENSG00000272329,ENSG00000222472
chr13	96141201	96141301	13:96141201-96141301	ENSG00000185352,ENSG00000242614,ENSG00000283487
chr13	96593371	96593471	13:96593371-96593471	ENSG00000283487,ENSG00000233273,ENSG00000235137,ENSG00000272329,ENSG00000222472
chr13	96710667	96710768	13:96710667-96710768	ENSG00000283487,ENSG00000233273,ENSG00000235137,ENSG00000234267,ENSG00000272329,ENSG00000222472
chr13	96779871	96779971	13:96779871-96779971	ENSG00000185352,ENSG00000242614,ENSG00000283487,ENSG00000233273,ENSG00000235137,ENSG00000234267,ENSG00000272329,ENSG00000222472
chr13	96816100	96816582	13:96816100-96816582	ENSG00000185352,ENSG00000242614,ENSG00000283487,ENSG00000233273,ENSG00000235137,ENSG00000234267,ENSG00000272329,ENSG00000222472,ENSG00000165621
chr13	97040000	97040100	13:97040000-97040100	ENSG00000234267,ENSG00000272329,ENSG00000222472,ENSG00000165621
chr13	97109908	97110289	13:97109908-97110289	ENSG00000234267,ENSG00000272329,ENSG00000222472,ENSG00000165621,ENSG00000233124,ENSG00000202290
chr13	97114282	97114382	13:97114282-97114382	ENSG00000233124
chr13	97115180	97115329	13:97115180-97115329	ENSG00000165621,ENSG00000233124
chr13	97115576	97115744	13:97115576-97115744	-
chr13	97125375	97125699	13:97125375-97125699	ENSG00000233124
chr13	97130252	97130389	13:97130252-97130389	ENSG00000233124
chr13	97211493	97211593	13:97211493-97211593	ENSG00000233124
chr13	97212092	97212369	13:97212092-97212369	ENSG00000233124,ENSG00000139793
chr13	97212560	97212675	13:97212560-97212675	ENSG00000233124
chr13	97212849	97213131	13:97212849-97213131	ENSG00000233124
chr13	97222106	97222608	13:97222106-97222608	ENSG00000233124,ENSG00000139793
chr13	97223585	97224078	13:97223585-97224078	ENSG00000139793
chr13	97224216	97224332	13:97224216-97224332	ENSG00000139793
chr13	97224385	97224485	13:97224385-97224485	ENSG00000139793
chr13	97224573	97224802	13:97224573-97224802	ENSG00000139793
chr13	97224881	97225201	13:97224881-97225201	ENSG00000139793
chr13	97225731	97225831	13:97225731-97225831	ENSG00000139793
chr13	97227163	97227336	13:97227163-97227336	ENSG00000139793
chr13	97229280	97229412	13:97229280-97229412	ENSG00000139793
chr13	97240767	97240917	13:97240767-97240917	-
chr13	97242054	97242154	13:97242054-97242154	-
chr13	97245067	97245452	13:97245067-97245452	-
chr13	97248167	97248267	13:97248167-97248267	-
chr13	97249187	97249382	13:97249187-97249382	ENSG00000286334
chr13	97249906	97250065	13:97249906-97250065	-
chr13	97255566	97255682	13:97255566-97255682	-
chr13	97256496	97256606	13:97256496-97256606	ENSG00000286334
chr13	97257405	97257522	13:97257405-97257522	-
chr13	97257588	97258330	13:97257588-97258330	ENSG00000234267,ENSG00000233124,ENSG00000286334
chr13	97258843	97258978	13:97258843-97258978	-
chr13	97260057	97260327	13:97260057-97260327	ENSG00000286334
chr13	97275355	97275470	13:97275355-97275470	ENSG00000286334
chr13	97278929	97279171	13:97278929-97279171	ENSG00000286334
chr13	97284640	97284976	13:97284640-97284976	ENSG00000286334
chr13	97306331	97306536	13:97306331-97306536	ENSG00000286334
chr13	97306867	97306988	13:97306867-97306988	ENSG00000286334
chr13	97328257	97328357	13:97328257-97328357	ENSG00000286334
chr13	97328415	97328536	13:97328415-97328536	ENSG00000286334
chr13	97335037	97335165	13:97335037-97335165	-
chr13	97335460	97335560	13:97335460-97335560	-
chr13	97339245	97339615	13:97339245-97339615	-
chr13	97339800	97339929	13:97339800-97339929	-
chr13	97344604	97344802	13:97344604-97344802	-
chr13	97351902	97352329	13:97351902-97352329	ENSG00000202290
chr13	97359347	97359718	13:97359347-97359718	ENSG00000139793,ENSG00000202290
chr13	97363818	97363959	13:97363818-97363959	ENSG00000202290
chr13	97373046	97373146	13:97373046-97373146	ENSG00000202290
chr13	97380872	97380972	13:97380872-97380972	-
chr13	97387624	97387773	13:97387624-97387773	-
chr13	97396480	97396580	13:97396480-97396580	-
chr13	97423802	97423955	13:97423802-97423955	ENSG00000286416,ENSG00000125249
chr13	97429815	97429950	13:97429815-97429950	ENSG00000286416,ENSG00000125249
chr13	97432858	97434433	13:97432858-97434433	ENSG00000286416,ENSG00000125249,ENSG00000276573,ENSG00000276704,ENSG00000271625,ENSG00000226134
chr13	97434801	97434929	13:97434801-97434929	ENSG00000286416,ENSG00000125249,ENSG00000276573,ENSG00000276704
chr13	97441717	97441817	13:97441717-97441817	ENSG00000276573,ENSG00000276704,ENSG00000271625
chr13	97460086	97460212	13:97460086-97460212	ENSG00000271625
chr13	97493722	97493822	13:97493722-97493822	ENSG00000271625
chr13	97502244	97502530	13:97502244-97502530	ENSG00000165621,ENSG00000271625,ENSG00000226134
chr13	97568043	97568143	13:97568043-97568143	ENSG00000226134
chr13	97627732	97627832	13:97627732-97627832	ENSG00000226134
chr13	97653887	97653987	13:97653887-97653987	ENSG00000226134
chr13	97727045	97727181	13:97727045-97727181	ENSG00000226134,ENSG00000286544
chr13	97757868	97758169	13:97757868-97758169	ENSG00000226134
chr13	97781904	97782004	13:97781904-97782004	ENSG00000226134
chr13	97782161	97782307	13:97782161-97782307	ENSG00000226134
chr13	97855620	97855843	13:97855620-97855843	ENSG00000270725,ENSG00000232217
chr13	97856059	97856307	13:97856059-97856307	ENSG00000270725,ENSG00000232217
chr13	97889893	97890166	13:97889893-97890166	ENSG00000233291,ENSG00000270725
chr13	97892010	97892317	13:97892010-97892317	ENSG00000233291,ENSG00000270725,ENSG00000269599
chr13	97905416	97905556	13:97905416-97905556	ENSG00000233291,ENSG00000270725
chr13	97976047	97977046	13:97976047-97977046	ENSG00000270725,ENSG00000065150,ENSG00000232217
chr13	97977258	97977358	13:97977258-97977358	ENSG00000065150,ENSG00000232217
chr13	98022367	98022469	13:98022367-98022469	ENSG00000065150,ENSG00000232217
chr13	98026156	98026395	13:98026156-98026395	ENSG00000232217
chr13	98026438	98026602	13:98026438-98026602	ENSG00000065150,ENSG00000232217,ENSG00000269189
chr13	98029089	98029189	13:98029089-98029189	ENSG00000232217
chr13	98142786	98143383	13:98142786-98143383	ENSG00000152767,ENSG00000139797,ENSG00000222969,ENSG00000263399,ENSG00000269189,ENSG00000269599
chr13	98143768	98143868	13:98143768-98143868	ENSG00000152767,ENSG00000139797,ENSG00000263399,ENSG00000269189,ENSG00000269599
chr13	98193000	98193100	13:98193000-98193100	ENSG00000139797,ENSG00000222969,ENSG00000263399,ENSG00000269189,ENSG00000269599
chr13	98267282	98267382	13:98267282-98267382	ENSG00000139797,ENSG00000222969,ENSG00000263399,ENSG00000269189,ENSG00000269599
chr13	98390204	98390304	13:98390204-98390304	ENSG00000152767,ENSG00000269189,ENSG00000269599
chr13	98390358	98390684	13:98390358-98390684	ENSG00000152767,ENSG00000139797,ENSG00000269189,ENSG00000269599
chr13	98394000	98394195	13:98394000-98394195	ENSG00000152767,ENSG00000269599
chr13	98431206	98431339	13:98431206-98431339	ENSG00000152767,ENSG00000231194
chr13	98433697	98433797	13:98433697-98433797	ENSG00000152767,ENSG00000231194
chr13	98442360	98442460	13:98442360-98442460	ENSG00000152767,ENSG00000231194
chr13	98445441	98445564	13:98445441-98445564	ENSG00000152767,ENSG00000243366,ENSG00000233662,ENSG00000233549
chr13	98448472	98448572	13:98448472-98448572	ENSG00000152767,ENSG00000233662
chr13	98450607	98450790	13:98450607-98450790	ENSG00000152767,ENSG00000233662,ENSG00000233549
chr13	98451649	98452094	13:98451649-98452094	ENSG00000152767,ENSG00000233662,ENSG00000233549
chr13	98452984	98453084	13:98452984-98453084	ENSG00000152767
chr13	98453127	98453227	13:98453127-98453227	ENSG00000152767
chr13	98454426	98454861	13:98454426-98454861	ENSG00000152767,ENSG00000233662,ENSG00000233549
chr13	98466739	98466859	13:98466739-98466859	ENSG00000102572,ENSG00000233549
chr13	98471935	98472040	13:98471935-98472040	ENSG00000102572,ENSG00000233549
chr13	98476574	98476684	13:98476574-98476684	ENSG00000233662,ENSG00000233549,ENSG00000271437
chr13	98482878	98483440	13:98482878-98483440	ENSG00000269599,ENSG00000102572,ENSG00000233662,ENSG00000233549,ENSG00000217686,ENSG00000271437
chr13	98484070	98484203	13:98484070-98484203	ENSG00000271437
chr13	98484388	98484628	13:98484388-98484628	ENSG00000233662,ENSG00000233549,ENSG00000271437
chr13	98484840	98485107	13:98484840-98485107	ENSG00000233662,ENSG00000233549,ENSG00000217686,ENSG00000271437
chr13	98493954	98494054	13:98493954-98494054	ENSG00000233662,ENSG00000271437
chr13	98494337	98494437	13:98494337-98494437	ENSG00000233662,ENSG00000271437
chr13	98495626	98496888	13:98495626-98496888	ENSG00000233662,ENSG00000233549,ENSG00000217686,ENSG00000271437
chr13	98497062	98497216	13:98497062-98497216	ENSG00000271437
chr13	98497467	98497567	13:98497467-98497567	ENSG00000271437
chr13	98497861	98497961	13:98497861-98497961	ENSG00000271437
chr13	98502554	98502728	13:98502554-98502728	ENSG00000271437
chr13	98509570	98509839	13:98509570-98509839	ENSG00000271437
chr13	98572160	98572551	13:98572160-98572551	ENSG00000102572,ENSG00000224418,ENSG00000271437
chr13	98576145	98576506	13:98576145-98576506	ENSG00000102572,ENSG00000233662,ENSG00000233549,ENSG00000217686,ENSG00000224418,ENSG00000271437
chr13	98576958	98577778	13:98576958-98577778	ENSG00000102572,ENSG00000233662,ENSG00000233549,ENSG00000217686,ENSG00000224418,ENSG00000271437
chr13	98583775	98583937	13:98583775-98583937	ENSG00000102572,ENSG00000217686,ENSG00000224418
chr13	98585219	98585358	13:98585219-98585358	ENSG00000102572,ENSG00000233662,ENSG00000233549,ENSG00000217686,ENSG00000224418,ENSG00000271437
chr13	98599816	98599916	13:98599816-98599916	ENSG00000233662,ENSG00000233549,ENSG00000217686
chr13	98673164	98673290	13:98673164-98673290	ENSG00000243366,ENSG00000233662
chr13	98673459	98673579	13:98673459-98673579	ENSG00000243366,ENSG00000233662
chr13	98761789	98761889	13:98761789-98761889	ENSG00000088386
chr13	98835446	98835546	13:98835446-98835546	ENSG00000275919,ENSG00000229918,ENSG00000088387
chr13	98842981	98843163	13:98842981-98843163	ENSG00000207298,ENSG00000275919,ENSG00000229918,ENSG00000088387
chr13	98853748	98853930	13:98853748-98853930	ENSG00000275919,ENSG00000088387
chr13	98854039	98854139	13:98854039-98854139	ENSG00000275919,ENSG00000088387
chr13	98857057	98857221	13:98857057-98857221	ENSG00000207298,ENSG00000275919,ENSG00000088387
chr13	98916122	98916294	13:98916122-98916294	ENSG00000207298,ENSG00000231981,ENSG00000275919
chr13	98924101	98924318	13:98924101-98924318	ENSG00000207298,ENSG00000231981,ENSG00000275919
chr13	98924591	98924793	13:98924591-98924793	ENSG00000207298,ENSG00000231981,ENSG00000275919
chr13	98960983	98961303	13:98960983-98961303	ENSG00000207298,ENSG00000231981,ENSG00000275919
chr13	98977968	98978272	13:98977968-98978272	ENSG00000207298,ENSG00000231981,ENSG00000275919,ENSG00000088387
chr13	99085127	99085227	13:99085127-99085227	ENSG00000260992,ENSG00000207298,ENSG00000088387
chr13	99085665	99085789	13:99085665-99085789	ENSG00000260992,ENSG00000207298,ENSG00000088387
chr13	99086484	99086609	13:99086484-99086609	ENSG00000260992,ENSG00000207298,ENSG00000088387
chr13	99086644	99086813	13:99086644-99086813	ENSG00000260992,ENSG00000207298,ENSG00000088387
chr13	99087067	99087267	13:99087067-99087267	ENSG00000260992,ENSG00000207298,ENSG00000088387
chr13	99087473	99087992	13:99087473-99087992	ENSG00000260992,ENSG00000207298,ENSG00000275919,ENSG00000088387
chr13	99088060	99088188	13:99088060-99088188	ENSG00000260992,ENSG00000207298,ENSG00000088387
chr13	99111914	99112014	13:99111914-99112014	-
chr13	99176680	99176834	13:99176680-99176834	ENSG00000125245,ENSG00000218502,ENSG00000234005,ENSG00000230871
chr13	99178764	99179059	13:99178764-99179059	ENSG00000285448,ENSG00000125245,ENSG00000218502,ENSG00000234005,ENSG00000230871
chr13	99179240	99179403	13:99179240-99179403	ENSG00000125245,ENSG00000230871
chr13	99189419	99189535	13:99189419-99189535	ENSG00000218502,ENSG00000234005
chr13	99190380	99190480	13:99190380-99190480	ENSG00000234005
chr13	99199812	99199953	13:99199812-99199953	ENSG00000218502,ENSG00000134882,ENSG00000234005,ENSG00000228889
chr13	99200295	99200462	13:99200295-99200462	ENSG00000218502,ENSG00000201793,ENSG00000134882,ENSG00000228889
chr13	99200534	99200970	13:99200534-99200970	ENSG00000125245,ENSG00000218502,ENSG00000201793,ENSG00000134882,ENSG00000234005,ENSG00000228889
chr13	99201455	99201642	13:99201455-99201642	ENSG00000125245,ENSG00000218502,ENSG00000201793,ENSG00000134882,ENSG00000228889
chr13	99256758	99256927	13:99256758-99256927	ENSG00000125245,ENSG00000218502
chr13	99269865	99270056	13:99269865-99270056	ENSG00000125245
chr13	99280287	99280575	13:99280287-99280575	ENSG00000228808,ENSG00000169508
chr13	99281733	99281833	13:99281733-99281833	ENSG00000228808,ENSG00000169508
chr13	99281938	99282204	13:99281938-99282204	ENSG00000228808,ENSG00000169508,ENSG00000125245,ENSG00000218502
chr13	99285478	99285641	13:99285478-99285641	ENSG00000228808,ENSG00000169508
chr13	99287155	99287300	13:99287155-99287300	ENSG00000228808,ENSG00000169508
chr13	99312539	99312709	13:99312539-99312709	ENSG00000228808,ENSG00000169508,ENSG00000134882
chr13	99354769	99354877	13:99354769-99354877	ENSG00000228808,ENSG00000207719,ENSG00000169508
chr13	99355384	99355816	13:99355384-99355816	ENSG00000228808,ENSG00000207719
chr13	99405255	99405355	13:99405255-99405355	ENSG00000238241,ENSG00000228808
chr13	99405386	99405486	13:99405386-99405486	ENSG00000238241,ENSG00000228808
chr13	99410922	99411022	13:99410922-99411022	ENSG00000238241,ENSG00000228808
chr13	99432897	99433130	13:99432897-99433130	ENSG00000285448,ENSG00000228808
chr13	99437031	99437131	13:99437031-99437131	ENSG00000285448
chr13	99442374	99442570	13:99442374-99442570	ENSG00000125304
chr13	99461316	99461432	13:99461316-99461432	ENSG00000234239
chr13	99496708	99496949	13:99496708-99496949	ENSG00000203441,ENSG00000280710,ENSG00000280734,ENSG00000125304
chr13	99498383	99498950	13:99498383-99498950	ENSG00000203441,ENSG00000280710,ENSG00000280734,ENSG00000125304
chr13	99499025	99499167	13:99499025-99499167	ENSG00000203441,ENSG00000280710,ENSG00000280734,ENSG00000125304
chr13	99501109	99501509	13:99501109-99501509	ENSG00000203441,ENSG00000280710,ENSG00000280734,ENSG00000125304
chr13	99501589	99501705	13:99501589-99501705	ENSG00000203441,ENSG00000280710,ENSG00000280734,ENSG00000125304
chr13	99501953	99502053	13:99501953-99502053	ENSG00000203441,ENSG00000280710,ENSG00000280734,ENSG00000125304
chr13	99505913	99506033	13:99505913-99506033	ENSG00000203441,ENSG00000125304
chr13	99604885	99604985	13:99604885-99604985	ENSG00000125246,ENSG00000287746,ENSG00000234239,ENSG00000234168
chr13	99605940	99606339	13:99605940-99606339	ENSG00000125246,ENSG00000287746,ENSG00000234239,ENSG00000234168
chr13	99606380	99606983	13:99606380-99606983	ENSG00000201245,ENSG00000234303,ENSG00000227659,ENSG00000263615,ENSG00000125246,ENSG00000287746,ENSG00000234239,ENSG00000234168
chr13	99617631	99617731	13:99617631-99617731	ENSG00000234303,ENSG00000227659,ENSG00000263615,ENSG00000125246,ENSG00000287746,ENSG00000234239,ENSG00000234168
chr13	99626910	99627010	13:99626910-99627010	ENSG00000227659,ENSG00000263615,ENSG00000234239,ENSG00000234168
chr13	99630292	99630392	13:99630292-99630392	ENSG00000201245,ENSG00000234303,ENSG00000227659,ENSG00000263615,ENSG00000287746,ENSG00000234239,ENSG00000234168
chr13	99630455	99630555	13:99630455-99630555	ENSG00000288581,ENSG00000201245,ENSG00000234303,ENSG00000227659,ENSG00000263615,ENSG00000287746,ENSG00000234239,ENSG00000234168
chr13	99657918	99658466	13:99657918-99658466	ENSG00000225999,ENSG00000286757,ENSG00000288581,ENSG00000201245,ENSG00000234303,ENSG00000227659,ENSG00000263615
chr13	99658500	99658882	13:99658500-99658882	ENSG00000225999,ENSG00000286757,ENSG00000288581,ENSG00000201245,ENSG00000234303,ENSG00000227659,ENSG00000263615,ENSG00000234239,ENSG00000234168
chr13	99916574	99916788	13:99916574-99916788	ENSG00000270632,ENSG00000225999,ENSG00000286757,ENSG00000288581,ENSG00000201245,ENSG00000234303,ENSG00000227659
chr13	99979169	99979308	13:99979169-99979308	ENSG00000260738,ENSG00000043355,ENSG00000288060,ENSG00000139800,ENSG00000286757
chr13	99980382	99980722	13:99980382-99980722	ENSG00000225999,ENSG00000260738,ENSG00000043355,ENSG00000288060,ENSG00000139800,ENSG00000286757
chr13	99981480	99981601	13:99981480-99981601	ENSG00000225999,ENSG00000260738,ENSG00000043355,ENSG00000288060,ENSG00000139800,ENSG00000286757
chr13	100069432	100069706	13:100069432-100069706	ENSG00000270632,ENSG00000236554,ENSG00000225999
chr13	100076219	100076473	13:100076219-100076473	ENSG00000270632,ENSG00000175198,ENSG00000236554,ENSG00000274605,ENSG00000225999,ENSG00000288581,ENSG00000227659
chr13	100076655	100076787	13:100076655-100076787	ENSG00000236554,ENSG00000274605,ENSG00000225999
chr13	100088512	100089679	13:100088512-100089679	ENSG00000270632,ENSG00000175198,ENSG00000274605,ENSG00000225999
chr13	100100243	100100700	13:100100243-100100700	ENSG00000270632,ENSG00000175198
chr13	100105637	100105908	13:100105637-100105908	ENSG00000270632,ENSG00000175198,ENSG00000225999
chr13	100105965	100106070	13:100105965-100106070	ENSG00000270632,ENSG00000175198,ENSG00000225999
chr13	100107968	100108194	13:100107968-100108194	ENSG00000270632,ENSG00000175198,ENSG00000225999
chr13	100131148	100131339	13:100131148-100131339	ENSG00000270632
chr13	100149531	100149678	13:100149531-100149678	ENSG00000270632,ENSG00000228501,ENSG00000175198,ENSG00000225999
chr13	100159133	100159262	13:100159133-100159262	ENSG00000270632,ENSG00000228501,ENSG00000225999
chr13	100235420	100235539	13:100235420-100235539	ENSG00000270632,ENSG00000225999,ENSG00000286757,ENSG00000227659
chr13	100269947	100270088	13:100269947-100270088	ENSG00000287330,ENSG00000270632,ENSG00000225999,ENSG00000288581,ENSG00000201245,ENSG00000234303
chr13	100393097	100393210	13:100393097-100393210	ENSG00000287330
chr13	100409909	100410009	13:100409909-100410009	ENSG00000287330
chr13	100411178	100411278	13:100411178-100411278	ENSG00000287330
chr13	100487772	100487889	13:100487772-100487889	ENSG00000234650,ENSG00000175198
chr13	100491306	100491698	13:100491306-100491698	ENSG00000234650,ENSG00000287330,ENSG00000175198
chr13	100514926	100515050	13:100514926-100515050	ENSG00000287330
chr13	100535515	100535694	13:100535515-100535694	ENSG00000234354,ENSG00000280169,ENSG00000224356,ENSG00000134864
chr13	100542370	100542526	13:100542370-100542526	ENSG00000234354,ENSG00000280169,ENSG00000224356,ENSG00000134864
chr13	100547826	100548046	13:100547826-100548046	ENSG00000237082,ENSG00000234354,ENSG00000280169,ENSG00000224356,ENSG00000134864
chr13	100549171	100549282	13:100549171-100549282	ENSG00000234354,ENSG00000280169,ENSG00000224356
chr13	100549335	100549644	13:100549335-100549644	ENSG00000237082,ENSG00000234354,ENSG00000280169,ENSG00000224356,ENSG00000134864
chr13	100550566	100550764	13:100550566-100550764	ENSG00000237082,ENSG00000234354
chr13	100551313	100551413	13:100551313-100551413	-
chr13	100560641	100560866	13:100560641-100560866	ENSG00000237082
chr13	100588425	100588894	13:100588425-100588894	ENSG00000237082,ENSG00000224356,ENSG00000134864
chr13	100601058	100601226	13:100601058-100601226	ENSG00000237082,ENSG00000224356,ENSG00000134864
chr13	100673856	100673987	13:100673856-100673987	ENSG00000237082,ENSG00000125247
chr13	100674164	100675373	13:100674164-100675373	ENSG00000233009,ENSG00000237082,ENSG00000125247
chr13	100695129	100695270	13:100695129-100695270	ENSG00000214051,ENSG00000233009,ENSG00000237082
chr13	100822949	100823077	13:100822949-100823077	ENSG00000214051
chr13	100824561	100824729	13:100824561-100824729	ENSG00000214051
chr13	100824916	100825131	13:100824916-100825131	ENSG00000229599,ENSG00000214051,ENSG00000233009
chr13	100842621	100842873	13:100842621-100842873	ENSG00000229599,ENSG00000214051
chr13	100843162	100843332	13:100843162-100843332	ENSG00000214051
chr13	100860017	100860175	13:100860017-100860175	ENSG00000214051
chr13	100883527	100883627	13:100883527-100883627	ENSG00000229599,ENSG00000214051
chr13	100887817	100887977	13:100887817-100887977	ENSG00000229599,ENSG00000214051
chr13	100922441	100922541	13:100922441-100922541	ENSG00000229599
chr13	100922684	100922790	13:100922684-100922790	ENSG00000229599,ENSG00000214051
chr13	100957605	100957708	13:100957605-100957708	ENSG00000229599,ENSG00000214051
chr13	100990310	100990504	13:100990310-100990504	ENSG00000229599
chr13	101003665	101003844	13:101003665-101003844	ENSG00000229599
chr13	101018784	101018953	13:101018784-101018953	ENSG00000229599,ENSG00000214051
chr13	101022658	101022797	13:101022658-101022797	ENSG00000229599,ENSG00000214051
chr13	101026801	101027413	13:101026801-101027413	ENSG00000201690,ENSG00000229599,ENSG00000214051
chr13	101052760	101052913	13:101052760-101052913	-
chr13	101101668	101101769	13:101101668-101101769	-
chr13	101127003	101127103	13:101127003-101127103	-
chr13	101308385	101308516	13:101308385-101308516	ENSG00000198542
chr13	101416393	101416568	13:101416393-101416568	ENSG00000198542,ENSG00000102452
chr13	101416763	101416954	13:101416763-101416954	ENSG00000198542,ENSG00000102452
chr13	101417006	101417106	13:101417006-101417106	ENSG00000198542,ENSG00000102452
chr13	101514814	101514935	13:101514814-101514935	ENSG00000198542
chr13	101649590	101649747	13:101649590-101649747	ENSG00000201690,ENSG00000276012,ENSG00000198542
chr13	101695706	101695806	13:101695706-101695806	ENSG00000276012,ENSG00000198542
chr13	101695911	101696057	13:101695911-101696057	ENSG00000264482,ENSG00000201690,ENSG00000229975,ENSG00000215399,ENSG00000276012,ENSG00000198542
chr13	101700260	101700360	13:101700260-101700360	ENSG00000276012,ENSG00000198542
chr13	101700712	101700983	13:101700712-101700983	ENSG00000264482,ENSG00000201690,ENSG00000229975,ENSG00000265164,ENSG00000215399,ENSG00000201155,ENSG00000276012,ENSG00000198542
chr13	101706767	101706889	13:101706767-101706889	ENSG00000276012,ENSG00000198542
chr13	101751623	101751746	13:101751623-101751746	ENSG00000201690,ENSG00000229975,ENSG00000215399,ENSG00000201155,ENSG00000276012,ENSG00000198542
chr13	101757547	101757681	13:101757547-101757681	ENSG00000264482,ENSG00000201690,ENSG00000229975,ENSG00000215399,ENSG00000201155,ENSG00000276012,ENSG00000198542
chr13	101785970	101786116	13:101785970-101786116	ENSG00000264482,ENSG00000201690,ENSG00000229975,ENSG00000265164,ENSG00000215399,ENSG00000201155
chr13	101916398	101916619	13:101916398-101916619	ENSG00000264482,ENSG00000201690,ENSG00000229975,ENSG00000265164,ENSG00000102466
chr13	101941443	101941630	13:101941443-101941630	ENSG00000234445,ENSG00000264482,ENSG00000201690,ENSG00000229975,ENSG00000265164,ENSG00000102466
chr13	102141685	102141826	13:102141685-102141826	ENSG00000234445,ENSG00000236860,ENSG00000264482,ENSG00000201690,ENSG00000229975,ENSG00000265164
chr13	102277434	102277677	13:102277434-102277677	ENSG00000234445,ENSG00000279702,ENSG00000236860,ENSG00000264482,ENSG00000201690,ENSG00000229975
chr13	102311108	102311254	13:102311108-102311254	ENSG00000234445,ENSG00000279702,ENSG00000236860,ENSG00000264482,ENSG00000201690,ENSG00000229975
chr13	102394162	102395061	13:102394162-102395061	ENSG00000272143,ENSG00000234445,ENSG00000279702,ENSG00000243319,ENSG00000236860,ENSG00000264482,ENSG00000201690,ENSG00000229975,ENSG00000102466
chr13	102556297	102556397	13:102556297-102556397	-
chr13	102592081	102592189	13:102592081-102592189	ENSG00000134900,ENSG00000276957,ENSG00000261057
chr13	102592340	102592579	13:102592340-102592579	ENSG00000134900,ENSG00000276957,ENSG00000261057
chr13	102596126	102597195	13:102596126-102597195	ENSG00000134899,ENSG00000175820,ENSG00000139780,ENSG00000134900,ENSG00000276957,ENSG00000261057
chr13	102597229	102597329	13:102597229-102597329	ENSG00000134900,ENSG00000276957
chr13	102617791	102617991	13:102617791-102617991	ENSG00000139780,ENSG00000134900
chr13	102642604	102642825	13:102642604-102642825	ENSG00000175820,ENSG00000139780,ENSG00000134900
chr13	102647701	102647886	13:102647701-102647886	ENSG00000139780,ENSG00000134900
chr13	102721844	102722203	13:102721844-102722203	ENSG00000286312,ENSG00000175820,ENSG00000139780
chr13	102773369	102774099	13:102773369-102774099	ENSG00000134897,ENSG00000270181,ENSG00000134901,ENSG00000151287,ENSG00000286312,ENSG00000175820,ENSG00000139780
chr13	102774232	102774485	13:102774232-102774485	ENSG00000151287,ENSG00000286312,ENSG00000175820
chr13	102798622	102799355	13:102798622-102799355	ENSG00000134897,ENSG00000270181,ENSG00000134901,ENSG00000175820
chr13	102799705	102799828	13:102799705-102799828	ENSG00000134897,ENSG00000270181,ENSG00000134901
chr13	102800195	102800796	13:102800195-102800796	ENSG00000134897,ENSG00000270181,ENSG00000134901,ENSG00000286312,ENSG00000175820
chr13	102800900	102801000	13:102800900-102801000	ENSG00000134897,ENSG00000270181,ENSG00000134901
chr13	102801107	102801207	13:102801107-102801207	ENSG00000134897,ENSG00000270181,ENSG00000134901
chr13	102820338	102820438	13:102820338-102820438	ENSG00000134897,ENSG00000270181
chr13	102826063	102826242	13:102826063-102826242	ENSG00000134897,ENSG00000270181
chr13	102839578	102839678	13:102839578-102839678	-
chr13	102845616	102846152	13:102845616-102846152	ENSG00000134899,ENSG00000134897,ENSG00000270181,ENSG00000151287,ENSG00000286312,ENSG00000175820,ENSG00000139780,ENSG00000134900,ENSG00000276957,ENSG00000261057
chr13	102846251	102846417	13:102846251-102846417	ENSG00000134899
chr13	102846784	102846910	13:102846784-102846910	ENSG00000134899
chr13	102847709	102847839	13:102847709-102847839	ENSG00000134899
chr13	102870790	102870901	13:102870790-102870901	ENSG00000125255,ENSG00000272542,ENSG00000250878,ENSG00000134899
chr13	102898026	102898126	13:102898026-102898126	ENSG00000125255,ENSG00000278445,ENSG00000272542,ENSG00000250878
chr13	102914053	102914192	13:102914053-102914192	ENSG00000230474,ENSG00000285789,ENSG00000125255,ENSG00000278445,ENSG00000272542,ENSG00000250878
chr13	102916137	102916257	13:102916137-102916257	ENSG00000230474,ENSG00000234551,ENSG00000125255,ENSG00000278445,ENSG00000272542,ENSG00000250878
chr13	103150064	103150164	13:103150064-103150164	ENSG00000230474,ENSG00000234551,ENSG00000285789,ENSG00000125255
chr13	103188798	103188947	13:103188798-103188947	ENSG00000230474,ENSG00000234551,ENSG00000285789,ENSG00000125255
chr13	103278050	103278169	13:103278050-103278169	ENSG00000230474,ENSG00000234551,ENSG00000285789,ENSG00000125255
chr13	103282708	103282967	13:103282708-103282967	ENSG00000230474,ENSG00000234551,ENSG00000285789,ENSG00000125255
chr13	103758213	103758327	13:103758213-103758327	ENSG00000230474,ENSG00000234551
chr13	103883150	103883494	13:103883150-103883494	ENSG00000252550,ENSG00000280455,ENSG00000225823,ENSG00000287734,ENSG00000230474,ENSG00000234551,ENSG00000285789,ENSG00000125255
chr13	103883843	103883943	13:103883843-103883943	ENSG00000230474,ENSG00000234551
chr13	104015655	104015755	13:104015655-104015755	ENSG00000287734,ENSG00000230474
chr13	104152953	104153063	13:104152953-104153063	ENSG00000287734
chr13	104154066	104154166	13:104154066-104154166	ENSG00000287734
chr13	104268132	104268232	13:104268132-104268232	ENSG00000287734
chr13	104282039	104282181	13:104282039-104282181	ENSG00000222682,ENSG00000287734,ENSG00000230474,ENSG00000234551
chr13	104318164	104318319	13:104318164-104318319	-
chr13	104333566	104333666	13:104333566-104333666	-
chr13	104571636	104571888	13:104571636-104571888	ENSG00000225823
chr13	104740802	104740902	13:104740802-104740902	ENSG00000225823
chr13	104764833	104764933	13:104764833-104764933	ENSG00000225823
chr13	104765590	104765696	13:104765590-104765696	ENSG00000225823
chr13	104950207	104950307	13:104950207-104950307	ENSG00000225823
chr13	104953708	104953857	13:104953708-104953857	ENSG00000225823
chr13	104964520	104964620	13:104964520-104964620	ENSG00000225823
chr13	105140147	105140247	13:105140147-105140247	ENSG00000225823
chr13	105331138	105331439	13:105331138-105331439	ENSG00000280455,ENSG00000232307,ENSG00000286929
chr13	105443046	105443146	13:105443046-105443146	ENSG00000280455,ENSG00000182346,ENSG00000275502,ENSG00000275968,ENSG00000232307,ENSG00000286929
chr13	105460869	105460969	13:105460869-105460969	ENSG00000182346,ENSG00000275502,ENSG00000275968,ENSG00000232307
chr13	105471865	105472036	13:105471865-105472036	ENSG00000182346,ENSG00000275502,ENSG00000275968,ENSG00000232307
chr13	105478890	105478990	13:105478890-105478990	ENSG00000182346,ENSG00000275502,ENSG00000275968,ENSG00000232307,ENSG00000286929
chr13	105482445	105482545	13:105482445-105482545	ENSG00000182346,ENSG00000275502,ENSG00000275968,ENSG00000232307,ENSG00000286929
chr13	105575109	105575219	13:105575109-105575219	ENSG00000226620,ENSG00000280455,ENSG00000232307,ENSG00000286929
chr13	105702724	105702824	13:105702724-105702824	ENSG00000226620,ENSG00000280455
chr13	105734670	105734770	13:105734670-105734770	ENSG00000226620,ENSG00000280455
chr13	105800145	105800245	13:105800145-105800245	ENSG00000252550,ENSG00000280455
chr13	105800389	105800491	13:105800389-105800491	ENSG00000252550,ENSG00000226620,ENSG00000280455
chr13	105825965	105826661	13:105825965-105826661	ENSG00000287923,ENSG00000252550,ENSG00000226620,ENSG00000280455
chr13	106033682	106034027	13:106033682-106034027	ENSG00000233532,ENSG00000222682,ENSG00000287923,ENSG00000252550,ENSG00000280455
chr13	106220396	106220524	13:106220396-106220524	ENSG00000174418,ENSG00000233532,ENSG00000286780,ENSG00000222682,ENSG00000287923,ENSG00000252550
chr13	106468083	106468231	13:106468083-106468231	ENSG00000274204,ENSG00000284966,ENSG00000174418,ENSG00000233532,ENSG00000286780,ENSG00000222682
chr13	106468288	106468626	13:106468288-106468626	ENSG00000274204,ENSG00000284966,ENSG00000174418,ENSG00000233532,ENSG00000286780,ENSG00000222682,ENSG00000287923,ENSG00000252550,ENSG00000280455
chr13	106520862	106520968	13:106520862-106520968	ENSG00000274204,ENSG00000284966,ENSG00000125266,ENSG00000174418,ENSG00000233532,ENSG00000286780,ENSG00000222682,ENSG00000287923
chr13	106533068	106533320	13:106533068-106533320	ENSG00000227590,ENSG00000274204,ENSG00000284966,ENSG00000125266,ENSG00000174418,ENSG00000233532,ENSG00000286780,ENSG00000222682,ENSG00000287923,ENSG00000252550,ENSG00000280455,ENSG00000232307,ENSG00000286929
chr13	106535131	106535296	13:106535131-106535296	ENSG00000274204,ENSG00000284966,ENSG00000125266,ENSG00000233532,ENSG00000286929
chr13	106535361	106536058	13:106535361-106536058	ENSG00000230156,ENSG00000134884,ENSG00000274204,ENSG00000284966,ENSG00000125266,ENSG00000174418,ENSG00000233532,ENSG00000286780,ENSG00000222682,ENSG00000287923,ENSG00000252550,ENSG00000280455,ENSG00000232307,ENSG00000286929
chr13	106536272	106536677	13:106536272-106536677	ENSG00000274204,ENSG00000284966,ENSG00000125266,ENSG00000233532,ENSG00000286780,ENSG00000222682,ENSG00000287923,ENSG00000286929
chr13	106567197	106567972	13:106567197-106567972	ENSG00000272274,ENSG00000134884
chr13	106568022	106568336	13:106568022-106568336	ENSG00000272274,ENSG00000134884
chr13	106568472	106568654	13:106568472-106568654	ENSG00000272274,ENSG00000134884
chr13	106570262	106570448	13:106570262-106570448	ENSG00000272274,ENSG00000134884
chr13	106570542	106570756	13:106570542-106570756	ENSG00000272274,ENSG00000134884
chr13	106573422	106573531	13:106573422-106573531	ENSG00000272274,ENSG00000134884
chr13	106574354	106574498	13:106574354-106574498	ENSG00000272274,ENSG00000134884
chr13	106595720	106595908	13:106595720-106595908	ENSG00000278698,ENSG00000227590,ENSG00000230156,ENSG00000286780
chr13	106597328	106597471	13:106597328-106597471	ENSG00000278698,ENSG00000227590,ENSG00000230156,ENSG00000286780
chr13	106619752	106619852	13:106619752-106619852	ENSG00000227590,ENSG00000230156,ENSG00000272274
chr13	106620063	106620187	13:106620063-106620187	ENSG00000227590,ENSG00000230156,ENSG00000272274
chr13	106620814	106620932	13:106620814-106620932	ENSG00000287546,ENSG00000227590,ENSG00000230156,ENSG00000272274
chr13	106629196	106629328	13:106629196-106629328	ENSG00000287546,ENSG00000227590,ENSG00000230156,ENSG00000272274
chr13	106710470	106710633	13:106710470-106710633	ENSG00000278698,ENSG00000287546,ENSG00000227590,ENSG00000230156
chr13	106843357	106843458	13:106843357-106843458	ENSG00000285643,ENSG00000279157,ENSG00000174408,ENSG00000278698,ENSG00000287546,ENSG00000227590,ENSG00000230156
chr13	106860934	106861034	13:106860934-106861034	ENSG00000174408,ENSG00000278698,ENSG00000287546
chr13	106871875	106872147	13:106871875-106872147	ENSG00000285643,ENSG00000279157,ENSG00000277863,ENSG00000174408,ENSG00000278698,ENSG00000287546,ENSG00000227590
chr13	106873162	106873262	13:106873162-106873262	ENSG00000285643,ENSG00000279157,ENSG00000277863,ENSG00000174408,ENSG00000278698,ENSG00000287546
chr13	106873992	106874092	13:106873992-106874092	ENSG00000285643,ENSG00000279157,ENSG00000277863,ENSG00000174408,ENSG00000278698,ENSG00000287546
chr13	106882081	106882224	13:106882081-106882224	ENSG00000285643,ENSG00000279157,ENSG00000277863,ENSG00000278698,ENSG00000287546,ENSG00000227590
chr13	106882319	106882577	13:106882319-106882577	ENSG00000285643,ENSG00000279157,ENSG00000277863,ENSG00000174408,ENSG00000278698,ENSG00000287546,ENSG00000227590,ENSG00000230156,ENSG00000286780,ENSG00000252550
chr13	106883029	106883148	13:106883029-106883148	ENSG00000285643,ENSG00000279157,ENSG00000277863,ENSG00000278698,ENSG00000287546,ENSG00000227590
chr13	106887795	106887953	13:106887795-106887953	ENSG00000285643,ENSG00000279157,ENSG00000277863,ENSG00000278698,ENSG00000287546,ENSG00000227590
chr13	106917727	106918265	13:106917727-106918265	ENSG00000285643,ENSG00000279157,ENSG00000277863,ENSG00000278698,ENSG00000287546,ENSG00000227590,ENSG00000230156,ENSG00000233532,ENSG00000286780,ENSG00000222682,ENSG00000280455
chr13	107025912	107026293	13:107025912-107026293	ENSG00000274718,ENSG00000227248,ENSG00000221650,ENSG00000276740,ENSG00000285643,ENSG00000279157,ENSG00000278698,ENSG00000287546,ENSG00000286780,ENSG00000222682,ENSG00000287923
chr13	107031263	107031363	13:107031263-107031363	ENSG00000285643,ENSG00000279157
chr13	107031785	107031885	13:107031785-107031885	ENSG00000285643,ENSG00000279157
chr13	107031919	107032019	13:107031919-107032019	ENSG00000285643,ENSG00000279157
chr13	107124200	107124300	13:107124200-107124300	ENSG00000285643,ENSG00000279157
chr13	107139164	107139358	13:107139164-107139358	-
chr13	107205428	107205575	13:107205428-107205575	ENSG00000274718,ENSG00000286343,ENSG00000227248,ENSG00000221650,ENSG00000276740,ENSG00000204442
chr13	107211109	107211233	13:107211109-107211233	ENSG00000274718,ENSG00000286343,ENSG00000227248,ENSG00000221650,ENSG00000276740,ENSG00000201847,ENSG00000204442
chr13	107306740	107306840	13:107306740-107306840	ENSG00000274718,ENSG00000286343,ENSG00000227248,ENSG00000221650,ENSG00000276740,ENSG00000201847,ENSG00000204442
chr13	108029573	108029673	13:108029573-108029673	ENSG00000274718,ENSG00000286343,ENSG00000227248,ENSG00000221650,ENSG00000276740,ENSG00000204442
chr13	108215481	108215800	13:108215481-108215800	ENSG00000139826,ENSG00000174405
chr13	108217920	108218660	13:108217920-108218660	ENSG00000139826,ENSG00000174405
chr13	108218854	108218956	13:108218854-108218956	ENSG00000139826,ENSG00000174405
chr13	108269697	108269897	13:108269697-108269897	ENSG00000102524,ENSG00000277246,ENSG00000223177
chr13	108276221	108276385	13:108276221-108276385	ENSG00000102524,ENSG00000277246,ENSG00000223177,ENSG00000232087
chr13	108283217	108283397	13:108283217-108283397	ENSG00000102524,ENSG00000277246,ENSG00000223177
chr13	108342552	108342718	13:108342552-108342718	ENSG00000223177,ENSG00000283384,ENSG00000232087
chr13	108352742	108352860	13:108352742-108352860	ENSG00000223177,ENSG00000283384,ENSG00000232087,ENSG00000221650
chr13	108377784	108378111	13:108377784-108378111	ENSG00000223177,ENSG00000283384,ENSG00000232087,ENSG00000041515,ENSG00000274718,ENSG00000286343,ENSG00000227248,ENSG00000221650,ENSG00000276740,ENSG00000204442
chr13	108574129	108574329	13:108574129-108574329	ENSG00000232087,ENSG00000041515
chr13	108609505	108609620	13:108609505-108609620	ENSG00000232087,ENSG00000041515
chr13	108911447	108911547	13:108911447-108911547	-
chr13	108915223	108915327	13:108915223-108915327	-
chr13	108915715	108915993	13:108915715-108915993	-
chr13	108916133	108916357	13:108916133-108916357	-
chr13	108917770	108917883	13:108917770-108917883	-
chr13	108961667	108961781	13:108961667-108961781	-
chr13	108980307	108980600	13:108980307-108980600	ENSG00000229938
chr13	108987354	108987826	13:108987354-108987826	ENSG00000229938
chr13	108992670	108992796	13:108992670-108992796	ENSG00000229938
chr13	108997169	108997280	13:108997169-108997280	ENSG00000229938
chr13	109036223	109036323	13:109036223-109036323	ENSG00000229938
chr13	109130441	109130565	13:109130441-109130565	ENSG00000229938
chr13	109140857	109141206	13:109140857-109141206	ENSG00000229938
chr13	109145687	109145822	13:109145687-109145822	-
chr13	109156618	109156796	13:109156618-109156796	ENSG00000229938,ENSG00000275216
chr13	109206957	109207057	13:109206957-109207057	ENSG00000236242
chr13	109229642	109229742	13:109229642-109229742	ENSG00000275216,ENSG00000223617
chr13	109231954	109232054	13:109231954-109232054	ENSG00000275216,ENSG00000223617
chr13	109257100	109257299	13:109257100-109257299	ENSG00000275216,ENSG00000223617,ENSG00000236053
chr13	109369390	109369543	13:109369390-109369543	ENSG00000275216,ENSG00000223617,ENSG00000236053
chr13	109389858	109390300	13:109389858-109390300	ENSG00000275216,ENSG00000223617,ENSG00000236053,ENSG00000229792
chr13	109391549	109391767	13:109391549-109391767	ENSG00000236053,ENSG00000229792
chr13	109396489	109396589	13:109396489-109396589	ENSG00000229792
chr13	109402997	109403299	13:109402997-109403299	ENSG00000229792
chr13	109408695	109408980	13:109408695-109408980	ENSG00000229792
chr13	109409103	109409213	13:109409103-109409213	ENSG00000229792
chr13	109409510	109409610	13:109409510-109409610	ENSG00000229792
chr13	109412715	109412882	13:109412715-109412882	ENSG00000223617,ENSG00000236053,ENSG00000229792
chr13	109460098	109460198	13:109460098-109460198	-
chr13	109471129	109471229	13:109471129-109471229	-
chr13	109480047	109480147	13:109480047-109480147	-
chr13	109480334	109480533	13:109480334-109480533	-
chr13	109495062	109495178	13:109495062-109495178	-
chr13	109495303	109495403	13:109495303-109495403	-
chr13	109564407	109564514	13:109564407-109564514	-
chr13	109612017	109612181	13:109612017-109612181	-
chr13	109615986	109616086	13:109615986-109616086	-
chr13	109651900	109652056	13:109651900-109652056	-
chr13	109654447	109654655	13:109654447-109654655	-
chr13	109655151	109655278	13:109655151-109655278	-
chr13	109655356	109655494	13:109655356-109655494	-
chr13	109669274	109669829	13:109669274-109669829	-
chr13	109671538	109672695	13:109671538-109672695	-
chr13	109673321	109673829	13:109673321-109673829	-
chr13	109674109	109674209	13:109674109-109674209	-
chr13	109681010	109681167	13:109681010-109681167	-
chr13	109684680	109684795	13:109684680-109684795	-
chr13	109684862	109685561	13:109684862-109685561	-
chr13	109691849	109691996	13:109691849-109691996	-
chr13	109697662	109697825	13:109697662-109697825	-
chr13	109697943	109698207	13:109697943-109698207	-
chr13	109704648	109704748	13:109704648-109704748	-
chr13	109704841	109704992	13:109704841-109704992	-
chr13	109705057	109705608	13:109705057-109705608	-
chr13	109706043	109706206	13:109706043-109706206	-
chr13	109715883	109716363	13:109715883-109716363	ENSG00000285534,ENSG00000234854
chr13	109720951	109721051	13:109720951-109721051	ENSG00000285534,ENSG00000234854
chr13	109724784	109724905	13:109724784-109724905	ENSG00000285534,ENSG00000234854
chr13	109725307	109725407	13:109725307-109725407	ENSG00000285534,ENSG00000234854
chr13	109729033	109729133	13:109729033-109729133	ENSG00000285534,ENSG00000234854
chr13	109744505	109744987	13:109744505-109744987	ENSG00000285534
chr13	109747857	109748037	13:109747857-109748037	-
chr13	109749366	109749485	13:109749366-109749485	-
chr13	109750356	109750456	13:109750356-109750456	-
chr13	109750821	109750921	13:109750821-109750921	-
chr13	109751078	109751298	13:109751078-109751298	-
chr13	109752467	109752663	13:109752467-109752663	-
chr13	109753000	109753104	13:109753000-109753104	-
chr13	109753341	109753441	13:109753341-109753441	-
chr13	109753910	109754023	13:109753910-109754023	-
chr13	109755571	109755729	13:109755571-109755729	-
chr13	109755771	109755882	13:109755771-109755882	-
chr13	109756066	109756239	13:109756066-109756239	-
chr13	109756737	109757023	13:109756737-109757023	-
chr13	109758967	109759067	13:109758967-109759067	-
chr13	109759305	109759428	13:109759305-109759428	-
chr13	109759655	109759816	13:109759655-109759816	-
chr13	109760539	109760639	13:109760539-109760639	-
chr13	109760910	109761131	13:109760910-109761131	-
chr13	109763075	109763188	13:109763075-109763188	-
chr13	109764986	109765187	13:109764986-109765187	-
chr13	109767120	109767287	13:109767120-109767287	-
chr13	109767716	109767816	13:109767716-109767816	-
chr13	109768697	109768803	13:109768697-109768803	-
chr13	109769417	109769521	13:109769417-109769521	-
chr13	109770034	109770156	13:109770034-109770156	-
chr13	109770555	109771007	13:109770555-109771007	-
chr13	109771650	109771750	13:109771650-109771750	-
chr13	109772046	109772190	13:109772046-109772190	-
chr13	109772611	109772740	13:109772611-109772740	-
chr13	109773475	109773575	13:109773475-109773575	-
chr13	109773940	109774153	13:109773940-109774153	-
chr13	109775166	109775266	13:109775166-109775266	-
chr13	109775897	109776202	13:109775897-109776202	-
chr13	109778162	109778349	13:109778162-109778349	-
chr13	109778444	109778544	13:109778444-109778544	-
chr13	109780438	109780538	13:109780438-109780538	ENSG00000185950,ENSG00000275741
chr13	109781166	109781475	13:109781166-109781475	ENSG00000185950,ENSG00000275741
chr13	109781524	109782406	13:109781524-109782406	ENSG00000185950,ENSG00000275741
chr13	109782487	109783667	13:109782487-109783667	ENSG00000185950,ENSG00000275741
chr13	109783699	109784984	13:109783699-109784984	ENSG00000185950,ENSG00000275741
chr13	109785189	109787343	13:109785189-109787343	ENSG00000185950,ENSG00000275741
chr13	109787397	109787578	13:109787397-109787578	ENSG00000185950,ENSG00000275741
chr13	109787723	109787823	13:109787723-109787823	ENSG00000185950,ENSG00000275741
chr13	109790200	109790310	13:109790200-109790310	ENSG00000185950,ENSG00000275741
chr13	109791025	109791291	13:109791025-109791291	ENSG00000185950,ENSG00000275741
chr13	109791406	109791520	13:109791406-109791520	ENSG00000185950,ENSG00000275741
chr13	109804908	109805008	13:109804908-109805008	ENSG00000275248
chr13	109833665	109833765	13:109833665-109833765	-
chr13	109869388	109869584	13:109869388-109869584	-
chr13	109869696	109870084	13:109869696-109870084	-
chr13	109870145	109870325	13:109870145-109870325	-
chr13	109874534	109875251	13:109874534-109875251	-
chr13	109875330	109875616	13:109875330-109875616	-
chr13	109876106	109876481	13:109876106-109876481	ENSG00000276269
chr13	109879822	109879954	13:109879822-109879954	-
chr13	109918004	109918973	13:109918004-109918973	ENSG00000201161,ENSG00000274331
chr13	109919722	109920000	13:109919722-109920000	ENSG00000201161
chr13	109920044	109920193	13:109920044-109920193	ENSG00000201161
chr13	109969117	109969541	13:109969117-109969541	ENSG00000274331,ENSG00000276269
chr13	109971776	109971958	13:109971776-109971958	ENSG00000274331
chr13	109997079	109997179	13:109997079-109997179	ENSG00000274331,ENSG00000276269
chr13	110008931	110009057	13:110008931-110009057	ENSG00000274331,ENSG00000276269
chr13	110047665	110047917	13:110047665-110047917	ENSG00000275830,ENSG00000276269,ENSG00000231428
chr13	110063245	110063345	13:110063245-110063345	ENSG00000275830,ENSG00000231428
chr13	110068235	110068366	13:110068235-110068366	ENSG00000275830,ENSG00000276269,ENSG00000231428
chr13	110094564	110095136	13:110094564-110095136	ENSG00000276269,ENSG00000231428,ENSG00000265885
chr13	110101333	110101433	13:110101333-110101433	ENSG00000265885
chr13	110103061	110103265	13:110103061-110103265	ENSG00000265885
chr13	110106815	110107139	13:110106815-110107139	ENSG00000265885
chr13	110108897	110109397	13:110108897-110109397	ENSG00000265885
chr13	110109957	110110245	13:110109957-110110245	ENSG00000279965
chr13	110116157	110116280	13:110116157-110116280	ENSG00000279965
chr13	110123360	110123518	13:110123360-110123518	ENSG00000275830,ENSG00000279965
chr13	110126192	110126292	13:110126192-110126292	ENSG00000275830,ENSG00000279965
chr13	110126521	110126862	13:110126521-110126862	ENSG00000275830,ENSG00000279965
chr13	110130141	110130241	13:110130141-110130241	ENSG00000275830,ENSG00000287575
chr13	110130319	110130419	13:110130319-110130419	ENSG00000275830,ENSG00000287575
chr13	110130857	110130957	13:110130857-110130957	ENSG00000275830,ENSG00000287575
chr13	110132070	110132170	13:110132070-110132170	ENSG00000275830,ENSG00000287575
chr13	110133649	110133970	13:110133649-110133970	ENSG00000275830,ENSG00000287575
chr13	110134998	110135098	13:110134998-110135098	ENSG00000287575
chr13	110136729	110136883	13:110136729-110136883	ENSG00000287575
chr13	110137300	110137400	13:110137300-110137400	ENSG00000287575
chr13	110137736	110138842	13:110137736-110138842	ENSG00000287575
chr13	110139024	110139124	13:110139024-110139124	ENSG00000287575
chr13	110139283	110139515	13:110139283-110139515	ENSG00000287575
chr13	110140859	110140988	13:110140859-110140988	ENSG00000287575
chr13	110141292	110141392	13:110141292-110141392	ENSG00000287575
chr13	110146250	110146350	13:110146250-110146350	-
chr13	110146545	110146706	13:110146545-110146706	-
chr13	110146771	110146910	13:110146771-110146910	-
chr13	110150235	110150390	13:110150235-110150390	-
chr13	110150449	110150549	13:110150449-110150549	-
chr13	110151615	110151754	13:110151615-110151754	-
chr13	110152253	110152366	13:110152253-110152366	-
chr13	110152499	110152713	13:110152499-110152713	-
chr13	110153207	110153307	13:110153207-110153307	-
chr13	110153670	110153817	13:110153670-110153817	-
chr13	110153928	110154119	13:110153928-110154119	-
chr13	110155270	110155420	13:110155270-110155420	-
chr13	110156105	110156205	13:110156105-110156205	-
chr13	110156983	110157084	13:110156983-110157084	-
chr13	110157547	110157647	13:110157547-110157647	-
chr13	110158222	110158322	13:110158222-110158322	-
chr13	110160073	110160173	13:110160073-110160173	-
chr13	110160737	110161208	13:110160737-110161208	-
chr13	110161797	110161897	13:110161797-110161897	-
chr13	110163434	110163585	13:110163434-110163585	-
chr13	110163847	110163947	13:110163847-110163947	-
chr13	110164748	110164848	13:110164748-110164848	-
chr13	110168133	110168233	13:110168133-110168233	-
chr13	110169649	110169749	13:110169649-110169749	-
chr13	110170118	110170260	13:110170118-110170260	-
chr13	110171792	110172048	13:110171792-110172048	-
chr13	110172223	110172357	13:110172223-110172357	-
chr13	110175815	110175938	13:110175815-110175938	-
chr13	110176391	110176491	13:110176391-110176491	-
chr13	110183886	110183989	13:110183886-110183989	-
chr13	110185023	110185138	13:110185023-110185138	-
chr13	110187842	110187965	13:110187842-110187965	-
chr13	110188081	110188472	13:110188081-110188472	-
chr13	110188659	110188871	13:110188659-110188871	-
chr13	110189042	110189142	13:110189042-110189142	-
chr13	110189315	110189415	13:110189315-110189415	-
chr13	110192846	110192946	13:110192846-110192946	-
chr13	110193734	110193834	13:110193734-110193834	-
chr13	110193870	110194043	13:110193870-110194043	-
chr13	110194347	110194603	13:110194347-110194603	-
chr13	110194979	110195079	13:110194979-110195079	-
chr13	110198369	110198479	13:110198369-110198479	-
chr13	110199303	110199462	13:110199303-110199462	-
chr13	110200442	110200578	13:110200442-110200578	-
chr13	110203012	110203135	13:110203012-110203135	-
chr13	110203543	110203643	13:110203543-110203643	-
chr13	110212654	110212754	13:110212654-110212754	-
chr13	110214011	110214115	13:110214011-110214115	-
chr13	110214198	110214403	13:110214198-110214403	-
chr13	110216288	110216404	13:110216288-110216404	-
chr13	110216447	110216547	13:110216447-110216547	-
chr13	110216605	110216948	13:110216605-110216948	-
chr13	110217026	110217126	13:110217026-110217126	-
chr13	110218275	110218546	13:110218275-110218546	-
chr13	110218849	110219059	13:110218849-110219059	-
chr13	110220677	110220830	13:110220677-110220830	-
chr13	110221028	110221218	13:110221028-110221218	-
chr13	110221904	110222509	13:110221904-110222509	-
chr13	110223828	110223928	13:110223828-110223928	-
chr13	110225168	110225346	13:110225168-110225346	-
chr13	110228358	110228458	13:110228358-110228458	-
chr13	110229272	110229372	13:110229272-110229372	-
chr13	110230022	110230122	13:110230022-110230122	-
chr13	110230216	110230316	13:110230216-110230316	-
chr13	110230849	110230974	13:110230849-110230974	-
chr13	110231117	110231235	13:110231117-110231235	-
chr13	110231356	110231557	13:110231356-110231557	-
chr13	110233209	110233757	13:110233209-110233757	-
chr13	110234157	110234257	13:110234157-110234257	-
chr13	110236531	110236757	13:110236531-110236757	-
chr13	110237074	110237191	13:110237074-110237191	ENSG00000187498
chr13	110238836	110239195	13:110238836-110239195	ENSG00000187498
chr13	110239267	110239571	13:110239267-110239571	-
chr13	110239633	110239735	13:110239633-110239735	-
chr13	110240389	110240524	13:110240389-110240524	ENSG00000187498
chr13	110240586	110240800	13:110240586-110240800	-
chr13	110242895	110242995	13:110242895-110242995	-
chr13	110243066	110243166	13:110243066-110243166	ENSG00000187498
chr13	110244117	110244257	13:110244117-110244257	-
chr13	110245230	110245330	13:110245230-110245330	-
chr13	110246717	110246973	13:110246717-110246973	-
chr13	110247627	110247727	13:110247627-110247727	-
chr13	110247823	110248023	13:110247823-110248023	ENSG00000187498
chr13	110248171	110248589	13:110248171-110248589	ENSG00000187498
chr13	110248731	110248831	13:110248731-110248831	ENSG00000187498
chr13	110250159	110250918	13:110250159-110250918	-
chr13	110251294	110251394	13:110251294-110251394	-
chr13	110253936	110254162	13:110253936-110254162	-
chr13	110254242	110254561	13:110254242-110254561	-
chr13	110254683	110254912	13:110254683-110254912	-
chr13	110254957	110255057	13:110254957-110255057	-
chr13	110257053	110257153	13:110257053-110257153	-
chr13	110257635	110257803	13:110257635-110257803	-
chr13	110258988	110259088	13:110258988-110259088	-
chr13	110261653	110261817	13:110261653-110261817	ENSG00000279237
chr13	110262848	110262975	13:110262848-110262975	ENSG00000279237
chr13	110263112	110263212	13:110263112-110263212	ENSG00000279237
chr13	110263996	110264169	13:110263996-110264169	ENSG00000279237
chr13	110265231	110265331	13:110265231-110265331	ENSG00000279237
chr13	110265594	110265797	13:110265594-110265797	ENSG00000279237
chr13	110265843	110265943	13:110265843-110265943	ENSG00000279237
chr13	110266049	110266432	13:110266049-110266432	ENSG00000279237
chr13	110266466	110266566	13:110266466-110266566	ENSG00000279237
chr13	110267130	110267412	13:110267130-110267412	ENSG00000279237
chr13	110268942	110269091	13:110268942-110269091	ENSG00000279237
chr13	110270153	110270280	13:110270153-110270280	ENSG00000279237
chr13	110271111	110271360	13:110271111-110271360	ENSG00000279237
chr13	110272572	110272702	13:110272572-110272702	ENSG00000279237
chr13	110274695	110274872	13:110274695-110274872	ENSG00000279237
chr13	110276402	110276519	13:110276402-110276519	-
chr13	110276616	110276716	13:110276616-110276716	-
chr13	110276757	110276958	13:110276757-110276958	-
chr13	110277512	110278049	13:110277512-110278049	-
chr13	110278446	110278585	13:110278446-110278585	-
chr13	110279239	110279360	13:110279239-110279360	-
chr13	110279652	110279959	13:110279652-110279959	-
chr13	110280126	110280353	13:110280126-110280353	-
chr13	110280630	110280730	13:110280630-110280730	-
chr13	110281018	110281641	13:110281018-110281641	-
chr13	110281741	110281939	13:110281741-110281939	-
chr13	110282211	110282346	13:110282211-110282346	-
chr13	110282990	110283090	13:110282990-110283090	-
chr13	110283590	110283690	13:110283590-110283690	-
chr13	110283756	110283856	13:110283756-110283856	-
chr13	110283980	110284080	13:110283980-110284080	-
chr13	110284914	110285014	13:110284914-110285014	-
chr13	110286353	110286455	13:110286353-110286455	-
chr13	110286513	110286673	13:110286513-110286673	-
chr13	110286849	110286949	13:110286849-110286949	-
chr13	110287006	110287106	13:110287006-110287106	-
chr13	110287158	110287410	13:110287158-110287410	-
chr13	110291007	110291133	13:110291007-110291133	-
chr13	110291382	110291482	13:110291382-110291482	-
chr13	110291934	110292034	13:110291934-110292034	-
chr13	110293690	110293997	13:110293690-110293997	-
chr13	110294136	110294748	13:110294136-110294748	-
chr13	110294807	110294907	13:110294807-110294907	-
chr13	110296193	110296293	13:110296193-110296293	-
chr13	110296834	110296958	13:110296834-110296958	-
chr13	110298595	110298873	13:110298595-110298873	-
chr13	110298946	110299159	13:110298946-110299159	-
chr13	110299281	110299392	13:110299281-110299392	-
chr13	110300219	110300394	13:110300219-110300394	-
chr13	110302000	110302149	13:110302000-110302149	ENSG00000134871
chr13	110302479	110302579	13:110302479-110302579	-
chr13	110303896	110304090	13:110303896-110304090	-
chr13	110304267	110304612	13:110304267-110304612	ENSG00000134871
chr13	110305642	110305824	13:110305642-110305824	-
chr13	110306446	110306826	13:110306446-110306826	-
chr13	110306872	110307742	13:110306872-110307742	ENSG00000187498,ENSG00000134871
chr13	110308069	110308287	13:110308069-110308287	ENSG00000134871
chr13	110308460	110308560	13:110308460-110308560	-
chr13	110308659	110309127	13:110308659-110309127	ENSG00000134871
chr13	110309955	110310055	13:110309955-110310055	-
chr13	110310113	110310245	13:110310113-110310245	-
chr13	110311420	110311520	13:110311420-110311520	-
chr13	110311704	110311852	13:110311704-110311852	-
chr13	110314192	110314419	13:110314192-110314419	ENSG00000134871
chr13	110314452	110314552	13:110314452-110314552	-
chr13	110314610	110314720	13:110314610-110314720	-
chr13	110315811	110315928	13:110315811-110315928	-
chr13	110316281	110316627	13:110316281-110316627	-
chr13	110319869	110320128	13:110319869-110320128	-
chr13	110320259	110320359	13:110320259-110320359	-
chr13	110323208	110323308	13:110323208-110323308	-
chr13	110324554	110324654	13:110324554-110324654	-
chr13	110326522	110326757	13:110326522-110326757	-
chr13	110326798	110326898	13:110326798-110326898	-
chr13	110329948	110330124	13:110329948-110330124	-
chr13	110330332	110330481	13:110330332-110330481	-
chr13	110330860	110330975	13:110330860-110330975	-
chr13	110337273	110337373	13:110337273-110337373	ENSG00000276765
chr13	110337417	110337760	13:110337417-110337760	ENSG00000276765
chr13	110338448	110338964	13:110338448-110338964	ENSG00000276765
chr13	110339016	110339144	13:110339016-110339144	ENSG00000276765
chr13	110339869	110339969	13:110339869-110339969	ENSG00000276765
chr13	110340011	110340128	13:110340011-110340128	ENSG00000276765
chr13	110340669	110340769	13:110340669-110340769	ENSG00000276765
chr13	110340871	110341005	13:110340871-110341005	ENSG00000276765
chr13	110341131	110341352	13:110341131-110341352	ENSG00000276765
chr13	110345664	110345764	13:110345664-110345764	ENSG00000276765
chr13	110347609	110347799	13:110347609-110347799	ENSG00000276765
chr13	110347903	110348340	13:110347903-110348340	ENSG00000276765
chr13	110360766	110360891	13:110360766-110360891	-
chr13	110361370	110361994	13:110361370-110361994	-
chr13	110366860	110366962	13:110366860-110366962	-
chr13	110367056	110367175	13:110367056-110367175	-
chr13	110378454	110378558	13:110378454-110378558	-
chr13	110378839	110378962	13:110378839-110378962	-
chr13	110383438	110383620	13:110383438-110383620	-
chr13	110387502	110387685	13:110387502-110387685	-
chr13	110387795	110387963	13:110387795-110387963	-
chr13	110390347	110390447	13:110390347-110390447	-
chr13	110394316	110394472	13:110394316-110394472	-
chr13	110394738	110394838	13:110394738-110394838	-
chr13	110395672	110395944	13:110395672-110395944	-
chr13	110396886	110397425	13:110396886-110397425	-
chr13	110397505	110397710	13:110397505-110397710	-
chr13	110397752	110397890	13:110397752-110397890	-
chr13	110399065	110399165	13:110399065-110399165	-
chr13	110399809	110400052	13:110399809-110400052	-
chr13	110401935	110402035	13:110401935-110402035	-
chr13	110402663	110402763	13:110402663-110402763	-
chr13	110406089	110406195	13:110406089-110406195	-
chr13	110409867	110410126	13:110409867-110410126	-
chr13	110410897	110411041	13:110410897-110411041	-
chr13	110411312	110411434	13:110411312-110411434	-
chr13	110411755	110411861	13:110411755-110411861	-
chr13	110411973	110412920	13:110411973-110412920	-
chr13	110412999	110413198	13:110412999-110413198	-
chr13	110413480	110413610	13:110413480-110413610	-
chr13	110415638	110415785	13:110415638-110415785	-
chr13	110416809	110417111	13:110416809-110417111	-
chr13	110417288	110417411	13:110417288-110417411	-
chr13	110417686	110417840	13:110417686-110417840	-
chr13	110419146	110419263	13:110419146-110419263	-
chr13	110422078	110422262	13:110422078-110422262	-
chr13	110423637	110423750	13:110423637-110423750	-
chr13	110423797	110423897	13:110423797-110423897	-
chr13	110426778	110427014	13:110426778-110427014	-
chr13	110431934	110432061	13:110431934-110432061	-
chr13	110433086	110433270	13:110433086-110433270	-
chr13	110434118	110434218	13:110434118-110434218	-
chr13	110442669	110442784	13:110442669-110442784	-
chr13	110443822	110443968	13:110443822-110443968	-
chr13	110444399	110444499	13:110444399-110444499	-
chr13	110449187	110449287	13:110449187-110449287	-
chr13	110449343	110449443	13:110449343-110449443	-
chr13	110449847	110449989	13:110449847-110449989	-
chr13	110452717	110452817	13:110452717-110452817	-
chr13	110452908	110453008	13:110452908-110453008	-
chr13	110454929	110455058	13:110454929-110455058	-
chr13	110455515	110455627	13:110455515-110455627	ENSG00000224821
chr13	110455993	110456173	13:110455993-110456173	ENSG00000224821
chr13	110458033	110458158	13:110458033-110458158	ENSG00000224821
chr13	110463695	110463795	13:110463695-110463795	ENSG00000224821
chr13	110465370	110465470	13:110465370-110465470	ENSG00000224821
chr13	110470845	110470945	13:110470845-110470945	-
chr13	110471640	110471740	13:110471640-110471740	-
chr13	110471806	110471924	13:110471806-110471924	-
chr13	110474376	110474476	13:110474376-110474476	-
chr13	110474545	110474645	13:110474545-110474645	-
chr13	110479702	110480015	13:110479702-110480015	ENSG00000134871
chr13	110486015	110486115	13:110486015-110486115	-
chr13	110488972	110489094	13:110488972-110489094	-
chr13	110491083	110491183	13:110491083-110491183	-
chr13	110492472	110492572	13:110492472-110492572	-
chr13	110493851	110494048	13:110493851-110494048	-
chr13	110499003	110499103	13:110499003-110499103	-
chr13	110500443	110500799	13:110500443-110500799	ENSG00000134871,ENSG00000232814
chr13	110503294	110503423	13:110503294-110503423	ENSG00000232814
chr13	110503553	110503696	13:110503553-110503696	ENSG00000134871,ENSG00000232814
chr13	110505853	110505976	13:110505853-110505976	ENSG00000232814
chr13	110507054	110507374	13:110507054-110507374	ENSG00000232814
chr13	110507655	110507755	13:110507655-110507755	ENSG00000232814
chr13	110509656	110509813	13:110509656-110509813	ENSG00000232814
chr13	110515290	110515390	13:110515290-110515390	-
chr13	110518628	110518734	13:110518628-110518734	-
chr13	110519902	110520050	13:110519902-110520050	-
chr13	110520512	110521294	13:110520512-110521294	ENSG00000232814
chr13	110521495	110521626	13:110521495-110521626	-
chr13	110521828	110521928	13:110521828-110521928	-
chr13	110522019	110522321	13:110522019-110522321	ENSG00000232814
chr13	110525692	110525792	13:110525692-110525792	-
chr13	110527161	110527548	13:110527161-110527548	-
chr13	110527794	110527948	13:110527794-110527948	-
chr13	110528009	110528145	13:110528009-110528145	-
chr13	110528471	110528704	13:110528471-110528704	-
chr13	110529301	110529401	13:110529301-110529401	-
chr13	110529642	110529798	13:110529642-110529798	-
chr13	110541476	110541783	13:110541476-110541783	-
chr13	110551252	110551352	13:110551252-110551352	-
chr13	110555106	110555226	13:110555106-110555226	ENSG00000139832
chr13	110557896	110558117	13:110557896-110558117	ENSG00000139832
chr13	110559496	110559815	13:110559496-110559815	ENSG00000139832
chr13	110560849	110561511	13:110560849-110561511	ENSG00000139832
chr13	110561549	110562197	13:110561549-110562197	ENSG00000139832
chr13	110562703	110562806	13:110562703-110562806	ENSG00000139832
chr13	110567761	110568163	13:110567761-110568163	ENSG00000139832
chr13	110575454	110575809	13:110575454-110575809	-
chr13	110592171	110592271	13:110592171-110592271	-
chr13	110593544	110593689	13:110593544-110593689	-
chr13	110600350	110600500	13:110600350-110600500	-
chr13	110615078	110615178	13:110615078-110615178	ENSG00000275880,ENSG00000213995
chr13	110615375	110615847	13:110615375-110615847	ENSG00000275880,ENSG00000213995
chr13	110616170	110616280	13:110616170-110616280	ENSG00000275880,ENSG00000213995
chr13	110636034	110636158	13:110636034-110636158	-
chr13	110643029	110643183	13:110643029-110643183	ENSG00000134905
chr13	110644792	110644906	13:110644792-110644906	ENSG00000134905
chr13	110644997	110645252	13:110644997-110645252	ENSG00000134905
chr13	110680903	110681026	13:110680903-110681026	ENSG00000134905
chr13	110705852	110706677	13:110705852-110706677	ENSG00000134905,ENSG00000153487
chr13	110712239	110712790	13:110712239-110712790	ENSG00000134905,ENSG00000153487
chr13	110712825	110713713	13:110712825-110713713	ENSG00000134905,ENSG00000153487
chr13	110713746	110713877	13:110713746-110713877	ENSG00000134905,ENSG00000153487
chr13	110714142	110714281	13:110714142-110714281	ENSG00000134905,ENSG00000153487
chr13	110715251	110716420	13:110715251-110716420	ENSG00000134905,ENSG00000153487,ENSG00000225239
chr13	110799654	110799754	13:110799654-110799754	ENSG00000225239,ENSG00000259831
chr13	110819556	110819669	13:110819556-110819669	ENSG00000225239,ENSG00000259831
chr13	110837606	110837706	13:110837606-110837706	-
chr13	110870049	110870685	13:110870049-110870685	ENSG00000255874
chr13	110874692	110874899	13:110874692-110874899	ENSG00000255874
chr13	110882049	110882149	13:110882049-110882149	ENSG00000255874,ENSG00000229152
chr13	110888869	110889122	13:110888869-110889122	ENSG00000088448,ENSG00000229152
chr13	110890935	110891049	13:110890935-110891049	ENSG00000088448,ENSG00000229152,ENSG00000227105
chr13	110913192	110913292	13:110913192-110913292	ENSG00000088448,ENSG00000277767
chr13	110913612	110913712	13:110913612-110913712	ENSG00000088448,ENSG00000277767
chr13	110914101	110914228	13:110914101-110914228	ENSG00000088448,ENSG00000277767
chr13	110914262	110916077	13:110914262-110916077	ENSG00000088448,ENSG00000277767,ENSG00000227105,ENSG00000275989,ENSG00000225760
chr13	110918746	110918846	13:110918746-110918846	ENSG00000088448,ENSG00000277767,ENSG00000227105,ENSG00000275989
chr13	111006893	111007067	13:111006893-111007067	ENSG00000227105,ENSG00000275989,ENSG00000225760
chr13	111067212	111067802	13:111067212-111067802	ENSG00000225870
chr13	111067897	111067997	13:111067897-111067997	ENSG00000225870
chr13	111078552	111078652	13:111078552-111078652	ENSG00000225870
chr13	111078973	111079151	13:111078973-111079151	ENSG00000225760,ENSG00000225870,ENSG00000227352
chr13	111079416	111079541	13:111079416-111079541	ENSG00000225870
chr13	111114545	111114859	13:111114545-111114859	ENSG00000225870,ENSG00000286824,ENSG00000235875,ENSG00000102606,ENSG00000233644,ENSG00000227352
chr13	111115109	111115417	13:111115109-111115417	ENSG00000225870,ENSG00000286824,ENSG00000235875,ENSG00000102606,ENSG00000233644,ENSG00000227352
chr13	111116291	111116506	13:111116291-111116506	ENSG00000225870,ENSG00000286824,ENSG00000235875,ENSG00000102606,ENSG00000233644,ENSG00000227352
chr13	111119775	111119875	13:111119775-111119875	ENSG00000225870,ENSG00000286824,ENSG00000235875,ENSG00000102606,ENSG00000233644,ENSG00000227352
chr13	111120057	111120160	13:111120057-111120160	ENSG00000225870,ENSG00000286824,ENSG00000235875,ENSG00000102606,ENSG00000233644,ENSG00000227352
chr13	111153254	111153940	13:111153254-111153940	ENSG00000102606,ENSG00000227352,ENSG00000285856,ENSG00000274614
chr13	111154067	111154460	13:111154067-111154460	ENSG00000102606,ENSG00000227352,ENSG00000285856
chr13	111158264	111158435	13:111158264-111158435	ENSG00000102606,ENSG00000227352,ENSG00000285856
chr13	111177921	111178021	13:111177921-111178021	ENSG00000102606,ENSG00000274614
chr13	111210659	111210836	13:111210659-111210836	ENSG00000102606,ENSG00000227352,ENSG00000274614
chr13	111214573	111214673	13:111214573-111214673	ENSG00000102606
chr13	111219496	111219679	13:111219496-111219679	ENSG00000225870,ENSG00000227352,ENSG00000285856,ENSG00000274614
chr13	111223534	111223639	13:111223534-111223639	ENSG00000225870,ENSG00000227352
chr13	111243534	111243634	13:111243534-111243634	ENSG00000102606
chr13	111316400	111316633	13:111316400-111316633	ENSG00000153495
chr13	111317731	111317831	13:111317731-111317831	ENSG00000153495
chr13	111606740	111606955	13:111606740-111606955	ENSG00000204398,ENSG00000215881,ENSG00000226903,ENSG00000260343,ENSG00000223626,ENSG00000153498
chr13	111626442	111626966	13:111626442-111626966	ENSG00000204398,ENSG00000215881,ENSG00000226903,ENSG00000229520,ENSG00000260343,ENSG00000223626,ENSG00000153498
chr13	111658614	111658773	13:111658614-111658773	ENSG00000204398,ENSG00000215881,ENSG00000226903,ENSG00000260343,ENSG00000223626,ENSG00000153498
chr13	112034452	112034552	13:112034452-112034552	ENSG00000226903,ENSG00000200072,ENSG00000224243,ENSG00000182968,ENSG00000229520,ENSG00000260343,ENSG00000223626,ENSG00000153498
chr13	112079701	112080079	13:112079701-112080079	ENSG00000226903,ENSG00000200072,ENSG00000224243,ENSG00000182968,ENSG00000260385,ENSG00000229520,ENSG00000260343,ENSG00000223626,ENSG00000153498
chr13	112183373	112183596	13:112183373-112183596	ENSG00000226903,ENSG00000200072,ENSG00000229520,ENSG00000260102,ENSG00000260343,ENSG00000223626,ENSG00000153498
chr13	112188905	112189087	13:112188905-112189087	ENSG00000226903,ENSG00000229520,ENSG00000260102,ENSG00000260343,ENSG00000223626,ENSG00000153498
chr13	112218486	112218619	13:112218486-112218619	ENSG00000226903,ENSG00000229520,ENSG00000260102,ENSG00000260343,ENSG00000223626,ENSG00000153498
chr13	112435897	112435997	13:112435897-112435997	ENSG00000260343,ENSG00000223626,ENSG00000153498
chr13	112473943	112474161	13:112473943-112474161	ENSG00000226903,ENSG00000260343,ENSG00000223626,ENSG00000153498
chr13	112510067	112510226	13:112510067-112510226	ENSG00000223626,ENSG00000153498
chr13	112587367	112587467	13:112587367-112587467	ENSG00000126216
chr13	112587528	112587947	13:112587528-112587947	ENSG00000126216,ENSG00000277159
chr13	112588073	112588307	13:112588073-112588307	ENSG00000126216,ENSG00000277159,ENSG00000197595
chr13	112606308	112606785	13:112606308-112606785	ENSG00000223626,ENSG00000153498,ENSG00000126216,ENSG00000277159,ENSG00000197595
chr13	112689699	112690258	13:112689699-112690258	ENSG00000277545,ENSG00000068650,ENSG00000274922,ENSG00000197595
chr13	112691543	112691677	13:112691543-112691677	ENSG00000277545,ENSG00000068650,ENSG00000274922,ENSG00000197595
chr13	112697914	112698063	13:112697914-112698063	ENSG00000277545,ENSG00000068650,ENSG00000197595
chr13	112711924	112712040	13:112711924-112712040	ENSG00000277545,ENSG00000068650,ENSG00000197595
chr13	112730438	112730538	13:112730438-112730538	ENSG00000277545,ENSG00000197595
chr13	112740652	112740847	13:112740652-112740847	ENSG00000277545,ENSG00000232684,ENSG00000197595
chr13	112749157	112749314	13:112749157-112749314	ENSG00000277545,ENSG00000232684,ENSG00000197595
chr13	112838736	112838836	13:112838736-112838836	ENSG00000277545,ENSG00000068650,ENSG00000197595
chr13	112841765	112841875	13:112841765-112841875	ENSG00000277545,ENSG00000068650,ENSG00000197595
chr13	112842282	112842442	13:112842282-112842442	ENSG00000277545,ENSG00000068650,ENSG00000197595
chr13	112885877	112886085	13:112885877-112886085	ENSG00000235280,ENSG00000267868,ENSG00000126217,ENSG00000277545,ENSG00000068650,ENSG00000197595
chr13	112909127	112909357	13:112909127-112909357	ENSG00000269376,ENSG00000269356,ENSG00000126217
chr13	112942815	112942977	13:112942815-112942977	ENSG00000057593,ENSG00000269376,ENSG00000269356,ENSG00000235280,ENSG00000267868
chr13	112979397	112979606	13:112979397-112979606	ENSG00000269376,ENSG00000269356,ENSG00000235280,ENSG00000267868,ENSG00000126217
chr13	113035111	113035232	13:113035111-113035232	ENSG00000057593,ENSG00000269376,ENSG00000269356,ENSG00000235280,ENSG00000267868,ENSG00000126217
chr13	113035266	113035415	13:113035266-113035415	ENSG00000057593,ENSG00000269376,ENSG00000269356,ENSG00000126217
chr13	113152283	113152383	13:113152283-113152383	ENSG00000269125,ENSG00000126231,ENSG00000283828,ENSG00000230371,ENSG00000231882,ENSG00000126218,ENSG00000057593
chr13	113152480	113152580	13:113152480-113152580	ENSG00000269125,ENSG00000126231,ENSG00000283828,ENSG00000230371,ENSG00000231882,ENSG00000126218,ENSG00000057593
chr13	113152907	113153159	13:113152907-113153159	ENSG00000269125,ENSG00000126231,ENSG00000283828,ENSG00000230371,ENSG00000231882,ENSG00000126218,ENSG00000057593
chr13	113153490	113153710	13:113153490-113153710	ENSG00000269125,ENSG00000126231,ENSG00000283828,ENSG00000230371,ENSG00000231882,ENSG00000126218,ENSG00000057593
chr13	113153893	113154062	13:113153893-113154062	ENSG00000277942,ENSG00000269125,ENSG00000126231,ENSG00000283828,ENSG00000230371,ENSG00000231882,ENSG00000126218,ENSG00000057593,ENSG00000269376,ENSG00000269356
chr13	113154411	113154517	13:113154411-113154517	ENSG00000269125,ENSG00000126231,ENSG00000283828,ENSG00000230371,ENSG00000231882,ENSG00000126218,ENSG00000057593
chr13	113157874	113157987	13:113157874-113157987	ENSG00000269125,ENSG00000126231,ENSG00000283828,ENSG00000231882,ENSG00000126218,ENSG00000057593
chr13	113208080	113208263	13:113208080-113208263	ENSG00000139842,ENSG00000126226
chr13	113208299	113208425	13:113208299-113208425	ENSG00000139842,ENSG00000126226
chr13	113208534	113208942	13:113208534-113208942	ENSG00000277942,ENSG00000139842,ENSG00000126226,ENSG00000269125,ENSG00000057593
chr13	113209041	113209281	13:113209041-113209281	ENSG00000139842,ENSG00000126226
chr13	113209366	113209746	13:113209366-113209746	ENSG00000277942,ENSG00000139842,ENSG00000126226,ENSG00000269125
chr13	113209874	113210144	13:113209874-113210144	ENSG00000277942,ENSG00000139842,ENSG00000126226
chr13	113210229	113210431	13:113210229-113210431	ENSG00000277942,ENSG00000139842,ENSG00000126226
chr13	113297008	113297418	13:113297008-113297418	ENSG00000276434,ENSG00000185896,ENSG00000232662,ENSG00000277942
chr13	113351520	113351645	13:113351520-113351645	ENSG00000225083,ENSG00000276434,ENSG00000139835,ENSG00000232662,ENSG00000277942
chr13	113364020	113364141	13:113364020-113364141	ENSG00000225083,ENSG00000276434,ENSG00000139835,ENSG00000277942
chr13	113394022	113394182	13:113394022-113394182	ENSG00000276434,ENSG00000232662,ENSG00000277942
chr13	113394658	113394758	13:113394658-113394758	ENSG00000276434,ENSG00000232662,ENSG00000277942
chr13	113411403	113411521	13:113411403-113411521	ENSG00000153531,ENSG00000276434,ENSG00000277942
chr13	113413706	113413806	13:113413706-113413806	ENSG00000153531,ENSG00000276434,ENSG00000277942
chr13	113418791	113418891	13:113418791-113418891	ENSG00000153531,ENSG00000276434,ENSG00000277942
chr13	113449283	113449383	13:113449283-113449383	ENSG00000202347,ENSG00000233613,ENSG00000153531
chr13	113450999	113451151	13:113450999-113451151	ENSG00000202347,ENSG00000233613,ENSG00000150401,ENSG00000153531
chr13	113453327	113453427	13:113453327-113453427	ENSG00000202347,ENSG00000233613,ENSG00000150401,ENSG00000153531
chr13	113489377	113489487	13:113489377-113489487	ENSG00000276916,ENSG00000150403,ENSG00000202347,ENSG00000233613,ENSG00000150401
chr13	113490078	113490186	13:113490078-113490186	ENSG00000276916,ENSG00000150403,ENSG00000202347,ENSG00000233613,ENSG00000150401
chr13	113490435	113491282	13:113490435-113491282	ENSG00000276916,ENSG00000150403,ENSG00000202347,ENSG00000233613,ENSG00000150401
chr13	113532544	113532750	13:113532544-113532750	ENSG00000276916,ENSG00000276248,ENSG00000150403
chr13	113584460	113584905	13:113584460-113584905	ENSG00000276916,ENSG00000198176
chr13	113590039	113590224	13:113590039-113590224	ENSG00000198176
chr13	113647335	113647873	13:113647335-113647873	ENSG00000198176,ENSG00000186009
chr13	113724975	113725076	13:113724975-113725076	ENSG00000186009,ENSG00000185974
chr13	113725118	113725218	13:113725118-113725218	ENSG00000186009,ENSG00000185974
chr13	113742129	113742229	13:113742129-113742229	ENSG00000186009,ENSG00000185974,ENSG00000279770,ENSG00000184497
chr13	113758811	113758938	13:113758811-113758938	ENSG00000279770,ENSG00000184497
chr13	113759055	113759227	13:113759055-113759227	ENSG00000279770,ENSG00000184497
chr13	113817153	113817253	13:113817153-113817253	ENSG00000233695,ENSG00000183087,ENSG00000272695,ENSG00000237699,ENSG00000226921,ENSG00000274766
chr13	113817588	113817755	13:113817588-113817755	ENSG00000233695,ENSG00000183087,ENSG00000272695,ENSG00000237699,ENSG00000226921,ENSG00000274766,ENSG00000229373
chr13	113817882	113817982	13:113817882-113817982	ENSG00000233695,ENSG00000183087,ENSG00000272695,ENSG00000237699,ENSG00000226921,ENSG00000274766
chr13	113820968	113821614	13:113820968-113821614	ENSG00000233695,ENSG00000183087,ENSG00000272695,ENSG00000237699,ENSG00000226921,ENSG00000274766
chr13	113837713	113837936	13:113837713-113837936	ENSG00000233695,ENSG00000183087,ENSG00000272695,ENSG00000237699,ENSG00000226921,ENSG00000274766
chr13	113904532	113904632	13:113904532-113904632	ENSG00000272695,ENSG00000237699,ENSG00000226921,ENSG00000274766,ENSG00000229373
chr13	113928844	113929194	13:113928844-113929194	ENSG00000272695,ENSG00000237699,ENSG00000226921,ENSG00000274766,ENSG00000229373,ENSG00000260910
chr13	113929503	113929625	13:113929503-113929625	ENSG00000272695,ENSG00000237699,ENSG00000226921,ENSG00000274766,ENSG00000229373,ENSG00000260910
chr13	113946355	113946455	13:113946355-113946455	-
chr13	113947323	113947505	13:113947323-113947505	ENSG00000272695,ENSG00000237699,ENSG00000226921,ENSG00000274766,ENSG00000229373
chr13	113950910	113951010	13:113950910-113951010	-
chr13	113951112	113951573	13:113951112-113951573	ENSG00000226921,ENSG00000274766,ENSG00000130177
chr13	113966358	113966458	13:113966358-113966458	ENSG00000283199
chr13	113967466	113967566	13:113967466-113967566	ENSG00000283199
chr13	113970849	113971379	13:113970849-113971379	ENSG00000283199
chr13	113975619	113975719	13:113975619-113975719	ENSG00000283199
chr13	113979781	113979881	13:113979781-113979881	ENSG00000283199
chr13	113982310	113982410	13:113982310-113982410	-
chr13	113990588	113990688	13:113990588-113990688	-
chr13	113991249	113991549	13:113991249-113991549	-
chr13	113992670	113992817	13:113992670-113992817	-
chr13	113992950	113993177	13:113992950-113993177	-
chr13	113994897	113994997	13:113994897-113994997	-
chr13	113996269	113996425	13:113996269-113996425	-
chr13	113998378	113998613	13:113998378-113998613	-
chr13	114002982	114003085	13:114002982-114003085	-
chr13	114003199	114003321	13:114003199-114003321	-
chr13	114009997	114010101	13:114009997-114010101	-
chr13	114015150	114015250	13:114015150-114015250	-
chr13	114015317	114015451	13:114015317-114015451	-
chr13	114015484	114016186	13:114015484-114016186	-
chr13	114021914	114022100	13:114021914-114022100	-
chr13	114022516	114022616	13:114022516-114022616	-
chr13	114024515	114024615	13:114024515-114024615	-
chr13	114025478	114025578	13:114025478-114025578	-
chr13	114025715	114026326	13:114025715-114026326	-
chr13	114026666	114026766	13:114026666-114026766	-
chr13	114026992	114027310	13:114026992-114027310	-
chr13	114027974	114028074	13:114027974-114028074	-
chr13	114029891	114030073	13:114029891-114030073	-
chr13	114035645	114035745	13:114035645-114035745	ENSG00000185989
chr13	114043516	114043768	13:114043516-114043768	ENSG00000185989
chr13	114044562	114044844	13:114044562-114044844	ENSG00000185989
chr13	114045337	114045533	13:114045337-114045533	-
chr13	114057381	114057481	13:114057381-114057481	-
chr13	114063597	114063743	13:114063597-114063743	-
chr13	114064259	114064440	13:114064259-114064440	-
chr13	114065060	114065622	13:114065060-114065622	-
chr13	114065808	114065921	13:114065808-114065921	-
chr13	114078009	114078114	13:114078009-114078114	-
chr13	114099276	114099461	13:114099276-114099461	ENSG00000232487
chr13	114101457	114101657	13:114101457-114101657	ENSG00000232487
chr13	114105236	114105461	13:114105236-114105461	ENSG00000232487
chr13	114107830	114107930	13:114107830-114107930	ENSG00000232487
chr13	114115519	114115623	13:114115519-114115623	ENSG00000232487
chr13	114131035	114131135	13:114131035-114131135	ENSG00000185989
chr13	114132481	114132788	13:114132481-114132788	ENSG00000185989
chr13	114136864	114136964	13:114136864-114136964	ENSG00000185989
chr13	114151698	114151910	13:114151698-114151910	ENSG00000283347,ENSG00000283361
chr13	114153253	114153378	13:114153253-114153378	ENSG00000283361
chr13	114166489	114166627	13:114166489-114166627	ENSG00000283361
chr13	114213301	114213401	13:114213301-114213401	ENSG00000283347
chr13	114226281	114226452	13:114226281-114226452	ENSG00000130177,ENSG00000283347
chr13	114226826	114227189	13:114226826-114227189	ENSG00000130177,ENSG00000283347
chr13	114233309	114233409	13:114233309-114233409	ENSG00000130177
chr13	114234722	114235296	13:114234722-114235296	ENSG00000265450,ENSG00000264539,ENSG00000130177
chr13	114280588	114280740	13:114280588-114280740	ENSG00000169062,ENSG00000285672,ENSG00000265450
chr13	114280929	114282007	13:114280929-114282007	ENSG00000198824,ENSG00000169062,ENSG00000285672,ENSG00000265450
chr13	114282135	114282454	13:114282135-114282454	ENSG00000169062,ENSG00000285672,ENSG00000265450
chr13	114282505	114282658	13:114282505-114282658	ENSG00000169062,ENSG00000285672,ENSG00000265450
chr13	114284334	114284434	13:114284334-114284434	ENSG00000169062,ENSG00000285672,ENSG00000265450
chr13	114284658	114284773	13:114284658-114284773	ENSG00000169062,ENSG00000285672,ENSG00000265450
chr13	114284872	114285056	13:114284872-114285056	ENSG00000169062,ENSG00000285672,ENSG00000265450
chr13	114285216	114285540	13:114285216-114285540	ENSG00000169062,ENSG00000265450
chr13	114314112	114314700	13:114314112-114314700	ENSG00000198824,ENSG00000226158,ENSG00000265450
chr13	114339824	114340052	13:114339824-114340052	ENSG00000260615,ENSG00000229723
chr13	114352967	114353067	13:114352967-114353067	ENSG00000260615
chr14	19201539	19201639	14:19201539-19201639	-
chr14	19735160	19735343	14:19735160-19735343	ENSG00000278184,ENSG00000274649,ENSG00000273639,ENSG00000258027,ENSG00000274827,ENSG00000228294,ENSG00000277156,ENSG00000285990,ENSG00000258781,ENSG00000271632,ENSG00000196143,ENSG00000277128,ENSG00000286614,ENSG00000225210,ENSG00000212612,ENSG00000275563,ENSG00000257115,ENSG00000257959,ENSG00000257356,ENSG00000215398,ENSG00000257558,ENSG00000239200,ENSG00000257635,ENSG00000277529,ENSG00000278143,ENSG00000257853,ENSG00000258265,ENSG00000258324,ENSG00000257493,ENSG00000257751,ENSG00000257846,ENSG00000259069,ENSG00000257884,ENSG00000257395,ENSG00000258080,ENSG00000258453,ENSG00000176294,ENSG00000258438,ENSG00000182652,ENSG00000176312,ENSG00000176299,ENSG00000258564,ENSG00000228304,ENSG00000176290,ENSG00000258822,ENSG00000169488,ENSG00000196383,ENSG00000169484,ENSG00000176253,ENSG00000258899,ENSG00000176246,ENSG00000252999,ENSG00000258641,ENSG00000176230,ENSG00000259074,ENSG00000259095,ENSG00000258468,ENSG00000284742,ENSG00000196832,ENSG00000258625,ENSG00000258806
chr14	19743352	19743562	14:19743352-19743562	ENSG00000278184,ENSG00000274649,ENSG00000273639,ENSG00000258027,ENSG00000257162,ENSG00000278301,ENSG00000274827,ENSG00000228294,ENSG00000244306,ENSG00000277156,ENSG00000285990,ENSG00000258781,ENSG00000271632,ENSG00000196143,ENSG00000277128,ENSG00000286614,ENSG00000212612,ENSG00000275563,ENSG00000258233,ENSG00000257115,ENSG00000257825,ENSG00000257959,ENSG00000257356,ENSG00000257558,ENSG00000239200,ENSG00000257635,ENSG00000257224,ENSG00000277529,ENSG00000277367,ENSG00000278143,ENSG00000257853,ENSG00000258265,ENSG00000222036,ENSG00000258324,ENSG00000257493,ENSG00000257751,ENSG00000257846,ENSG00000259069,ENSG00000257884,ENSG00000257395,ENSG00000258080,ENSG00000257142,ENSG00000258453,ENSG00000176294,ENSG00000258438,ENSG00000182652,ENSG00000176312,ENSG00000176299,ENSG00000258564,ENSG00000228304,ENSG00000176290,ENSG00000165762,ENSG00000176281,ENSG00000155249,ENSG00000258822,ENSG00000169488,ENSG00000196383,ENSG00000169484,ENSG00000176253,ENSG00000258899,ENSG00000176246,ENSG00000252999,ENSG00000258641,ENSG00000176230,ENSG00000184394,ENSG00000259074,ENSG00000259095,ENSG00000258468,ENSG00000284742,ENSG00000196832,ENSG00000258625,ENSG00000176219,ENSG00000258806,ENSG00000176198
chr14	19900717	19900817	14:19900717-19900817	ENSG00000278184,ENSG00000274649,ENSG00000273639,ENSG00000258027,ENSG00000187537,ENSG00000278301,ENSG00000274827,ENSG00000244306,ENSG00000277156,ENSG00000257310,ENSG00000285990,ENSG00000258781,ENSG00000271632,ENSG00000196143,ENSG00000277128,ENSG00000286614,ENSG00000212612,ENSG00000275563,ENSG00000257504,ENSG00000257115,ENSG00000257959,ENSG00000215398,ENSG00000257644,ENSG00000257731,ENSG00000258076,ENSG00000257558,ENSG00000239200,ENSG00000257635,ENSG00000277529,ENSG00000277367,ENSG00000278143,ENSG00000257853,ENSG00000258265,ENSG00000258324,ENSG00000257493,ENSG00000257751,ENSG00000257846,ENSG00000259069,ENSG00000257884,ENSG00000257395,ENSG00000257142,ENSG00000258453,ENSG00000176294,ENSG00000176299,ENSG00000258564,ENSG00000228304,ENSG00000176290,ENSG00000165762,ENSG00000258541,ENSG00000259016,ENSG00000176281,ENSG00000155249,ENSG00000258822,ENSG00000169488,ENSG00000196383,ENSG00000169484,ENSG00000176253,ENSG00000258899,ENSG00000176246,ENSG00000252999,ENSG00000258641,ENSG00000176230,ENSG00000184394,ENSG00000259074,ENSG00000259095,ENSG00000258468,ENSG00000284742,ENSG00000196832,ENSG00000258625,ENSG00000176219,ENSG00000258806,ENSG00000176198
chr14	19900925	19901050	14:19900925-19901050	ENSG00000278184,ENSG00000274649,ENSG00000273639,ENSG00000258027,ENSG00000187537,ENSG00000278301,ENSG00000274827,ENSG00000244306,ENSG00000277156,ENSG00000257310,ENSG00000285990,ENSG00000258781,ENSG00000271632,ENSG00000196143,ENSG00000277128,ENSG00000286614,ENSG00000212612,ENSG00000275563,ENSG00000257504,ENSG00000257115,ENSG00000257959,ENSG00000215398,ENSG00000257644,ENSG00000257731,ENSG00000258076,ENSG00000257558,ENSG00000239200,ENSG00000257635,ENSG00000277529,ENSG00000277367,ENSG00000278143,ENSG00000257853,ENSG00000258265,ENSG00000258324,ENSG00000257493,ENSG00000257751,ENSG00000257846,ENSG00000259069,ENSG00000257884,ENSG00000257395,ENSG00000257142,ENSG00000258453,ENSG00000176294,ENSG00000176299,ENSG00000258564,ENSG00000228304,ENSG00000176290,ENSG00000165762,ENSG00000258541,ENSG00000259016,ENSG00000176281,ENSG00000155249,ENSG00000258822,ENSG00000169488,ENSG00000196383,ENSG00000169484,ENSG00000176253,ENSG00000258899,ENSG00000176246,ENSG00000252999,ENSG00000258641,ENSG00000176230,ENSG00000184394,ENSG00000259074,ENSG00000259095,ENSG00000258468,ENSG00000284742,ENSG00000196832,ENSG00000258625,ENSG00000176219,ENSG00000258806,ENSG00000176198
chr14	19902496	19902697	14:19902496-19902697	ENSG00000278184,ENSG00000274649,ENSG00000273639,ENSG00000258027,ENSG00000187537,ENSG00000278301,ENSG00000274827,ENSG00000244306,ENSG00000277156,ENSG00000257310,ENSG00000285990,ENSG00000258781,ENSG00000271632,ENSG00000196143,ENSG00000277128,ENSG00000286614,ENSG00000212612,ENSG00000275563,ENSG00000257504,ENSG00000257115,ENSG00000257959,ENSG00000215398,ENSG00000257644,ENSG00000257731,ENSG00000258076,ENSG00000257558,ENSG00000239200,ENSG00000257635,ENSG00000277529,ENSG00000277367,ENSG00000278143,ENSG00000257853,ENSG00000258265,ENSG00000258324,ENSG00000257493,ENSG00000257751,ENSG00000257846,ENSG00000259069,ENSG00000257884,ENSG00000257395,ENSG00000257142,ENSG00000258453,ENSG00000176294,ENSG00000176299,ENSG00000258564,ENSG00000228304,ENSG00000176290,ENSG00000165762,ENSG00000258541,ENSG00000259016,ENSG00000176281,ENSG00000155249,ENSG00000258822,ENSG00000169488,ENSG00000196383,ENSG00000169484,ENSG00000176253,ENSG00000258899,ENSG00000176246,ENSG00000252999,ENSG00000258641,ENSG00000176230,ENSG00000184394,ENSG00000259074,ENSG00000259095,ENSG00000258468,ENSG00000284742,ENSG00000196832,ENSG00000258625,ENSG00000176219,ENSG00000258806,ENSG00000176198
chr14	20305649	20305813	14:20305649-20305813	ENSG00000257162,ENSG00000274827,ENSG00000287515,ENSG00000257310,ENSG00000271632,ENSG00000196143,ENSG00000277128,ENSG00000257504,ENSG00000257644,ENSG00000257493,ENSG00000257395,ENSG00000259095,ENSG00000196832,ENSG00000176219,ENSG00000258806,ENSG00000176198,ENSG00000136319,ENSG00000258768,ENSG00000258459,ENSG00000287735,ENSG00000222489
chr14	20305904	20306044	14:20305904-20306044	ENSG00000257162,ENSG00000274827,ENSG00000287515,ENSG00000257310,ENSG00000271632,ENSG00000196143,ENSG00000277128,ENSG00000257504,ENSG00000257644,ENSG00000257731,ENSG00000258076,ENSG00000257493,ENSG00000257395,ENSG00000184394,ENSG00000259095,ENSG00000258468,ENSG00000284742,ENSG00000196832,ENSG00000258625,ENSG00000176219,ENSG00000258806,ENSG00000176198,ENSG00000136319,ENSG00000258768,ENSG00000258459,ENSG00000287735,ENSG00000222489
chr14	20332580	20332721	14:20332580-20332721	ENSG00000257162,ENSG00000212516,ENSG00000276888,ENSG00000100814,ENSG00000287735,ENSG00000222489,ENSG00000238344,ENSG00000259001,ENSG00000277209,ENSG00000129484
chr14	20332924	20333145	14:20332924-20333145	ENSG00000257162,ENSG00000212516,ENSG00000276888,ENSG00000100814,ENSG00000287735,ENSG00000222489,ENSG00000238344,ENSG00000259001,ENSG00000277209,ENSG00000129484
chr14	20333250	20333477	14:20333250-20333477	ENSG00000257162,ENSG00000212516,ENSG00000276888,ENSG00000100814,ENSG00000287735,ENSG00000222489,ENSG00000238344,ENSG00000259001,ENSG00000277209,ENSG00000129484
chr14	20342655	20343873	14:20342655-20343873	ENSG00000278184,ENSG00000274649,ENSG00000273639,ENSG00000258027,ENSG00000257162,ENSG00000277156,ENSG00000285990,ENSG00000258781,ENSG00000271632,ENSG00000286614,ENSG00000212612,ENSG00000275563,ENSG00000257115,ENSG00000257959,ENSG00000257175,ENSG00000258364,ENSG00000239200,ENSG00000277529,ENSG00000278143,ENSG00000257853,ENSG00000258265,ENSG00000273558,ENSG00000258324,ENSG00000252999,ENSG00000258641,ENSG00000284742,ENSG00000176219,ENSG00000176198,ENSG00000136319,ENSG00000258768,ENSG00000258459,ENSG00000100814,ENSG00000287735,ENSG00000222489,ENSG00000238344,ENSG00000259001,ENSG00000277209,ENSG00000129484,ENSG00000254846
chr14	20344282	20344382	14:20344282-20344382	ENSG00000257162,ENSG00000257175,ENSG00000258364,ENSG00000273558,ENSG00000100814,ENSG00000222489,ENSG00000259001,ENSG00000277209,ENSG00000129484,ENSG00000254846
chr14	20371208	20371308	14:20371208-20371308	ENSG00000257825,ENSG00000258367,ENSG00000257721,ENSG00000257493,ENSG00000257395,ENSG00000129566
chr14	20377274	20377375	14:20377274-20377375	ENSG00000257162,ENSG00000258314,ENSG00000129566
chr14	20389168	20389319	14:20389168-20389319	ENSG00000129566
chr14	20397019	20397152	14:20397019-20397152	ENSG00000274827,ENSG00000244306,ENSG00000277252,ENSG00000277128,ENSG00000129566
chr14	20412993	20413779	14:20412993-20413779	ENSG00000271632,ENSG00000196143,ENSG00000277128,ENSG00000257171,ENSG00000129566,ENSG00000200225,ENSG00000185271,ENSG00000259162,ENSG00000258515
chr14	20418938	20419063	14:20418938-20419063	ENSG00000129566,ENSG00000200225,ENSG00000185271,ENSG00000259162,ENSG00000182545
chr14	20419199	20419383	14:20419199-20419383	ENSG00000129566,ENSG00000200225
chr14	20419467	20419669	14:20419467-20419669	ENSG00000129566,ENSG00000200225,ENSG00000185271,ENSG00000259162,ENSG00000182545
chr14	20434722	20434926	14:20434722-20434926	ENSG00000196143,ENSG00000274369,ENSG00000257672,ENSG00000257635,ENSG00000185271,ENSG00000259162
chr14	20454347	20454535	14:20454347-20454535	ENSG00000257504,ENSG00000257644,ENSG00000257891,ENSG00000092094,ENSG00000258515,ENSG00000100823
chr14	20454630	20455343	14:20454630-20455343	ENSG00000257504,ENSG00000257644,ENSG00000257731,ENSG00000258076,ENSG00000257891,ENSG00000258080,ENSG00000185271,ENSG00000259162,ENSG00000092094,ENSG00000258515,ENSG00000100823,ENSG00000165782,ENSG00000182545
chr14	20455421	20455684	14:20455421-20455684	ENSG00000092094,ENSG00000258515,ENSG00000100823,ENSG00000165782
chr14	20460667	20460801	14:20460667-20460801	ENSG00000258781,ENSG00000092094,ENSG00000100823,ENSG00000165782,ENSG00000198805
chr14	20461153	20462151	14:20461153-20462151	ENSG00000258781,ENSG00000092094,ENSG00000258515,ENSG00000100823,ENSG00000165782,ENSG00000198805,ENSG00000258908,ENSG00000182545
chr14	20469106	20469937	14:20469106-20469937	ENSG00000257731,ENSG00000258076,ENSG00000092094,ENSG00000258515,ENSG00000100823,ENSG00000165782,ENSG00000198805,ENSG00000258908,ENSG00000182545,ENSG00000258456,ENSG00000258863
chr14	20470019	20470154	14:20470019-20470154	ENSG00000198805,ENSG00000258908,ENSG00000182545,ENSG00000258456,ENSG00000258863
chr14	20470428	20470528	14:20470428-20470528	ENSG00000198805,ENSG00000258908,ENSG00000182545
chr14	20549402	20549502	14:20549402-20549502	ENSG00000258436,ENSG00000258573,ENSG00000173464,ENSG00000257356,ENSG00000257635,ENSG00000176219,ENSG00000176198,ENSG00000182545,ENSG00000258456,ENSG00000258863
chr14	20555876	20556190	14:20555876-20556190	ENSG00000258436,ENSG00000258573,ENSG00000173464,ENSG00000188655,ENSG00000278184,ENSG00000274649,ENSG00000273639,ENSG00000258027,ENSG00000228294,ENSG00000271632,ENSG00000278594,ENSG00000277710,ENSG00000258367,ENSG00000257721,ENSG00000257356,ENSG00000257558,ENSG00000257635,ENSG00000258324,ENSG00000176246,ENSG00000252999,ENSG00000258641,ENSG00000176230,ENSG00000184394,ENSG00000259074,ENSG00000259095,ENSG00000258468,ENSG00000284742,ENSG00000196832,ENSG00000258625,ENSG00000176219,ENSG00000258806,ENSG00000176198,ENSG00000258768,ENSG00000182545,ENSG00000258456,ENSG00000258863
chr14	20556294	20556394	14:20556294-20556394	ENSG00000258436,ENSG00000258573,ENSG00000188655,ENSG00000278594,ENSG00000277710,ENSG00000258367,ENSG00000257721,ENSG00000257356,ENSG00000182545,ENSG00000258456,ENSG00000258863
chr14	20556677	20556829	14:20556677-20556829	ENSG00000258436,ENSG00000258573,ENSG00000173464,ENSG00000188655,ENSG00000228294,ENSG00000278594,ENSG00000277710,ENSG00000258367,ENSG00000257721,ENSG00000257356,ENSG00000182545,ENSG00000258456,ENSG00000258863
chr14	20609184	20609603	14:20609184-20609603	ENSG00000258436,ENSG00000258573,ENSG00000173464,ENSG00000259060,ENSG00000258080,ENSG00000258806,ENSG00000222489,ENSG00000238344,ENSG00000182545,ENSG00000258456,ENSG00000258863
chr14	20609695	20609978	14:20609695-20609978	ENSG00000258436,ENSG00000258573,ENSG00000173464,ENSG00000259060,ENSG00000222489,ENSG00000238344,ENSG00000182545,ENSG00000258456,ENSG00000258863
chr14	20610036	20610252	14:20610036-20610252	ENSG00000239327,ENSG00000258436,ENSG00000258573,ENSG00000173464,ENSG00000259060,ENSG00000257493,ENSG00000257395
chr14	20610629	20610742	14:20610629-20610742	ENSG00000239327,ENSG00000173464,ENSG00000259060,ENSG00000257493,ENSG00000257395
chr14	20613323	20613865	14:20613323-20613865	ENSG00000259144,ENSG00000181803,ENSG00000239327,ENSG00000258436,ENSG00000258573,ENSG00000173464,ENSG00000259060,ENSG00000271632,ENSG00000257356,ENSG00000257635,ENSG00000257493,ENSG00000257395,ENSG00000258899,ENSG00000284742,ENSG00000258625,ENSG00000258806,ENSG00000176198,ENSG00000258768,ENSG00000287735,ENSG00000222489,ENSG00000238344,ENSG00000182545,ENSG00000258456,ENSG00000258863
chr14	20614101	20614201	14:20614101-20614201	ENSG00000239327,ENSG00000173464,ENSG00000259060,ENSG00000257493,ENSG00000257395
chr14	20624795	20624895	14:20624795-20624895	ENSG00000181803,ENSG00000239327,ENSG00000187537,ENSG00000258233
chr14	20625334	20625647	14:20625334-20625647	ENSG00000181803,ENSG00000239327,ENSG00000258436,ENSG00000258573,ENSG00000257310,ENSG00000196143,ENSG00000258233,ENSG00000184394,ENSG00000196832,ENSG00000258768
chr14	20626396	20626496	14:20626396-20626496	ENSG00000181803,ENSG00000239327,ENSG00000257310,ENSG00000258233
chr14	20631153	20631313	14:20631153-20631313	ENSG00000181803,ENSG00000239327,ENSG00000278594,ENSG00000277710,ENSG00000257493,ENSG00000257395,ENSG00000196832
chr14	20632214	20632324	14:20632214-20632324	ENSG00000181803,ENSG00000278594,ENSG00000277710,ENSG00000257493,ENSG00000257395
chr14	20633023	20633126	14:20633023-20633126	ENSG00000181803,ENSG00000278594,ENSG00000277710,ENSG00000257493,ENSG00000257395
chr14	20663146	20663401	14:20663146-20663401	ENSG00000258963,ENSG00000259144,ENSG00000258451,ENSG00000199461,ENSG00000181803,ENSG00000278594,ENSG00000277710,ENSG00000274369,ENSG00000257504,ENSG00000258367,ENSG00000257721,ENSG00000206906,ENSG00000257644,ENSG00000258468,ENSG00000258625,ENSG00000258806
chr14	20680049	20680149	14:20680049-20680149	ENSG00000259171,ENSG00000258818,ENSG00000214274,ENSG00000199461
chr14	20681266	20681424	14:20681266-20681424	ENSG00000259171,ENSG00000258818,ENSG00000214274,ENSG00000199461
chr14	20681516	20681809	14:20681516-20681809	ENSG00000129538,ENSG00000258451,ENSG00000259171,ENSG00000258818,ENSG00000214274,ENSG00000199461
chr14	20681874	20682100	14:20681874-20682100	ENSG00000259171,ENSG00000258818,ENSG00000214274,ENSG00000199461
chr14	20682433	20683141	14:20682433-20683141	ENSG00000129538,ENSG00000258810,ENSG00000169413,ENSG00000181562,ENSG00000258963,ENSG00000259144,ENSG00000258451,ENSG00000259171,ENSG00000258818,ENSG00000214274,ENSG00000199461,ENSG00000181803,ENSG00000278184,ENSG00000239200,ENSG00000258324,ENSG00000257493,ENSG00000257395
chr14	20683175	20683399	14:20683175-20683399	ENSG00000129538,ENSG00000259144,ENSG00000258451,ENSG00000259171,ENSG00000258818,ENSG00000214274,ENSG00000199461
chr14	20683653	20684230	14:20683653-20684230	ENSG00000258451,ENSG00000259171,ENSG00000258818,ENSG00000214274,ENSG00000199461
chr14	20684265	20684624	14:20684265-20684624	ENSG00000129538,ENSG00000258963,ENSG00000259144,ENSG00000258451,ENSG00000259171,ENSG00000258818,ENSG00000214274,ENSG00000199461,ENSG00000181803
chr14	20684757	20684944	14:20684757-20684944	ENSG00000259171,ENSG00000258818,ENSG00000214274,ENSG00000199461
chr14	20685009	20685405	14:20685009-20685405	ENSG00000129538,ENSG00000258963,ENSG00000259144,ENSG00000258451,ENSG00000259171,ENSG00000258818,ENSG00000214274,ENSG00000274827,ENSG00000196143,ENSG00000277128,ENSG00000257175,ENSG00000258364,ENSG00000257493,ENSG00000257395
chr14	20685706	20686708	14:20685706-20686708	ENSG00000129538,ENSG00000258963,ENSG00000259144,ENSG00000258451,ENSG00000259171,ENSG00000258818,ENSG00000214274,ENSG00000274827,ENSG00000196143,ENSG00000257175,ENSG00000258364,ENSG00000257493,ENSG00000257395
chr14	20687375	20687490	14:20687375-20687490	ENSG00000129538,ENSG00000258963,ENSG00000259144,ENSG00000258451,ENSG00000259171,ENSG00000258818,ENSG00000214274,ENSG00000257175,ENSG00000258364
chr14	20690931	20691308	14:20690931-20691308	ENSG00000129538,ENSG00000181562,ENSG00000258963,ENSG00000259144,ENSG00000258451,ENSG00000258818,ENSG00000214274,ENSG00000278301,ENSG00000271632,ENSG00000257751,ENSG00000257846,ENSG00000258456,ENSG00000258863
chr14	20697856	20697956	14:20697856-20697956	ENSG00000169397,ENSG00000129538,ENSG00000258810,ENSG00000169413,ENSG00000181562,ENSG00000258963,ENSG00000259144,ENSG00000258451,ENSG00000187537,ENSG00000274369,ENSG00000257356
chr14	20767519	20767619	14:20767519-20767619	ENSG00000136315,ENSG00000258772,ENSG00000169397,ENSG00000129538,ENSG00000258810,ENSG00000169413,ENSG00000181552,ENSG00000181562,ENSG00000258963,ENSG00000259144,ENSG00000258451,ENSG00000257162,ENSG00000277128
chr14	20873772	20874019	14:20873772-20874019	ENSG00000136315,ENSG00000258772,ENSG00000258918,ENSG00000169397,ENSG00000258642,ENSG00000259130,ENSG00000129538,ENSG00000181562,ENSG00000258963,ENSG00000259144,ENSG00000258451,ENSG00000271632
chr14	20955262	20955362	14:20955262-20955362	ENSG00000243817,ENSG00000169385,ENSG00000136315,ENSG00000258772,ENSG00000258918,ENSG00000169397
chr14	20961351	20961506	14:20961351-20961506	ENSG00000243817,ENSG00000169385,ENSG00000136315,ENSG00000258772,ENSG00000258918,ENSG00000169397,ENSG00000258314,ENSG00000257635,ENSG00000257493,ENSG00000257395,ENSG00000258080
chr14	20970933	20971424	14:20970933-20971424	ENSG00000258599,ENSG00000243817,ENSG00000136315,ENSG00000258772,ENSG00000258918,ENSG00000169397,ENSG00000274369
chr14	20971456	20971707	14:20971456-20971707	ENSG00000165792,ENSG00000258599,ENSG00000243817,ENSG00000169385,ENSG00000136315,ENSG00000258772,ENSG00000258918,ENSG00000169397,ENSG00000129538,ENSG00000258963,ENSG00000259144,ENSG00000258451,ENSG00000257310,ENSG00000274369
chr14	20989586	20990169	14:20989586-20990169	ENSG00000165794,ENSG00000258471,ENSG00000165792,ENSG00000258599,ENSG00000136315,ENSG00000258772,ENSG00000258918,ENSG00000244306,ENSG00000257731,ENSG00000258076
chr14	20990219	20990460	14:20990219-20990460	ENSG00000165794,ENSG00000258471,ENSG00000165792,ENSG00000258599
chr14	20999068	20999262	14:20999068-20999262	ENSG00000165794,ENSG00000258471,ENSG00000165792
chr14	20999295	20999435	14:20999295-20999435	ENSG00000165794,ENSG00000258471,ENSG00000165792
chr14	21006019	21006127	14:21006019-21006127	ENSG00000258604,ENSG00000284122,ENSG00000165794,ENSG00000258471
chr14	21014791	21014929	14:21014791-21014929	ENSG00000165799,ENSG00000258604,ENSG00000284122,ENSG00000165795,ENSG00000258471
chr14	21024634	21025341	14:21024634-21025341	ENSG00000258604,ENSG00000179636,ENSG00000284122,ENSG00000165795
chr14	21025511	21025787	14:21025511-21025787	ENSG00000206150,ENSG00000255472,ENSG00000258604,ENSG00000179636,ENSG00000284122,ENSG00000165795
chr14	21026337	21026437	14:21026337-21026437	ENSG00000206150,ENSG00000255472,ENSG00000258604,ENSG00000179636,ENSG00000284122,ENSG00000165795
chr14	21039009	21039395	14:21039009-21039395	ENSG00000165799,ENSG00000206150,ENSG00000255472,ENSG00000258604,ENSG00000179636,ENSG00000284122,ENSG00000165795,ENSG00000277367,ENSG00000258453
chr14	21040104	21040328	14:21040104-21040328	ENSG00000165799,ENSG00000206150,ENSG00000255472,ENSG00000258604,ENSG00000179636,ENSG00000284122,ENSG00000165795
chr14	21040383	21040483	14:21040383-21040483	ENSG00000165799
chr14	21041773	21041878	14:21041773-21041878	ENSG00000165799,ENSG00000258604,ENSG00000284122,ENSG00000165795
chr14	21042498	21042641	14:21042498-21042641	ENSG00000165799,ENSG00000258604,ENSG00000284122,ENSG00000165795
chr14	21044025	21044327	14:21044025-21044327	ENSG00000165799,ENSG00000206150,ENSG00000255472,ENSG00000258604,ENSG00000179636,ENSG00000284122,ENSG00000165795,ENSG00000258471
chr14	21047739	21047855	14:21047739-21047855	ENSG00000165799
chr14	21053828	21053971	14:21053828-21053971	ENSG00000173431
chr14	21058232	21058332	14:21058232-21058332	ENSG00000173431
chr14	21061092	21061366	14:21061092-21061366	ENSG00000173431,ENSG00000257310,ENSG00000257891
chr14	21063455	21063820	14:21063455-21063820	ENSG00000173431,ENSG00000257310,ENSG00000257891
chr14	21068558	21068741	14:21068558-21068741	ENSG00000165801,ENSG00000257731,ENSG00000258076
chr14	21069624	21069724	14:21069624-21069724	ENSG00000165801,ENSG00000257731,ENSG00000258076
chr14	21070037	21071028	14:21070037-21071028	ENSG00000165801,ENSG00000274369
chr14	21071172	21071879	14:21071172-21071879	ENSG00000165801,ENSG00000274369
chr14	21072200	21072365	14:21072200-21072365	ENSG00000165801
chr14	21072501	21072687	14:21072501-21072687	ENSG00000165801
chr14	21072772	21073081	14:21072772-21073081	ENSG00000165801
chr14	21073327	21073427	14:21073327-21073427	ENSG00000165801
chr14	21076766	21076906	14:21076766-21076906	ENSG00000165801
chr14	21083936	21084069	14:21083936-21084069	ENSG00000165801
chr14	21085560	21085841	14:21085560-21085841	ENSG00000165804,ENSG00000165801
chr14	21087371	21087518	14:21087371-21087518	ENSG00000165804,ENSG00000165801
chr14	21090252	21090352	14:21090252-21090352	ENSG00000232070,ENSG00000165804
chr14	21090392	21090511	14:21090392-21090511	ENSG00000232070,ENSG00000165804
chr14	21092284	21092482	14:21092284-21092482	ENSG00000232070,ENSG00000165804,ENSG00000165801
chr14	21092599	21093009	14:21092599-21093009	ENSG00000232070,ENSG00000165804,ENSG00000165801,ENSG00000244306
chr14	21093065	21093252	14:21093065-21093252	ENSG00000232070,ENSG00000165804
chr14	21095578	21095710	14:21095578-21095710	ENSG00000232070,ENSG00000165804
chr14	21098131	21098297	14:21098131-21098297	ENSG00000232070,ENSG00000165804
chr14	21098399	21098781	14:21098399-21098781	ENSG00000232070,ENSG00000165804
chr14	21102411	21102511	14:21102411-21102511	ENSG00000178107,ENSG00000232070,ENSG00000165804
chr14	21103494	21104866	14:21103494-21104866	ENSG00000178107,ENSG00000232070,ENSG00000165804
chr14	21106218	21106641	14:21106218-21106641	ENSG00000259102,ENSG00000169327,ENSG00000200102,ENSG00000258722,ENSG00000178107,ENSG00000232070
chr14	21106951	21107276	14:21106951-21107276	ENSG00000200102,ENSG00000258722,ENSG00000178107,ENSG00000232070
chr14	21111584	21111765	14:21111584-21111765	ENSG00000259102,ENSG00000169327,ENSG00000200102,ENSG00000258722,ENSG00000178107,ENSG00000258233,ENSG00000257175,ENSG00000258364
chr14	21112990	21113148	14:21112990-21113148	ENSG00000169327,ENSG00000200102,ENSG00000258722,ENSG00000178107,ENSG00000258233,ENSG00000257175,ENSG00000258364
chr14	21120842	21121100	14:21120842-21121100	ENSG00000259102,ENSG00000169327,ENSG00000200102,ENSG00000258722
chr14	21121201	21121370	14:21121201-21121370	ENSG00000259102,ENSG00000169327,ENSG00000200102,ENSG00000258722
chr14	21121679	21121779	14:21121679-21121779	ENSG00000259102,ENSG00000169327,ENSG00000200102,ENSG00000258722
chr14	21192037	21192218	14:21192037-21192218	ENSG00000258441,ENSG00000258906,ENSG00000259102,ENSG00000169327,ENSG00000257310,ENSG00000278594,ENSG00000277710,ENSG00000277128
chr14	21221020	21221154	14:21221020-21221154	ENSG00000258441
chr14	21225200	21225307	14:21225200-21225307	ENSG00000092199,ENSG00000258441,ENSG00000228294
chr14	21230018	21230143	14:21230018-21230143	ENSG00000241035,ENSG00000200785,ENSG00000199436,ENSG00000092199,ENSG00000258441
chr14	21237726	21237960	14:21237726-21237960	ENSG00000092199,ENSG00000258441
chr14	21244652	21244902	14:21244652-21244902	ENSG00000258441
chr14	21246415	21246783	14:21246415-21246783	ENSG00000258870,ENSG00000241035,ENSG00000200785,ENSG00000199436,ENSG00000092199,ENSG00000258441,ENSG00000257310
chr14	21255210	21255310	14:21255210-21255310	ENSG00000092199,ENSG00000244306
chr14	21268490	21268590	14:21268490-21268590	ENSG00000092199
chr14	21268932	21270228	14:21268932-21270228	ENSG00000241035,ENSG00000200785,ENSG00000092200,ENSG00000092199,ENSG00000258441
chr14	21271038	21271152	14:21271038-21271152	ENSG00000092200,ENSG00000092199,ENSG00000287515
chr14	21308788	21309040	14:21308788-21309040	ENSG00000273586,ENSG00000256081,ENSG00000092200,ENSG00000259102,ENSG00000169327,ENSG00000196143
chr14	21337389	21337489	14:21337389-21337489	ENSG00000092200
chr14	21383595	21383710	14:21383595-21383710	ENSG00000258870,ENSG00000241035,ENSG00000200785,ENSG00000199436,ENSG00000260830,ENSG00000092201
chr14	21383865	21384676	14:21383865-21384676	ENSG00000274475,ENSG00000258870,ENSG00000241035,ENSG00000200785,ENSG00000199436,ENSG00000100888,ENSG00000260830,ENSG00000092201
chr14	21437215	21437704	14:21437215-21437704	ENSG00000274475,ENSG00000258870,ENSG00000241035,ENSG00000200785,ENSG00000199436,ENSG00000100888
chr14	21438038	21438214	14:21438038-21438214	ENSG00000274475,ENSG00000258870,ENSG00000241035,ENSG00000200785,ENSG00000100888
chr14	21455683	21455876	14:21455683-21455876	ENSG00000092203,ENSG00000129472,ENSG00000274475,ENSG00000258870,ENSG00000100888
chr14	21455907	21456569	14:21455907-21456569	ENSG00000211776,ENSG00000255569,ENSG00000256385,ENSG00000273586,ENSG00000256081,ENSG00000169208,ENSG00000257096,ENSG00000165821,ENSG00000092203,ENSG00000129472,ENSG00000274475,ENSG00000258870,ENSG00000241035,ENSG00000200785,ENSG00000199436,ENSG00000100888,ENSG00000196143,ENSG00000176294
chr14	21456633	21456792	14:21456633-21456792	ENSG00000129472,ENSG00000274475,ENSG00000258870,ENSG00000100888
chr14	21456860	21456964	14:21456860-21456964	ENSG00000092203,ENSG00000129472,ENSG00000274475,ENSG00000258870,ENSG00000241035,ENSG00000200785,ENSG00000100888
chr14	21476609	21477420	14:21476609-21477420	ENSG00000256081,ENSG00000169208,ENSG00000257096,ENSG00000165821,ENSG00000092203,ENSG00000129472,ENSG00000274475,ENSG00000258870,ENSG00000241035,ENSG00000200785,ENSG00000100888,ENSG00000257432
chr14	21486664	21486890	14:21486664-21486890	ENSG00000273586,ENSG00000169208,ENSG00000165821,ENSG00000092203,ENSG00000129472,ENSG00000258870
chr14	21486942	21487129	14:21486942-21487129	ENSG00000169208,ENSG00000165821,ENSG00000092203,ENSG00000129472,ENSG00000258870
chr14	21511079	21511693	14:21511079-21511693	ENSG00000256350,ENSG00000255569,ENSG00000256385,ENSG00000273586,ENSG00000256081,ENSG00000169208,ENSG00000257096,ENSG00000165821,ENSG00000165819,ENSG00000092203,ENSG00000129472,ENSG00000274475,ENSG00000258870,ENSG00000196143
chr14	21557483	21557911	14:21557483-21557911	ENSG00000211776,ENSG00000276240,ENSG00000255569,ENSG00000256385,ENSG00000273586,ENSG00000256081,ENSG00000169208,ENSG00000256737,ENSG00000257096,ENSG00000165821,ENSG00000258870,ENSG00000287515
chr14	21647551	21647651	14:21647551-21647651	ENSG00000211785,ENSG00000256474,ENSG00000211784,ENSG00000211783,ENSG00000211782,ENSG00000211781,ENSG00000211780,ENSG00000211778,ENSG00000211777,ENSG00000248358,ENSG00000211776,ENSG00000256350,ENSG00000276240,ENSG00000221977,ENSG00000255664,ENSG00000256553,ENSG00000255582,ENSG00000255569,ENSG00000256385,ENSG00000273586,ENSG00000256081,ENSG00000169208
chr14	21748843	21749100	14:21748843-21749100	ENSG00000258482,ENSG00000211787,ENSG00000211786,ENSG00000211785,ENSG00000256474,ENSG00000211784,ENSG00000211783,ENSG00000211782,ENSG00000211781,ENSG00000211780,ENSG00000240954,ENSG00000211779,ENSG00000211778,ENSG00000211777,ENSG00000248358,ENSG00000211776,ENSG00000256350,ENSG00000276240,ENSG00000255569,ENSG00000273586,ENSG00000256081,ENSG00000257162
chr14	21869009	21869109	14:21869009-21869109	ENSG00000211800,ENSG00000258705,ENSG00000211799,ENSG00000211798,ENSG00000211797,ENSG00000211796,ENSG00000211795,ENSG00000211794,ENSG00000258557,ENSG00000258482,ENSG00000211793,ENSG00000211792,ENSG00000256379,ENSG00000211790,ENSG00000211789,ENSG00000211788,ENSG00000211787,ENSG00000211786,ENSG00000211785,ENSG00000256474,ENSG00000211784,ENSG00000211783,ENSG00000211782,ENSG00000211781,ENSG00000211780,ENSG00000248358
chr14	21913892	21913992	14:21913892-21913992	ENSG00000258835,ENSG00000211802,ENSG00000276428,ENSG00000211801,ENSG00000211800,ENSG00000258705,ENSG00000211799,ENSG00000211798,ENSG00000211797,ENSG00000211796,ENSG00000211795,ENSG00000211794,ENSG00000258557,ENSG00000258482,ENSG00000211793,ENSG00000211792,ENSG00000211791,ENSG00000256379,ENSG00000211790,ENSG00000211789,ENSG00000211787,ENSG00000211786,ENSG00000211785,ENSG00000256474,ENSG00000211784,ENSG00000211783,ENSG00000211782,ENSG00000211781,ENSG00000211780
chr14	22100332	22100437	14:22100332-22100437	ENSG00000259068,ENSG00000211815,ENSG00000211814,ENSG00000249048,ENSG00000259092,ENSG00000211810,ENSG00000258835,ENSG00000211809,ENSG00000211808,ENSG00000211807,ENSG00000211806,ENSG00000211805,ENSG00000211804,ENSG00000211803,ENSG00000211802,ENSG00000276428,ENSG00000211801,ENSG00000211800,ENSG00000258705,ENSG00000211799,ENSG00000211798,ENSG00000211797,ENSG00000211796,ENSG00000211795,ENSG00000211794,ENSG00000258557,ENSG00000258482,ENSG00000211793,ENSG00000211783,ENSG00000211816,ENSG00000211817
chr14	22201132	22201269	14:22201132-22201269	ENSG00000259068,ENSG00000211815,ENSG00000211814,ENSG00000211813,ENSG00000211812,ENSG00000258812,ENSG00000258905,ENSG00000249048,ENSG00000259092,ENSG00000211810,ENSG00000258835,ENSG00000211809,ENSG00000211808,ENSG00000211807,ENSG00000211806,ENSG00000211802,ENSG00000276428,ENSG00000211801,ENSG00000211800,ENSG00000258705,ENSG00000211799,ENSG00000211798,ENSG00000211797,ENSG00000211796,ENSG00000211795,ENSG00000211794,ENSG00000258557,ENSG00000258482,ENSG00000256474,ENSG00000211784,ENSG00000211816,ENSG00000211817,ENSG00000211818,ENSG00000211819
chr14	22339561	22339702	14:22339561-22339702	ENSG00000259068,ENSG00000211815,ENSG00000211816,ENSG00000211817,ENSG00000211818,ENSG00000211819,ENSG00000211820,ENSG00000256221
chr14	22370216	22370334	14:22370216-22370334	ENSG00000259068,ENSG00000211815,ENSG00000211814,ENSG00000211810,ENSG00000258835,ENSG00000211809,ENSG00000211816,ENSG00000211817,ENSG00000211818,ENSG00000211819,ENSG00000211820
chr14	22387545	22387645	14:22387545-22387645	ENSG00000259068,ENSG00000251002,ENSG00000211816,ENSG00000211817,ENSG00000211818,ENSG00000211819,ENSG00000211820,ENSG00000259042,ENSG00000211829,ENSG00000256590,ENSG00000211831,ENSG00000249446,ENSG00000211832,ENSG00000211833,ENSG00000211834,ENSG00000211835,ENSG00000211838,ENSG00000248366,ENSG00000211839,ENSG00000211840,ENSG00000211841,ENSG00000211842,ENSG00000211843,ENSG00000211844,ENSG00000211845
chr14	22391980	22392149	14:22391980-22392149	ENSG00000211816,ENSG00000211818,ENSG00000211819,ENSG00000211820,ENSG00000259042,ENSG00000211829,ENSG00000256590,ENSG00000211838,ENSG00000248366,ENSG00000211839,ENSG00000211840
chr14	22427728	22428180	14:22427728-22428180	ENSG00000251002,ENSG00000259042,ENSG00000211821,ENSG00000223997,ENSG00000237235,ENSG00000211829
chr14	22432818	22432924	14:22432818-22432924	ENSG00000251002,ENSG00000259042,ENSG00000211821,ENSG00000223997,ENSG00000237235,ENSG00000211829
chr14	22449281	22449589	14:22449281-22449589	ENSG00000251002,ENSG00000211818,ENSG00000259042,ENSG00000211821,ENSG00000223997,ENSG00000237235,ENSG00000228985,ENSG00000211825,ENSG00000211826,ENSG00000211827,ENSG00000211828,ENSG00000211829,ENSG00000256590,ENSG00000211838,ENSG00000248366,ENSG00000211839,ENSG00000211840,ENSG00000211841,ENSG00000211842,ENSG00000211843,ENSG00000211844,ENSG00000211845
chr14	22450722	22450822	14:22450722-22450822	ENSG00000259042,ENSG00000223997,ENSG00000237235,ENSG00000228985,ENSG00000211825,ENSG00000211826,ENSG00000211827,ENSG00000211828,ENSG00000211829,ENSG00000256590
chr14	22471666	22471847	14:22471666-22471847	ENSG00000211818,ENSG00000211819,ENSG00000211820,ENSG00000259042,ENSG00000211826,ENSG00000211827,ENSG00000211828,ENSG00000211829,ENSG00000256590,ENSG00000211831,ENSG00000249446,ENSG00000211832,ENSG00000211833,ENSG00000211834,ENSG00000211835,ENSG00000250688,ENSG00000211836,ENSG00000211837,ENSG00000211838,ENSG00000248366,ENSG00000211839,ENSG00000211840,ENSG00000211841,ENSG00000211842,ENSG00000211843,ENSG00000211844,ENSG00000211845
chr14	22478795	22478895	14:22478795-22478895	ENSG00000251002,ENSG00000211817,ENSG00000211818,ENSG00000211819,ENSG00000211820,ENSG00000211829,ENSG00000256590,ENSG00000211831,ENSG00000249446,ENSG00000211832,ENSG00000211833,ENSG00000211834,ENSG00000211835,ENSG00000250688,ENSG00000211836,ENSG00000211837,ENSG00000211838,ENSG00000248366,ENSG00000211839,ENSG00000211840,ENSG00000211841,ENSG00000211842,ENSG00000211843,ENSG00000211844,ENSG00000211845
chr14	22479058	22479158	14:22479058-22479158	ENSG00000251002,ENSG00000211818,ENSG00000211819,ENSG00000211820,ENSG00000211829,ENSG00000256590,ENSG00000211831,ENSG00000249446,ENSG00000211832,ENSG00000211833,ENSG00000211834,ENSG00000211835,ENSG00000250688,ENSG00000211836,ENSG00000211837,ENSG00000211838,ENSG00000248366,ENSG00000211839,ENSG00000211840,ENSG00000211841,ENSG00000211842,ENSG00000211843,ENSG00000211844,ENSG00000211845
chr14	22502134	22502234	14:22502134-22502234	ENSG00000211838,ENSG00000248366,ENSG00000211839,ENSG00000211840,ENSG00000211841,ENSG00000211842,ENSG00000211843,ENSG00000211844,ENSG00000211845,ENSG00000211846,ENSG00000211847,ENSG00000211848,ENSG00000211849,ENSG00000211850,ENSG00000211851,ENSG00000278661,ENSG00000276699,ENSG00000211854,ENSG00000211855,ENSG00000211856,ENSG00000211857,ENSG00000211858,ENSG00000211859,ENSG00000211860,ENSG00000211866,ENSG00000211867,ENSG00000211868,ENSG00000211869,ENSG00000211870,ENSG00000211871,ENSG00000211872,ENSG00000211873
chr14	22514137	22514436	14:22514137-22514436	ENSG00000250688,ENSG00000211836,ENSG00000211837,ENSG00000211838,ENSG00000248366,ENSG00000211839,ENSG00000211840,ENSG00000211841,ENSG00000211842,ENSG00000211843,ENSG00000211844,ENSG00000211845,ENSG00000211846,ENSG00000211847,ENSG00000211848,ENSG00000211849,ENSG00000211850,ENSG00000211851,ENSG00000278661,ENSG00000276699,ENSG00000211854,ENSG00000211855,ENSG00000211856,ENSG00000211857,ENSG00000211858,ENSG00000211859,ENSG00000211860,ENSG00000211861,ENSG00000211862,ENSG00000211863,ENSG00000211864,ENSG00000211865,ENSG00000211866,ENSG00000211867,ENSG00000211868,ENSG00000211869,ENSG00000211870,ENSG00000211871,ENSG00000211872,ENSG00000211873,ENSG00000211875,ENSG00000211876,ENSG00000211877,ENSG00000211878,ENSG00000211879,ENSG00000211880,ENSG00000211881,ENSG00000211882,ENSG00000211883,ENSG00000211884,ENSG00000211885,ENSG00000211886,ENSG00000211887,ENSG00000211888,ENSG00000277734
chr14	22537575	22537675	14:22537575-22537675	ENSG00000211841,ENSG00000211842,ENSG00000211843,ENSG00000211844,ENSG00000211845,ENSG00000211866,ENSG00000211867,ENSG00000211868,ENSG00000211869,ENSG00000211870,ENSG00000211871,ENSG00000211872,ENSG00000211873,ENSG00000211875,ENSG00000211876,ENSG00000211877,ENSG00000211878,ENSG00000211879,ENSG00000211880,ENSG00000211881,ENSG00000211882,ENSG00000211883,ENSG00000211884,ENSG00000211885,ENSG00000211886,ENSG00000211887,ENSG00000211888,ENSG00000277734
chr14	22556943	22557047	14:22556943-22557047	ENSG00000211866,ENSG00000211867,ENSG00000211868,ENSG00000211869,ENSG00000211870,ENSG00000211871,ENSG00000211872,ENSG00000211873,ENSG00000211880,ENSG00000211881,ENSG00000211882,ENSG00000211883,ENSG00000211884,ENSG00000211885,ENSG00000211886,ENSG00000211887,ENSG00000211888,ENSG00000277734,ENSG00000259054,ENSG00000259003,ENSG00000255804
chr14	22557306	22557429	14:22557306-22557429	ENSG00000211880,ENSG00000211881,ENSG00000211882,ENSG00000211883,ENSG00000211884,ENSG00000211885,ENSG00000211886,ENSG00000211887,ENSG00000211888,ENSG00000277734,ENSG00000259054,ENSG00000259003,ENSG00000255804
chr14	22570849	22570964	14:22570849-22570964	ENSG00000259054,ENSG00000259003,ENSG00000129562,ENSG00000255804
chr14	22589005	22589576	14:22589005-22589576	ENSG00000129562,ENSG00000275552,ENSG00000100439,ENSG00000255804
chr14	22589654	22589956	14:22589654-22589956	ENSG00000129562,ENSG00000275552,ENSG00000100439,ENSG00000255804
chr14	22598131	22598528	14:22598131-22598528	ENSG00000129562,ENSG00000275552,ENSG00000100439,ENSG00000255804
chr14	22598990	22599101	14:22598990-22599101	ENSG00000129562,ENSG00000275552,ENSG00000100439,ENSG00000255804
chr14	22613996	22614341	14:22613996-22614341	ENSG00000100439,ENSG00000255804,ENSG00000242061
chr14	22614468	22614592	14:22614468-22614592	ENSG00000100439,ENSG00000255804,ENSG00000242061
chr14	22657229	22657370	14:22657229-22657370	ENSG00000255804,ENSG00000242061,ENSG00000235213,ENSG00000258823
chr14	22667949	22668111	14:22667949-22668111	ENSG00000255804,ENSG00000242061,ENSG00000235213,ENSG00000258823
chr14	22713232	22713398	14:22713232-22713398	ENSG00000255804,ENSG00000242061,ENSG00000235213,ENSG00000258823
chr14	22753703	22753832	14:22753703-22753832	ENSG00000242061,ENSG00000258458,ENSG00000258823,ENSG00000212302
chr14	22764452	22764552	14:22764452-22764552	ENSG00000258458,ENSG00000258823,ENSG00000212302,ENSG00000155463
chr14	22766515	22767069	14:22766515-22767069	ENSG00000242061,ENSG00000258458,ENSG00000258823,ENSG00000212302,ENSG00000155463
chr14	22818150	22818281	14:22818150-22818281	ENSG00000155465
chr14	22822938	22823061	14:22822938-22823061	ENSG00000155465,ENSG00000172590,ENSG00000212335
chr14	22823181	22823347	14:22823181-22823347	ENSG00000155465,ENSG00000172590
chr14	22829579	22829679	14:22829579-22829679	ENSG00000155465,ENSG00000172590
chr14	22829747	22830247	14:22829747-22830247	ENSG00000155465,ENSG00000172590
chr14	22836393	22836612	14:22836393-22836612	ENSG00000172590,ENSG00000157227
chr14	22836924	22837044	14:22836924-22837044	ENSG00000172590,ENSG00000157227
chr14	22837184	22837413	14:22837184-22837413	ENSG00000155465,ENSG00000172590,ENSG00000157227,ENSG00000212335
chr14	22837997	22838221	14:22837997-22838221	ENSG00000172590,ENSG00000157227
chr14	22838258	22838491	14:22838258-22838491	ENSG00000172590,ENSG00000157227
chr14	22845041	22845213	14:22845041-22845213	ENSG00000157227,ENSG00000212335
chr14	22847790	22847948	14:22847790-22847948	ENSG00000157227,ENSG00000212335
chr14	22848544	22850051	14:22848544-22850051	ENSG00000157227,ENSG00000212335
chr14	22850954	22851408	14:22850954-22851408	ENSG00000259054,ENSG00000259003,ENSG00000155465,ENSG00000172590,ENSG00000157227,ENSG00000212335,ENSG00000199716
chr14	22851528	22851667	14:22851528-22851667	ENSG00000155465,ENSG00000212335
chr14	22853194	22853459	14:22853194-22853459	ENSG00000155465,ENSG00000172590,ENSG00000212335
chr14	22853519	22853653	14:22853519-22853653	ENSG00000155465,ENSG00000172590,ENSG00000212335
chr14	22871189	22871946	14:22871189-22871946	ENSG00000199716,ENSG00000197324,ENSG00000139890
chr14	22872195	22872405	14:22872195-22872405	ENSG00000199716,ENSG00000197324
chr14	22872559	22872890	14:22872559-22872890	ENSG00000199716,ENSG00000197324,ENSG00000139890
chr14	22875973	22876073	14:22875973-22876073	ENSG00000197324,ENSG00000139890
chr14	22877026	22877126	14:22877026-22877126	ENSG00000197324,ENSG00000139890
chr14	22884517	22884617	14:22884517-22884617	ENSG00000197324,ENSG00000139890
chr14	22886928	22887028	14:22886928-22887028	ENSG00000139890
chr14	22900280	22900441	14:22900280-22900441	ENSG00000100461
chr14	22900928	22901028	14:22900928-22901028	ENSG00000100461
chr14	22903088	22903251	14:22903088-22903251	ENSG00000100461
chr14	22903533	22903754	14:22903533-22903754	ENSG00000100461
chr14	22904814	22904914	14:22904814-22904914	ENSG00000100461
chr14	22909760	22909860	14:22909760-22909860	ENSG00000100461
chr14	22910092	22910235	14:22910092-22910235	ENSG00000100461,ENSG00000237054
chr14	22911096	22911196	14:22911096-22911196	ENSG00000100461,ENSG00000237054
chr14	22915954	22916421	14:22915954-22916421	ENSG00000100461,ENSG00000237054,ENSG00000100462,ENSG00000257285
chr14	22916454	22916554	14:22916454-22916554	ENSG00000100461,ENSG00000237054,ENSG00000100462
chr14	22918483	22918588	14:22918483-22918588	ENSG00000100461,ENSG00000237054,ENSG00000100462
chr14	22918915	22919691	14:22918915-22919691	ENSG00000100461,ENSG00000237054,ENSG00000100462,ENSG00000257285
chr14	22920718	22920822	14:22920718-22920822	ENSG00000100461,ENSG00000237054,ENSG00000100462,ENSG00000257285
chr14	22929147	22929793	14:22929147-22929793	ENSG00000100461,ENSG00000237054,ENSG00000100462,ENSG00000257285
chr14	22930297	22930576	14:22930297-22930576	ENSG00000100462,ENSG00000257285
chr14	22930732	22930897	14:22930732-22930897	ENSG00000100462,ENSG00000257285
chr14	22932083	22932196	14:22932083-22932196	ENSG00000100462,ENSG00000257285
chr14	22956496	22956599	14:22956496-22956599	ENSG00000092036,ENSG00000284118
chr14	22956695	22957570	14:22956695-22957570	ENSG00000092036,ENSG00000284118
chr14	22957859	22957959	14:22957859-22957959	ENSG00000092036,ENSG00000284118
chr14	22977813	22977974	14:22977813-22977974	ENSG00000259132,ENSG00000129474,ENSG00000258457,ENSG00000139880
chr14	22981501	22981601	14:22981501-22981601	ENSG00000259132,ENSG00000129474,ENSG00000258457,ENSG00000222028,ENSG00000139880,ENSG00000100813
chr14	22982186	22982782	14:22982186-22982782	ENSG00000259132,ENSG00000129474,ENSG00000258457,ENSG00000100804,ENSG00000222028,ENSG00000139880,ENSG00000100813
chr14	22982830	22982930	14:22982830-22982930	ENSG00000259132,ENSG00000129474,ENSG00000258457,ENSG00000100804,ENSG00000222028,ENSG00000139880,ENSG00000100813
chr14	22982973	22983221	14:22982973-22983221	ENSG00000259132,ENSG00000129474,ENSG00000258457,ENSG00000222028,ENSG00000139880,ENSG00000100813
chr14	22983446	22983576	14:22983446-22983576	ENSG00000259132,ENSG00000129474,ENSG00000258457,ENSG00000100804,ENSG00000222028,ENSG00000139880,ENSG00000100813
chr14	22986702	22986823	14:22986702-22986823	ENSG00000259132,ENSG00000129474,ENSG00000258457,ENSG00000100804,ENSG00000279656,ENSG00000222028,ENSG00000139880,ENSG00000100813
chr14	23006804	23007399	14:23006804-23007399	ENSG00000100802,ENSG00000280129,ENSG00000100804,ENSG00000279656,ENSG00000222028,ENSG00000139880,ENSG00000100813
chr14	23010096	23010425	14:23010096-23010425	ENSG00000100802,ENSG00000280129,ENSG00000100804,ENSG00000279656,ENSG00000222028,ENSG00000139880
chr14	23034678	23035385	14:23034678-23035385	-
chr14	23052300	23052460	14:23052300-23052460	-
chr14	23056465	23056606	14:23056465-23056606	-
chr14	23057389	23057847	14:23057389-23057847	-
chr14	23058095	23058338	14:23058095-23058338	-
chr14	23062131	23062364	14:23062131-23062364	-
chr14	23068051	23068151	14:23068051-23068151	-
chr14	23068341	23068441	14:23068341-23068441	-
chr14	23068660	23069119	14:23068660-23069119	-
chr14	23071515	23071841	14:23071515-23071841	-
chr14	23078603	23078973	14:23078603-23078973	-
chr14	23094637	23095683	14:23094637-23095683	-
chr14	23095875	23095978	14:23095875-23095978	-
chr14	23096159	23096338	14:23096159-23096338	-
chr14	23109306	23109505	14:23109306-23109505	ENSG00000100813,ENSG00000179933,ENSG00000283654,ENSG00000092067
chr14	23113441	23113556	14:23113441-23113556	ENSG00000100813,ENSG00000179933,ENSG00000283654,ENSG00000092067
chr14	23120931	23121143	14:23120931-23121143	ENSG00000179933,ENSG00000092067,ENSG00000215277
chr14	23123552	23123942	14:23123552-23123942	ENSG00000100813,ENSG00000179933,ENSG00000092067,ENSG00000215277
chr14	23125619	23125719	14:23125619-23125719	-
chr14	23125961	23126061	14:23125961-23126061	ENSG00000092068
chr14	23126140	23126572	14:23126140-23126572	ENSG00000092068
chr14	23130311	23130411	14:23130311-23130411	ENSG00000092068
chr14	23130992	23131107	14:23130992-23131107	ENSG00000092068
chr14	23142067	23142356	14:23142067-23142356	ENSG00000092068,ENSG00000252347
chr14	23143027	23143146	14:23143027-23143146	ENSG00000092068
chr14	23145733	23146172	14:23145733-23146172	ENSG00000092068
chr14	23153838	23154145	14:23153838-23154145	ENSG00000092068,ENSG00000202229
chr14	23154274	23154787	14:23154274-23154787	ENSG00000100813,ENSG00000179933,ENSG00000092068,ENSG00000202229
chr14	23155064	23155661	14:23155064-23155661	ENSG00000179933,ENSG00000092068,ENSG00000202229,ENSG00000215277
chr14	23160988	23161347	14:23160988-23161347	ENSG00000092068,ENSG00000202229
chr14	23164332	23164588	14:23164332-23164588	ENSG00000092068,ENSG00000202229
chr14	23182717	23182827	14:23182717-23182827	ENSG00000092068,ENSG00000215277
chr14	23237772	23238010	14:23237772-23238010	ENSG00000215277,ENSG00000240131,ENSG00000252347
chr14	23285312	23285446	14:23285312-23285446	ENSG00000252347,ENSG00000215271,ENSG00000270433
chr14	23285967	23286556	14:23285967-23286556	ENSG00000179933,ENSG00000215277,ENSG00000252347,ENSG00000215271,ENSG00000270433,ENSG00000235194,ENSG00000129473,ENSG00000100836
chr14	23286645	23286814	14:23286645-23286814	ENSG00000252347,ENSG00000215271,ENSG00000270433
chr14	23287027	23287182	14:23287027-23287182	ENSG00000252347,ENSG00000215271,ENSG00000270433,ENSG00000235194
chr14	23295033	23295227	14:23295033-23295227	ENSG00000252347,ENSG00000215271,ENSG00000270433,ENSG00000235194
chr14	23298707	23298807	14:23298707-23298807	ENSG00000252347,ENSG00000215271,ENSG00000270433,ENSG00000235194
chr14	23299733	23299913	14:23299733-23299913	ENSG00000252347,ENSG00000215271,ENSG00000270433,ENSG00000235194
chr14	23300698	23300818	14:23300698-23300818	ENSG00000215271,ENSG00000235194,ENSG00000129473,ENSG00000258643
chr14	23301290	23303032	14:23301290-23303032	ENSG00000252347,ENSG00000215271,ENSG00000235194,ENSG00000129473,ENSG00000258643,ENSG00000100836
chr14	23306140	23307087	14:23306140-23307087	ENSG00000235194,ENSG00000129473,ENSG00000258643,ENSG00000100836
chr14	23310009	23310128	14:23310009-23310128	ENSG00000129473,ENSG00000258643
chr14	23310899	23311088	14:23310899-23311088	ENSG00000129473,ENSG00000258643
chr14	23320756	23322030	14:23320756-23322030	ENSG00000252347,ENSG00000235194,ENSG00000129473,ENSG00000258643,ENSG00000100836,ENSG00000166091,ENSG00000197616,ENSG00000258444,ENSG00000215991
chr14	23352847	23353019	14:23352847-23353019	ENSG00000092096,ENSG00000259018
chr14	23361519	23361678	14:23361519-23361678	ENSG00000092096,ENSG00000100842,ENSG00000259018,ENSG00000166091,ENSG00000197616,ENSG00000258444,ENSG00000215991
chr14	23364246	23364484	14:23364246-23364484	ENSG00000092096,ENSG00000100842,ENSG00000259018,ENSG00000166091,ENSG00000197616,ENSG00000258444,ENSG00000215991
chr14	23365122	23365459	14:23365122-23365459	ENSG00000092096,ENSG00000100842,ENSG00000166090,ENSG00000166091,ENSG00000197616,ENSG00000199157,ENSG00000258444,ENSG00000215991
chr14	23365608	23365708	14:23365608-23365708	ENSG00000100842,ENSG00000166090,ENSG00000166091
chr14	23365774	23365916	14:23365774-23365916	ENSG00000100842,ENSG00000166090,ENSG00000166091
chr14	23365995	23366095	14:23365995-23366095	ENSG00000092096,ENSG00000100842,ENSG00000166090,ENSG00000166091,ENSG00000197616,ENSG00000258444,ENSG00000215991
chr14	23366155	23366391	14:23366155-23366391	ENSG00000092096,ENSG00000100842,ENSG00000166090,ENSG00000166091,ENSG00000197616,ENSG00000258444,ENSG00000215991
chr14	23366481	23366633	14:23366481-23366633	ENSG00000100842,ENSG00000166090,ENSG00000166091,ENSG00000197616,ENSG00000258444,ENSG00000215991
chr14	23366693	23366955	14:23366693-23366955	ENSG00000100842,ENSG00000166090,ENSG00000166091
chr14	23379988	23380106	14:23379988-23380106	ENSG00000166091,ENSG00000197616,ENSG00000199157,ENSG00000258444,ENSG00000215991
chr14	23438212	23438327	14:23438212-23438327	ENSG00000197616,ENSG00000092054,ENSG00000258444,ENSG00000215991
chr14	23468760	23468890	14:23468760-23468890	ENSG00000129460
chr14	23469025	23469142	14:23469025-23469142	ENSG00000129460
chr14	23469181	23469884	14:23469181-23469884	ENSG00000258444,ENSG00000215991,ENSG00000129460,ENSG00000157306,ENSG00000092051
chr14	23478548	23478651	14:23478548-23478651	ENSG00000129460,ENSG00000157306,ENSG00000213983,ENSG00000258727
chr14	23493958	23494118	14:23493958-23494118	ENSG00000157306
chr14	23538904	23539111	14:23538904-23539111	ENSG00000157306,ENSG00000273618,ENSG00000092051,ENSG00000274002
chr14	23545119	23545471	14:23545119-23545471	ENSG00000157306,ENSG00000136367,ENSG00000273618,ENSG00000259431,ENSG00000213983,ENSG00000258727,ENSG00000092051,ENSG00000274002
chr14	23545937	23546039	14:23545937-23546039	ENSG00000157306,ENSG00000136367,ENSG00000092051
chr14	23547891	23548064	14:23547891-23548064	ENSG00000157306,ENSG00000136367,ENSG00000092051
chr14	23550888	23551011	14:23550888-23551011	ENSG00000136367,ENSG00000259431
chr14	23551631	23551907	14:23551631-23551907	ENSG00000157306,ENSG00000136367,ENSG00000259431,ENSG00000213983,ENSG00000258727,ENSG00000092051
chr14	23553781	23553924	14:23553781-23553924	ENSG00000157306,ENSG00000136367,ENSG00000259431
chr14	23555776	23556367	14:23555776-23556367	ENSG00000157306,ENSG00000136367,ENSG00000259431,ENSG00000213983,ENSG00000258727,ENSG00000092051
chr14	23559667	23559816	14:23559667-23559816	ENSG00000136367,ENSG00000259431,ENSG00000213983,ENSG00000258727,ENSG00000092051
chr14	23559911	23560011	14:23559911-23560011	ENSG00000136367,ENSG00000259431,ENSG00000213983,ENSG00000258727
chr14	23562904	23563004	14:23562904-23563004	ENSG00000259431,ENSG00000213983,ENSG00000258727,ENSG00000092051
chr14	23567788	23567945	14:23567788-23567945	ENSG00000213983,ENSG00000258727,ENSG00000092051
chr14	23694691	23694791	14:23694691-23694791	ENSG00000274002,ENSG00000100867,ENSG00000258464,ENSG00000259043,ENSG00000270618,ENSG00000222931,ENSG00000258887,ENSG00000285727
chr14	23852343	23852443	14:23852343-23852443	ENSG00000274002,ENSG00000100867,ENSG00000258464,ENSG00000259043,ENSG00000270618,ENSG00000222931,ENSG00000258887,ENSG00000285727
chr14	23929822	23929930	14:23929822-23929930	ENSG00000274002,ENSG00000100867,ENSG00000258464,ENSG00000259043,ENSG00000270618,ENSG00000222931,ENSG00000258887,ENSG00000285727,ENSG00000259334
chr14	23932958	23933058	14:23932958-23933058	ENSG00000274002,ENSG00000100867,ENSG00000258464,ENSG00000259043,ENSG00000270618,ENSG00000222931,ENSG00000258887,ENSG00000285727,ENSG00000259334
chr14	23951040	23951192	14:23951040-23951192	ENSG00000100867,ENSG00000258464,ENSG00000215256,ENSG00000157326
chr14	23951889	23952267	14:23951889-23952267	ENSG00000100867,ENSG00000258464,ENSG00000215256,ENSG00000157326
chr14	23952327	23952427	14:23952327-23952427	ENSG00000100867,ENSG00000258464,ENSG00000215256,ENSG00000157326
chr14	23953284	23953396	14:23953284-23953396	ENSG00000274002,ENSG00000100867,ENSG00000258464,ENSG00000215256,ENSG00000157326,ENSG00000285467
chr14	23953555	23953908	14:23953555-23953908	ENSG00000274002,ENSG00000100867,ENSG00000258464,ENSG00000259043,ENSG00000270618,ENSG00000222931,ENSG00000258887,ENSG00000285727,ENSG00000259334,ENSG00000215256,ENSG00000157326,ENSG00000285467
chr14	23954036	23954275	14:23954036-23954275	ENSG00000274002,ENSG00000100867,ENSG00000258464,ENSG00000215256,ENSG00000157326,ENSG00000285467
chr14	23985395	23985535	14:23985395-23985535	ENSG00000215256,ENSG00000187630,ENSG00000285467
chr14	23988573	23989013	14:23988573-23989013	ENSG00000215256,ENSG00000187630,ENSG00000285467
chr14	23991126	23991293	14:23991126-23991293	ENSG00000215256,ENSG00000187630,ENSG00000285467
chr14	24014065	24014199	14:24014065-24014199	ENSG00000285467,ENSG00000286931,ENSG00000225766
chr14	24033158	24033338	14:24033158-24033338	ENSG00000285467,ENSG00000225766
chr14	24034535	24034692	14:24034535-24034692	ENSG00000285467,ENSG00000225766
chr14	24036271	24036534	14:24036271-24036534	ENSG00000285467,ENSG00000225766
chr14	24036583	24036904	14:24036583-24036904	ENSG00000285467,ENSG00000225766
chr14	24042855	24043044	14:24042855-24043044	ENSG00000225766
chr14	24051659	24051759	14:24051659-24051759	ENSG00000215256,ENSG00000186648,ENSG00000100884
chr14	24051870	24052168	14:24051870-24052168	ENSG00000215256,ENSG00000186648,ENSG00000100884
chr14	24052488	24052656	14:24052488-24052656	ENSG00000215256,ENSG00000186648,ENSG00000100884
chr14	24052756	24052897	14:24052756-24052897	ENSG00000215256,ENSG00000186648,ENSG00000100884
chr14	24081076	24081216	14:24081076-24081216	ENSG00000100884,ENSG00000129535
chr14	24081289	24081481	14:24081289-24081481	ENSG00000100884,ENSG00000129535
chr14	24090576	24090905	14:24090576-24090905	ENSG00000100884,ENSG00000129535,ENSG00000100889
chr14	24092848	24093038	14:24092848-24093038	ENSG00000100884,ENSG00000129535,ENSG00000100889
chr14	24093395	24093495	14:24093395-24093495	ENSG00000100884,ENSG00000129535,ENSG00000100889
chr14	24093771	24094691	14:24093771-24094691	ENSG00000285467,ENSG00000186648,ENSG00000100884,ENSG00000129535,ENSG00000100889,ENSG00000100897,ENSG00000259371
chr14	24095258	24095583	14:24095258-24095583	ENSG00000129535,ENSG00000100889
chr14	24095650	24095908	14:24095650-24095908	ENSG00000129535,ENSG00000100889
chr14	24097601	24097701	14:24097601-24097701	ENSG00000129535,ENSG00000100889
chr14	24097766	24097880	14:24097766-24097880	ENSG00000129535,ENSG00000100889
chr14	24100327	24100427	14:24100327-24100427	ENSG00000129535,ENSG00000100889
chr14	24108861	24109028	14:24108861-24109028	ENSG00000129535,ENSG00000100889,ENSG00000100897,ENSG00000259371
chr14	24113819	24114055	14:24113819-24114055	ENSG00000129535,ENSG00000100897,ENSG00000259371
chr14	24114113	24115360	14:24114113-24115360	ENSG00000129535,ENSG00000100897,ENSG00000259371,ENSG00000139914,ENSG00000092010,ENSG00000259321
chr14	24131192	24131292	14:24131192-24131292	ENSG00000100897,ENSG00000259371,ENSG00000139914,ENSG00000092010,ENSG00000259321
chr14	24135982	24136242	14:24135982-24136242	ENSG00000100897,ENSG00000259371,ENSG00000139914,ENSG00000092010,ENSG00000100908,ENSG00000259321,ENSG00000100911,ENSG00000283856,ENSG00000092098,ENSG00000259529
chr14	24136352	24136708	14:24136352-24136708	ENSG00000259371,ENSG00000139914,ENSG00000092010,ENSG00000100908,ENSG00000259321,ENSG00000100911,ENSG00000283856
chr14	24140567	24140678	14:24140567-24140678	ENSG00000092010,ENSG00000100908,ENSG00000259321,ENSG00000100911,ENSG00000283856,ENSG00000092098,ENSG00000259529
chr14	24141213	24142056	14:24141213-24142056	ENSG00000100897,ENSG00000259371,ENSG00000139914,ENSG00000092010,ENSG00000100908,ENSG00000259321,ENSG00000100911,ENSG00000283856,ENSG00000092098,ENSG00000259529,ENSG00000199804
chr14	24145833	24146058	14:24145833-24146058	ENSG00000100908,ENSG00000100911,ENSG00000283856,ENSG00000092098,ENSG00000259529
chr14	24146259	24146359	14:24146259-24146359	ENSG00000100908,ENSG00000100911,ENSG00000283856,ENSG00000092098,ENSG00000259529
chr14	24146408	24147593	14:24146408-24147593	ENSG00000100897,ENSG00000259371,ENSG00000092010,ENSG00000100908,ENSG00000259321,ENSG00000100911,ENSG00000283856,ENSG00000092098,ENSG00000259529,ENSG00000199804,ENSG00000213928,ENSG00000100918
chr14	24147630	24148218	14:24147630-24148218	ENSG00000100908,ENSG00000100911,ENSG00000283856,ENSG00000092098,ENSG00000259529,ENSG00000199804
chr14	24160542	24160649	14:24160542-24160649	ENSG00000092098,ENSG00000199804,ENSG00000213928,ENSG00000100918
chr14	24161008	24161108	14:24161008-24161108	ENSG00000092098,ENSG00000199804,ENSG00000213928,ENSG00000100918
chr14	24161329	24161784	14:24161329-24161784	ENSG00000092098,ENSG00000199804,ENSG00000213928,ENSG00000100918
chr14	24161904	24162004	14:24161904-24162004	ENSG00000092098,ENSG00000199804,ENSG00000213928,ENSG00000100918
chr14	24162209	24162342	14:24162209-24162342	ENSG00000092098,ENSG00000199804,ENSG00000213928,ENSG00000100918
chr14	24164895	24164995	14:24164895-24164995	ENSG00000092098,ENSG00000199804,ENSG00000213928,ENSG00000100918
chr14	24188290	24188425	14:24188290-24188425	ENSG00000100918,ENSG00000196497,ENSG00000259522,ENSG00000287765,ENSG00000100926
chr14	24188738	24189096	14:24188738-24189096	ENSG00000100918,ENSG00000196497,ENSG00000259522,ENSG00000287765,ENSG00000100926,ENSG00000276698,ENSG00000278784
chr14	24195339	24195792	14:24195339-24195792	ENSG00000100918,ENSG00000196497,ENSG00000259522,ENSG00000287765,ENSG00000100926,ENSG00000254692,ENSG00000276698,ENSG00000278784,ENSG00000139908,ENSG00000254505
chr14	24195968	24196068	14:24195968-24196068	ENSG00000196497,ENSG00000259522,ENSG00000287765,ENSG00000100926,ENSG00000276698,ENSG00000278784,ENSG00000139908
chr14	24198193	24198293	14:24198193-24198293	ENSG00000196497,ENSG00000259522,ENSG00000287765,ENSG00000100926,ENSG00000276698,ENSG00000278784,ENSG00000139908
chr14	24212805	24212925	14:24212805-24212925	ENSG00000254692,ENSG00000276698,ENSG00000278784,ENSG00000139908,ENSG00000254505,ENSG00000260669,ENSG00000213920
chr14	24213060	24213792	14:24213060-24213792	ENSG00000100926,ENSG00000254692,ENSG00000276698,ENSG00000278784,ENSG00000139908,ENSG00000254505,ENSG00000260669,ENSG00000213920,ENSG00000129559
chr14	24214908	24215051	14:24214908-24215051	ENSG00000254692,ENSG00000278784,ENSG00000139908,ENSG00000254505,ENSG00000260669,ENSG00000213920
chr14	24215573	24215731	14:24215573-24215731	ENSG00000254692,ENSG00000254505,ENSG00000260669,ENSG00000213920,ENSG00000255526,ENSG00000129559
chr14	24215824	24216312	14:24215824-24216312	ENSG00000254692,ENSG00000139908,ENSG00000254505,ENSG00000260669,ENSG00000213920,ENSG00000255526,ENSG00000129559,ENSG00000100938
chr14	24216361	24216490	14:24216361-24216490	ENSG00000254692,ENSG00000254505,ENSG00000260669,ENSG00000213920,ENSG00000129559
chr14	24223127	24223227	14:24223127-24223227	ENSG00000260669,ENSG00000213920,ENSG00000129559
chr14	24226093	24226193	14:24226093-24226193	ENSG00000255526,ENSG00000129559,ENSG00000100938
chr14	24231681	24231781	14:24231681-24231781	ENSG00000255526,ENSG00000129559,ENSG00000100938
chr14	24232036	24233055	14:24232036-24233055	ENSG00000255526,ENSG00000129559,ENSG00000100938,ENSG00000092330
chr14	24233192	24233292	14:24233192-24233292	ENSG00000255526,ENSG00000129559,ENSG00000100938
chr14	24240352	24240486	14:24240352-24240486	ENSG00000255526,ENSG00000100938,ENSG00000092330,ENSG00000157379,ENSG00000196943
chr14	24240524	24240645	14:24240524-24240645	ENSG00000255526,ENSG00000129559,ENSG00000100938,ENSG00000092330,ENSG00000157379,ENSG00000196943
chr14	24242061	24242161	14:24242061-24242161	ENSG00000255526,ENSG00000129559,ENSG00000100938,ENSG00000092330,ENSG00000157379,ENSG00000196943
chr14	24242197	24243060	14:24242197-24243060	ENSG00000255526,ENSG00000129559,ENSG00000100938,ENSG00000092330,ENSG00000100949,ENSG00000288044,ENSG00000286825,ENSG00000157379,ENSG00000196943
chr14	24243531	24243631	14:24243531-24243631	ENSG00000255526,ENSG00000100938,ENSG00000092330,ENSG00000157379,ENSG00000196943
chr14	24255591	24255719	14:24255591-24255719	ENSG00000092295,ENSG00000100949,ENSG00000288044,ENSG00000286825
chr14	24260305	24260405	14:24260305-24260405	ENSG00000092295,ENSG00000100949,ENSG00000288044,ENSG00000286825
chr14	24271177	24271744	14:24271177-24271744	ENSG00000092295,ENSG00000100949,ENSG00000288044,ENSG00000286825,ENSG00000157379,ENSG00000196943
chr14	24273717	24273907	14:24273717-24273907	ENSG00000092295,ENSG00000100949,ENSG00000288044,ENSG00000286825,ENSG00000157379,ENSG00000196943
chr14	24299563	24299976	14:24299563-24299976	ENSG00000092330,ENSG00000100949,ENSG00000288044,ENSG00000286825,ENSG00000157379,ENSG00000196943
chr14	24310270	24310469	14:24310270-24310469	ENSG00000196943,ENSG00000136305,ENSG00000213906,ENSG00000213903,ENSG00000129467
chr14	24310513	24311562	14:24310513-24311562	ENSG00000196943,ENSG00000136305,ENSG00000213906,ENSG00000213903,ENSG00000129467
chr14	24311935	24312049	14:24311935-24312049	ENSG00000196943,ENSG00000136305,ENSG00000213906,ENSG00000213903,ENSG00000129467
chr14	24316578	24316679	14:24316578-24316679	ENSG00000136305,ENSG00000213906,ENSG00000213903,ENSG00000129467
chr14	24330400	24330500	14:24330400-24330500	ENSG00000129467,ENSG00000258973,ENSG00000129465,ENSG00000283290
chr14	24333738	24333908	14:24333738-24333908	ENSG00000129467,ENSG00000258973,ENSG00000129465,ENSG00000283290
chr14	24334018	24334118	14:24334018-24334118	ENSG00000129467,ENSG00000258973,ENSG00000129465,ENSG00000283290
chr14	24365708	24365968	14:24365708-24365968	ENSG00000258973,ENSG00000129465,ENSG00000283290,ENSG00000100968,ENSG00000205978,ENSG00000139899
chr14	24366649	24366931	14:24366649-24366931	ENSG00000258973,ENSG00000129465,ENSG00000283290,ENSG00000100968,ENSG00000205978,ENSG00000139899,ENSG00000100441
chr14	24367207	24367512	14:24367207-24367512	ENSG00000283290,ENSG00000100968,ENSG00000205978
chr14	24370926	24371026	14:24370926-24371026	ENSG00000283290,ENSG00000100968
chr14	24372870	24373066	14:24372870-24373066	ENSG00000283290,ENSG00000100968,ENSG00000205978
chr14	24403406	24403506	14:24403406-24403506	ENSG00000283290,ENSG00000205978
chr14	24429656	24430446	14:24429656-24430446	ENSG00000129467,ENSG00000258973,ENSG00000129465,ENSG00000283290,ENSG00000100968,ENSG00000205978,ENSG00000139899,ENSG00000100441,ENSG00000100445,ENSG00000258744
chr14	24431604	24432050	14:24431604-24432050	ENSG00000129467,ENSG00000258973,ENSG00000129465,ENSG00000283290,ENSG00000100968,ENSG00000205978,ENSG00000139899,ENSG00000100441,ENSG00000100445,ENSG00000258744
chr14	24436314	24437050	14:24436314-24437050	ENSG00000129467,ENSG00000258973,ENSG00000129465,ENSG00000283290,ENSG00000139899,ENSG00000100441,ENSG00000100445,ENSG00000258744
chr14	24438693	24439045	14:24438693-24439045	ENSG00000139899,ENSG00000100441,ENSG00000100445,ENSG00000258744
chr14	24439923	24440023	14:24439923-24440023	ENSG00000139899,ENSG00000100441,ENSG00000100445,ENSG00000258744
chr14	24441561	24441774	14:24441561-24441774	ENSG00000100441,ENSG00000100445,ENSG00000258744
chr14	24441880	24442041	14:24441880-24442041	ENSG00000100441,ENSG00000100445,ENSG00000258744
chr14	24442139	24442521	14:24442139-24442521	ENSG00000258973,ENSG00000129465,ENSG00000283290,ENSG00000139899,ENSG00000100441,ENSG00000100445,ENSG00000258744,ENSG00000092009,ENSG00000258657,ENSG00000100450
chr14	24442572	24443181	14:24442572-24443181	ENSG00000258973,ENSG00000129465,ENSG00000283290,ENSG00000139899,ENSG00000100441,ENSG00000100445,ENSG00000258744,ENSG00000092009,ENSG00000100448,ENSG00000258657,ENSG00000100450
chr14	24456577	24456677	14:24456577-24456677	ENSG00000092009,ENSG00000100448,ENSG00000258657,ENSG00000100450,ENSG00000100453
chr14	24710902	24711042	14:24710902-24711042	ENSG00000092009,ENSG00000100448,ENSG00000258657,ENSG00000100450,ENSG00000100453
chr14	24735024	24735155	14:24735024-24735155	ENSG00000092009,ENSG00000100448,ENSG00000258657,ENSG00000100450,ENSG00000100453
chr14	24806380	24806480	14:24806380-24806480	ENSG00000100453,ENSG00000168952,ENSG00000288100,ENSG00000287481
chr14	24814225	24814391	14:24814225-24814391	ENSG00000168952,ENSG00000288100,ENSG00000287481
chr14	24873671	24873771	14:24873671-24873771	ENSG00000258657,ENSG00000287481
chr14	24900429	24900636	14:24900429-24900636	ENSG00000287481
chr14	24911636	24912009	14:24911636-24912009	ENSG00000287481
chr14	25049883	25050389	14:25049883-25050389	ENSG00000168952
chr14	25111099	25111265	14:25111099-25111265	ENSG00000100448,ENSG00000258657
chr14	25151013	25151196	14:25151013-25151196	ENSG00000092009,ENSG00000100448,ENSG00000258657,ENSG00000100450,ENSG00000100453,ENSG00000258098,ENSG00000257179
chr14	25176156	25176256	14:25176156-25176256	ENSG00000092009,ENSG00000100448,ENSG00000258657,ENSG00000100450,ENSG00000100453,ENSG00000257179
chr14	25224945	25225100	14:25224945-25225100	ENSG00000100448,ENSG00000258657,ENSG00000100450,ENSG00000100453,ENSG00000257179
chr14	25237984	25238134	14:25237984-25238134	ENSG00000092009,ENSG00000100448,ENSG00000258657,ENSG00000100450,ENSG00000100453,ENSG00000257179
chr14	25350958	25351058	14:25350958-25351058	ENSG00000257179,ENSG00000258275
chr14	25400767	25400920	14:25400767-25400920	ENSG00000092009,ENSG00000257179
chr14	25431600	25431826	14:25431600-25431826	ENSG00000100448,ENSG00000100453,ENSG00000257976
chr14	25537974	25538109	14:25537974-25538109	ENSG00000100448,ENSG00000100453
chr14	25562740	25562889	14:25562740-25562889	ENSG00000092009,ENSG00000100448,ENSG00000258657,ENSG00000100450,ENSG00000100453,ENSG00000257986,ENSG00000212270
chr14	25759607	25759980	14:25759607-25759980	ENSG00000100448,ENSG00000258657,ENSG00000100450,ENSG00000100453,ENSG00000257986,ENSG00000212270,ENSG00000279521,ENSG00000258548,ENSG00000264657
chr14	25833868	25833971	14:25833868-25833971	ENSG00000100453,ENSG00000257986,ENSG00000212270,ENSG00000279521,ENSG00000285633
chr14	25909483	25909583	14:25909483-25909583	ENSG00000257986,ENSG00000212270,ENSG00000285633
chr14	26205180	26205337	14:26205180-26205337	ENSG00000257986,ENSG00000257503
chr14	26289424	26289726	14:26289424-26289726	ENSG00000257986,ENSG00000257845,ENSG00000257185,ENSG00000286479,ENSG00000257612,ENSG00000258548
chr14	26400328	26400443	14:26400328-26400443	ENSG00000257986,ENSG00000257185,ENSG00000258548,ENSG00000264657
chr14	26415647	26415908	14:26415647-26415908	ENSG00000257986
chr14	26416003	26416138	14:26416003-26416138	ENSG00000257986
chr14	26528925	26529199	14:26528925-26529199	ENSG00000257986,ENSG00000257845,ENSG00000257185,ENSG00000264657
chr14	26597187	26597287	14:26597187-26597287	ENSG00000139910,ENSG00000262119,ENSG00000257842,ENSG00000258081
chr14	26597677	26598718	14:26597677-26598718	ENSG00000139910,ENSG00000262119,ENSG00000257842,ENSG00000258081
chr14	26765920	26766104	14:26765920-26766104	ENSG00000257845,ENSG00000257185,ENSG00000286479,ENSG00000257612,ENSG00000265165
chr14	26841870	26842456	14:26841870-26842456	ENSG00000258081,ENSG00000257845,ENSG00000257185,ENSG00000286479,ENSG00000257612,ENSG00000265165
chr14	26917215	26917365	14:26917215-26917365	ENSG00000257845,ENSG00000257185,ENSG00000286479,ENSG00000257612,ENSG00000265165
chr14	26963870	26963995	14:26963870-26963995	ENSG00000257986,ENSG00000257845,ENSG00000257185,ENSG00000286479,ENSG00000257612,ENSG00000265165,ENSG00000264657
chr14	26967075	26967222	14:26967075-26967222	ENSG00000257986,ENSG00000257845,ENSG00000257185,ENSG00000286479,ENSG00000257612,ENSG00000265165,ENSG00000258548
chr14	26984487	26984780	14:26984487-26984780	ENSG00000257986,ENSG00000257845,ENSG00000257185,ENSG00000286479,ENSG00000257612,ENSG00000265165,ENSG00000258548,ENSG00000264657
chr14	27185635	27185735	14:27185635-27185735	ENSG00000258548,ENSG00000264657
chr14	27242868	27243084	14:27242868-27243084	ENSG00000257986,ENSG00000258932,ENSG00000258548,ENSG00000264657
chr14	27244306	27244435	14:27244306-27244435	ENSG00000257986,ENSG00000258932,ENSG00000258548,ENSG00000264657
chr14	27267947	27268093	14:27267947-27268093	ENSG00000258932,ENSG00000258548,ENSG00000264657
chr14	27294388	27294488	14:27294388-27294488	ENSG00000257986,ENSG00000258932,ENSG00000258548,ENSG00000264657,ENSG00000240179
chr14	28291208	28291316	14:28291208-28291316	ENSG00000258548,ENSG00000264657,ENSG00000197358,ENSG00000257869,ENSG00000240179,ENSG00000257662,ENSG00000258065
chr14	28294943	28295070	14:28294943-28295070	ENSG00000258548,ENSG00000264657,ENSG00000197358,ENSG00000257869,ENSG00000240179,ENSG00000257662
chr14	28375441	28375541	14:28375441-28375541	ENSG00000258548,ENSG00000264657,ENSG00000197358,ENSG00000257869,ENSG00000240179,ENSG00000257662
chr14	28379648	28379748	14:28379648-28379748	ENSG00000258548,ENSG00000264657,ENSG00000197358,ENSG00000257869,ENSG00000240179,ENSG00000257662
chr14	28609367	28609467	14:28609367-28609467	ENSG00000240179,ENSG00000258175,ENSG00000257662
chr14	28635476	28635576	14:28635476-28635576	ENSG00000264657,ENSG00000240179,ENSG00000257662,ENSG00000258282,ENSG00000258065,ENSG00000252065
chr14	28684051	28684151	14:28684051-28684151	ENSG00000240179,ENSG00000257662,ENSG00000258282,ENSG00000257056,ENSG00000258065,ENSG00000207164,ENSG00000252065
chr14	28757010	28757110	14:28757010-28757110	ENSG00000257126,ENSG00000186960,ENSG00000176165,ENSG00000257056,ENSG00000258065,ENSG00000207164,ENSG00000252065
chr14	28765837	28765997	14:28765837-28765997	ENSG00000257126,ENSG00000186960,ENSG00000176165,ENSG00000257056,ENSG00000258065,ENSG00000207164
chr14	28766501	28766601	14:28766501-28766601	ENSG00000257126,ENSG00000186960,ENSG00000176165,ENSG00000257056,ENSG00000258065,ENSG00000207164
chr14	28839064	28839164	14:28839064-28839164	ENSG00000257056,ENSG00000257748,ENSG00000258038,ENSG00000258065,ENSG00000207164,ENSG00000252065
chr14	29035315	29035415	14:29035315-29035415	ENSG00000258065,ENSG00000257523,ENSG00000207164,ENSG00000258028,ENSG00000252065,ENSG00000257522
chr14	29444862	29445156	14:29444862-29445156	ENSG00000207164,ENSG00000252065,ENSG00000257522,ENSG00000258107,ENSG00000286040,ENSG00000212518,ENSG00000240201
chr14	29585095	29585349	14:29585095-29585349	ENSG00000257056,ENSG00000258065,ENSG00000207164,ENSG00000252065,ENSG00000257522,ENSG00000258107,ENSG00000286040,ENSG00000212518,ENSG00000184304,ENSG00000252686,ENSG00000248975,ENSG00000240201,ENSG00000257636,ENSG00000278587
chr14	29637587	29637691	14:29637587-29637691	ENSG00000286040,ENSG00000184304,ENSG00000257120,ENSG00000252686,ENSG00000240201
chr14	29654617	29654773	14:29654617-29654773	ENSG00000184304,ENSG00000257120,ENSG00000252686
chr14	29663229	29663554	14:29663229-29663554	ENSG00000207164,ENSG00000252065,ENSG00000257522,ENSG00000258107,ENSG00000286040,ENSG00000212518,ENSG00000184304,ENSG00000257120,ENSG00000252686,ENSG00000240201
chr14	29663608	29663757	14:29663608-29663757	ENSG00000184304,ENSG00000257120,ENSG00000252686
chr14	29664006	29664106	14:29664006-29664106	ENSG00000184304,ENSG00000257120,ENSG00000252686
chr14	29666638	29666738	14:29666638-29666738	ENSG00000184304,ENSG00000257120,ENSG00000252686
chr14	29676694	29676850	14:29676694-29676850	ENSG00000286040,ENSG00000252686
chr14	29725020	29725346	14:29725020-29725346	ENSG00000184304,ENSG00000252686
chr14	29743733	29743833	14:29743733-29743833	ENSG00000252686
chr14	29927039	29927222	14:29927039-29927222	ENSG00000184304,ENSG00000252686,ENSG00000287142,ENSG00000257904
chr14	29927503	29927656	14:29927503-29927656	ENSG00000184304,ENSG00000252686,ENSG00000287142,ENSG00000257904
chr14	29927692	29928357	14:29927692-29928357	ENSG00000184304,ENSG00000252686,ENSG00000287142,ENSG00000257904,ENSG00000248975,ENSG00000240201
chr14	29931572	29931672	14:29931572-29931672	ENSG00000184304,ENSG00000252686,ENSG00000287142,ENSG00000257904
chr14	29943885	29943985	14:29943885-29943985	ENSG00000252686,ENSG00000257904,ENSG00000248975
chr14	30005165	30005419	14:30005165-30005419	ENSG00000258065,ENSG00000207164,ENSG00000252065,ENSG00000257522,ENSG00000258107,ENSG00000286040,ENSG00000212518,ENSG00000252686,ENSG00000248975,ENSG00000240201
chr14	30193948	30194084	14:30193948-30194084	ENSG00000252065,ENSG00000257522,ENSG00000184304,ENSG00000240201
chr14	30214626	30214841	14:30214626-30214841	ENSG00000207164,ENSG00000252065,ENSG00000257522,ENSG00000286040,ENSG00000240201
chr14	30223276	30223572	14:30223276-30223572	ENSG00000286040,ENSG00000212518,ENSG00000248975,ENSG00000240201
chr14	30224064	30224547	14:30224064-30224547	ENSG00000258065,ENSG00000207164,ENSG00000252065,ENSG00000257522,ENSG00000286040,ENSG00000212518,ENSG00000252686,ENSG00000248975,ENSG00000240201,ENSG00000257636,ENSG00000278587,ENSG00000258350
chr14	30224887	30225021	14:30224887-30225021	ENSG00000248975,ENSG00000240201
chr14	30225338	30225441	14:30225338-30225441	ENSG00000257522,ENSG00000248975,ENSG00000240201,ENSG00000278587
chr14	30225478	30225621	14:30225478-30225621	ENSG00000248975,ENSG00000240201
chr14	30226670	30226770	14:30226670-30226770	ENSG00000248975
chr14	30227469	30227857	14:30227469-30227857	ENSG00000207164,ENSG00000252065,ENSG00000257522,ENSG00000286040,ENSG00000248975,ENSG00000240201,ENSG00000257636,ENSG00000278587
chr14	30227903	30228238	14:30227903-30228238	ENSG00000207164,ENSG00000252065,ENSG00000257522,ENSG00000286040,ENSG00000248975,ENSG00000240201,ENSG00000257636,ENSG00000278587
chr14	30270666	30271107	14:30270666-30271107	ENSG00000252065,ENSG00000257522,ENSG00000286040,ENSG00000248975,ENSG00000240201,ENSG00000257636,ENSG00000278587,ENSG00000258350
chr14	30375406	30375506	14:30375406-30375506	ENSG00000279032,ENSG00000257636,ENSG00000278587,ENSG00000258350
chr14	30558839	30559402	14:30558839-30559402	ENSG00000257636,ENSG00000278587,ENSG00000258350,ENSG00000092140
chr14	30621569	30622589	14:30621569-30622589	ENSG00000092108
chr14	30622666	30622766	14:30622666-30622766	ENSG00000092108
chr14	30639053	30639209	14:30639053-30639209	ENSG00000092108,ENSG00000258648
chr14	30656185	30656602	14:30656185-30656602	ENSG00000092108,ENSG00000258648
chr14	30699127	30699234	14:30699127-30699234	ENSG00000092108,ENSG00000258648,ENSG00000258558,ENSG00000243855,ENSG00000240513,ENSG00000213867
chr14	30848973	30849073	14:30848973-30849073	ENSG00000258558,ENSG00000243855,ENSG00000240513,ENSG00000213867,ENSG00000100473
chr14	30874358	30874462	14:30874358-30874462	ENSG00000258558,ENSG00000243855,ENSG00000240513,ENSG00000213867,ENSG00000100473
chr14	30886269	30886369	14:30886269-30886369	ENSG00000240513,ENSG00000100473,ENSG00000258525
chr14	30915737	30915874	14:30915737-30915874	ENSG00000258558,ENSG00000213867,ENSG00000196792
chr14	30973937	30974037	14:30973937-30974037	ENSG00000258886
chr14	30974774	30975010	14:30974774-30975010	ENSG00000258886
chr14	30976336	30976468	14:30976336-30976468	ENSG00000258886,ENSG00000207952
chr14	30980219	30980396	14:30980219-30980396	ENSG00000258640,ENSG00000258886,ENSG00000207952
chr14	30980609	30980745	14:30980609-30980745	ENSG00000258640,ENSG00000258886,ENSG00000207952
chr14	30994736	30994864	14:30994736-30994864	ENSG00000258968,ENSG00000258886,ENSG00000207952
chr14	31021610	31021810	14:31021610-31021810	ENSG00000100478,ENSG00000258968,ENSG00000196792,ENSG00000207952
chr14	31023113	31023241	14:31023113-31023241	ENSG00000100478,ENSG00000258968,ENSG00000196792,ENSG00000207952
chr14	31025581	31025714	14:31025581-31025714	ENSG00000100478,ENSG00000258968,ENSG00000196792,ENSG00000207952
chr14	31025795	31025962	14:31025795-31025962	ENSG00000100478,ENSG00000258968,ENSG00000196792,ENSG00000207952
chr14	31025993	31026767	14:31025993-31026767	ENSG00000100478,ENSG00000258968,ENSG00000196792,ENSG00000207952
chr14	31026813	31027064	14:31026813-31027064	ENSG00000100478,ENSG00000258968,ENSG00000196792,ENSG00000207952
chr14	31027398	31027527	14:31027398-31027527	ENSG00000100478,ENSG00000196792,ENSG00000207952
chr14	31048576	31048936	14:31048576-31048936	ENSG00000207952
chr14	31053144	31053586	14:31053144-31053586	ENSG00000207952
chr14	31054732	31054862	14:31054732-31054862	ENSG00000207952
chr14	31059662	31059769	14:31059662-31059769	-
chr14	31088989	31089089	14:31088989-31089089	ENSG00000258640
chr14	31090548	31090691	14:31090548-31090691	ENSG00000258640
chr14	31090807	31091054	14:31090807-31091054	ENSG00000207440,ENSG00000258640,ENSG00000092148,ENSG00000258886,ENSG00000207952
chr14	31153246	31153410	14:31153246-31153410	ENSG00000207440,ENSG00000258640
chr14	31165528	31165667	14:31165528-31165667	ENSG00000207440,ENSG00000258640,ENSG00000092148
chr14	31165775	31166077	14:31165775-31166077	ENSG00000207440,ENSG00000258640,ENSG00000092148
chr14	31167004	31167143	14:31167004-31167143	ENSG00000207440,ENSG00000258640,ENSG00000092148
chr14	31206872	31206993	14:31206872-31206993	ENSG00000202402,ENSG00000092148
chr14	31207092	31208431	14:31207092-31208431	ENSG00000257831,ENSG00000202402,ENSG00000207440,ENSG00000092148
chr14	31208590	31208725	14:31208590-31208725	ENSG00000092148
chr14	31229661	31230156	14:31229661-31230156	ENSG00000199291,ENSG00000257831,ENSG00000202402,ENSG00000207440,ENSG00000258640,ENSG00000092148,ENSG00000258558,ENSG00000243855,ENSG00000240513,ENSG00000213867
chr14	31263587	31263699	14:31263587-31263699	ENSG00000199291,ENSG00000257831,ENSG00000202402
chr14	31263731	31263844	14:31263731-31263844	ENSG00000199291,ENSG00000257831,ENSG00000202402
chr14	31270328	31270440	14:31270328-31270440	ENSG00000199291,ENSG00000257831,ENSG00000202402
chr14	31320313	31320509	14:31320313-31320509	ENSG00000283016,ENSG00000257831,ENSG00000207440,ENSG00000258640
chr14	31356065	31356196	14:31356065-31356196	-
chr14	31356266	31356385	14:31356266-31356385	ENSG00000207440,ENSG00000258640
chr14	31378117	31378358	14:31378117-31378358	ENSG00000129493
chr14	31388885	31389019	14:31388885-31389019	ENSG00000129493
chr14	31390016	31390213	14:31390016-31390213	ENSG00000129493
chr14	31419009	31419145	14:31419009-31419145	ENSG00000250365,ENSG00000129493
chr14	31419879	31420887	14:31419879-31420887	ENSG00000250365,ENSG00000129493
chr14	31435265	31435455	14:31435265-31435455	ENSG00000250365
chr14	31441741	31441841	14:31441741-31441841	-
chr14	31449960	31450210	14:31449960-31450210	ENSG00000129480,ENSG00000203546
chr14	31455347	31455447	14:31455347-31455447	ENSG00000239323,ENSG00000129480,ENSG00000203546
chr14	31455671	31455771	14:31455671-31455771	ENSG00000239323,ENSG00000129480,ENSG00000203546
chr14	31456923	31457675	14:31456923-31457675	ENSG00000214943,ENSG00000239323,ENSG00000129480,ENSG00000250365,ENSG00000203546
chr14	31464678	31464794	14:31464678-31464794	ENSG00000214943,ENSG00000239323,ENSG00000129480,ENSG00000203546
chr14	31477331	31477590	14:31477331-31477590	ENSG00000151413,ENSG00000214943
chr14	31505466	31505628	14:31505466-31505628	ENSG00000214943
chr14	31561355	31561759	14:31561355-31561759	ENSG00000257155,ENSG00000258196,ENSG00000151413
chr14	31577703	31577834	14:31577703-31577834	ENSG00000207412,ENSG00000223087,ENSG00000257155,ENSG00000258196,ENSG00000151413
chr14	31577867	31578120	14:31577867-31578120	ENSG00000207412,ENSG00000223087,ENSG00000257155,ENSG00000258196,ENSG00000151413
chr14	31578296	31578579	14:31578296-31578579	ENSG00000207412,ENSG00000223087,ENSG00000257155,ENSG00000258196,ENSG00000151413
chr14	31578779	31578903	14:31578779-31578903	ENSG00000207412,ENSG00000223087,ENSG00000257155,ENSG00000258196,ENSG00000151413
chr14	31580395	31580510	14:31580395-31580510	ENSG00000207412,ENSG00000223087,ENSG00000257155,ENSG00000258196,ENSG00000151413
chr14	31582292	31582665	14:31582292-31582665	ENSG00000207412,ENSG00000223087,ENSG00000257155,ENSG00000258196,ENSG00000151413
chr14	31590681	31590801	14:31590681-31590801	ENSG00000207412,ENSG00000223087
chr14	31618752	31618852	14:31618752-31618852	ENSG00000207412,ENSG00000223087
chr14	31741530	31741630	14:31741530-31741630	ENSG00000207412,ENSG00000223087
chr14	31935647	31935821	14:31935647-31935821	ENSG00000275002,ENSG00000258474,ENSG00000257472
chr14	32004344	32004444	14:32004344-32004444	ENSG00000258386,ENSG00000275002
chr14	32022962	32023113	14:32022962-32023113	ENSG00000258386,ENSG00000275002
chr14	32023511	32023611	14:32023511-32023611	ENSG00000258386,ENSG00000275002
chr14	32075786	32077804	14:32075786-32077804	ENSG00000258619,ENSG00000202337,ENSG00000201654,ENSG00000286527,ENSG00000285608,ENSG00000100852,ENSG00000258655,ENSG00000275002
chr14	32078102	32078306	14:32078102-32078306	ENSG00000285608,ENSG00000100852,ENSG00000258655
chr14	32104863	32105106	14:32104863-32105106	ENSG00000258619,ENSG00000285608,ENSG00000100852,ENSG00000258655,ENSG00000275002
chr14	32201226	32201797	14:32201226-32201797	ENSG00000258619,ENSG00000202337,ENSG00000201654,ENSG00000286527,ENSG00000285608,ENSG00000100852,ENSG00000258655,ENSG00000275002
chr14	32203248	32203713	14:32203248-32203713	ENSG00000258619,ENSG00000202337,ENSG00000201654,ENSG00000286527,ENSG00000285608,ENSG00000100852,ENSG00000258655,ENSG00000275002
chr14	32252194	32252338	14:32252194-32252338	ENSG00000259086,ENSG00000258619,ENSG00000285608,ENSG00000100852,ENSG00000258655,ENSG00000275002,ENSG00000257472
chr14	32254974	32255329	14:32254974-32255329	ENSG00000258580,ENSG00000259086,ENSG00000258619,ENSG00000285608,ENSG00000275002
chr14	32320265	32320518	14:32320265-32320518	ENSG00000258580,ENSG00000151320,ENSG00000259086
chr14	32323741	32323841	14:32323741-32323841	ENSG00000151320,ENSG00000259086
chr14	32449942	32450042	14:32449942-32450042	ENSG00000259045,ENSG00000278746,ENSG00000258580
chr14	32468994	32469310	14:32468994-32469310	ENSG00000259045,ENSG00000258580,ENSG00000151320,ENSG00000259086
chr14	32472630	32472788	14:32472630-32472788	ENSG00000259045,ENSG00000258580,ENSG00000151320
chr14	32509639	32510056	14:32509639-32510056	ENSG00000259045,ENSG00000258580,ENSG00000151320
chr14	32560448	32560549	14:32560448-32560549	ENSG00000259045,ENSG00000258580
chr14	32566998	32567098	14:32566998-32567098	-
chr14	32576236	32576357	14:32576236-32576357	ENSG00000287777
chr14	32576394	32576494	14:32576394-32576494	-
chr14	32611943	32612093	14:32611943-32612093	ENSG00000151320
chr14	32635463	32635564	14:32635463-32635564	-
chr14	32654216	32654402	14:32654216-32654402	-
chr14	32657026	32657345	14:32657026-32657345	ENSG00000287777
chr14	32665673	32665773	14:32665673-32665773	-
chr14	32703388	32703645	14:32703388-32703645	-
chr14	32709206	32709489	14:32709206-32709489	-
chr14	32710765	32710865	14:32710765-32710865	-
chr14	32711242	32711354	14:32711242-32711354	-
chr14	32808848	32808966	14:32808848-32808966	-
chr14	32883310	32883410	14:32883310-32883410	ENSG00000280281
chr14	32933255	32933355	14:32933255-32933355	ENSG00000151322
chr14	32933599	32933699	14:32933599-32933699	ENSG00000151322
chr14	32937966	32938172	14:32937966-32938172	ENSG00000151322
chr14	32938282	32938772	14:32938282-32938772	ENSG00000151322
chr14	32939024	32939247	14:32939024-32939247	ENSG00000151322
chr14	32939368	32940007	14:32939368-32940007	ENSG00000151322
chr14	32940064	32940164	14:32940064-32940164	ENSG00000151322
chr14	33096932	33097090	14:33096932-33097090	-
chr14	33103515	33103701	14:33103515-33103701	-
chr14	33229645	33229745	14:33229645-33229745	ENSG00000151322
chr14	33307833	33307966	14:33307833-33307966	ENSG00000287777
chr14	33315822	33316078	14:33315822-33316078	ENSG00000287777
chr14	33460300	33460400	14:33460300-33460400	ENSG00000287777,ENSG00000287153
chr14	33554919	33555027	14:33554919-33555027	ENSG00000287777,ENSG00000287153
chr14	33617491	33617598	14:33617491-33617598	ENSG00000287777,ENSG00000287153
chr14	33839792	33839999	14:33839792-33839999	ENSG00000287777
chr14	33849272	33849426	14:33849272-33849426	-
chr14	33914421	33914542	14:33914421-33914542	-
chr14	33917116	33917232	14:33917116-33917232	-
chr14	33917422	33917522	14:33917422-33917522	-
chr14	33918313	33918515	14:33918313-33918515	-
chr14	33938431	33938627	14:33938431-33938627	ENSG00000129521
chr14	33940716	33940889	14:33940716-33940889	-
chr14	33950600	33951281	14:33950600-33951281	ENSG00000129521
chr14	34018647	34018865	14:34018647-34018865	ENSG00000258897,ENSG00000129521
chr14	34029926	34030138	14:34029926-34030138	ENSG00000258897
chr14	34036197	34036806	14:34036197-34036806	ENSG00000258897
chr14	34059958	34060529	14:34059958-34060529	ENSG00000258897
chr14	34064524	34064640	14:34064524-34064640	-
chr14	34128742	34128853	14:34128742-34128853	ENSG00000129521
chr14	34130291	34130481	14:34130291-34130481	ENSG00000129521
chr14	34131014	34131365	14:34131014-34131365	ENSG00000129521
chr14	34139908	34140069	14:34139908-34140069	ENSG00000129521
chr14	34227974	34228074	14:34227974-34228074	ENSG00000129521
chr14	34228108	34228273	14:34228108-34228273	ENSG00000129521
chr14	34324727	34324890	14:34324727-34324890	-
chr14	34329102	34329202	14:34329102-34329202	-
chr14	34331790	34331892	14:34331790-34331892	ENSG00000206588,ENSG00000206596,ENSG00000129518
chr14	34332130	34332369	14:34332130-34332369	ENSG00000206588,ENSG00000206596,ENSG00000129518
chr14	34356159	34356259	14:34356159-34356259	-
chr14	34356372	34356472	14:34356372-34356472	-
chr14	34361664	34361811	14:34361664-34361811	ENSG00000206588,ENSG00000206596
chr14	34365435	34365565	14:34365435-34365565	ENSG00000206588,ENSG00000206596,ENSG00000129518
chr14	34368106	34368216	14:34368106-34368216	-
chr14	34368479	34368709	14:34368479-34368709	ENSG00000206588,ENSG00000206596
chr14	34414598	34414698	14:34414598-34414698	ENSG00000223593
chr14	34442070	34442178	14:34442070-34442178	-
chr14	34453401	34453638	14:34453401-34453638	ENSG00000206588,ENSG00000259002,ENSG00000279423,ENSG00000129518,ENSG00000165389
chr14	34461301	34461401	14:34461301-34461401	ENSG00000259002,ENSG00000279423,ENSG00000129518,ENSG00000165389,ENSG00000129521
chr14	34461495	34461659	14:34461495-34461659	ENSG00000259002,ENSG00000279423,ENSG00000129518,ENSG00000165389,ENSG00000129521
chr14	34461797	34462812	14:34461797-34462812	ENSG00000206588,ENSG00000206596,ENSG00000259002,ENSG00000279423,ENSG00000129518,ENSG00000237450,ENSG00000165389,ENSG00000129521
chr14	34465370	34465470	14:34465370-34465470	ENSG00000279423,ENSG00000129518,ENSG00000237450,ENSG00000165389,ENSG00000129521
chr14	34496023	34496235	14:34496023-34496235	ENSG00000259002,ENSG00000279423,ENSG00000129518,ENSG00000237450
chr14	34496809	34497437	14:34496809-34497437	ENSG00000206588,ENSG00000206596,ENSG00000259002,ENSG00000279423,ENSG00000129518,ENSG00000237450
chr14	34497520	34497924	14:34497520-34497924	ENSG00000206596,ENSG00000259002,ENSG00000279423,ENSG00000129518,ENSG00000237450
chr14	34498847	34499119	14:34498847-34499119	ENSG00000206596,ENSG00000259002,ENSG00000279423,ENSG00000129518,ENSG00000237450
chr14	34519832	34519963	14:34519832-34519963	ENSG00000206588,ENSG00000206596,ENSG00000259002,ENSG00000279423,ENSG00000129518
chr14	34539420	34539864	14:34539420-34539864	-
chr14	34540448	34540548	14:34540448-34540548	-
chr14	34552411	34552511	14:34552411-34552511	-
chr14	34565474	34565574	14:34565474-34565574	ENSG00000240463,ENSG00000259135,ENSG00000206588,ENSG00000206596,ENSG00000259002,ENSG00000279423,ENSG00000129518
chr14	34568739	34569197	14:34568739-34569197	ENSG00000240463,ENSG00000259135,ENSG00000206588,ENSG00000206596,ENSG00000259002,ENSG00000279423,ENSG00000129518
chr14	34569396	34569528	14:34569396-34569528	ENSG00000240463,ENSG00000259135,ENSG00000206588,ENSG00000206596,ENSG00000259002
chr14	34580958	34581216	14:34580958-34581216	ENSG00000129515,ENSG00000206596,ENSG00000259002
chr14	34607548	34607648	14:34607548-34607648	ENSG00000206596
chr14	34610418	34610518	14:34610418-34610518	ENSG00000206596
chr14	34628871	34629037	14:34628871-34629037	ENSG00000129515,ENSG00000206588
chr14	34629652	34630495	14:34629652-34630495	ENSG00000129515
chr14	34630709	34630809	14:34630709-34630809	ENSG00000129515
chr14	34635424	34635524	14:34635424-34635524	ENSG00000129515
chr14	34650996	34651115	14:34650996-34651115	ENSG00000253003,ENSG00000275978
chr14	34662588	34662688	14:34662588-34662688	ENSG00000253003,ENSG00000275978
chr14	34663672	34663794	14:34663672-34663794	ENSG00000253003,ENSG00000275978
chr14	34693289	34693394	14:34693289-34693394	ENSG00000241582,ENSG00000253003
chr14	34713726	34713881	14:34713726-34713881	ENSG00000165410,ENSG00000253003
chr14	34714056	34714161	14:34714056-34714161	ENSG00000165410,ENSG00000253003
chr14	34714494	34714920	14:34714494-34714920	ENSG00000165410,ENSG00000241582,ENSG00000253003,ENSG00000206596
chr14	34715796	34715897	14:34715796-34715897	ENSG00000165410,ENSG00000253003
chr14	34743875	34743975	14:34743875-34743975	ENSG00000243824
chr14	34746805	34746905	14:34746805-34746905	ENSG00000226677,ENSG00000243824,ENSG00000253003
chr14	34833577	34833800	14:34833577-34833800	ENSG00000226677,ENSG00000258493,ENSG00000251726
chr14	34839178	34839340	14:34839178-34839340	ENSG00000279434,ENSG00000226677,ENSG00000258493,ENSG00000251726,ENSG00000198604
chr14	34842011	34842123	14:34842011-34842123	ENSG00000226677,ENSG00000258493,ENSG00000251726
chr14	34843054	34843194	14:34843054-34843194	ENSG00000226677,ENSG00000258493,ENSG00000251726
chr14	34873252	34873352	14:34873252-34873352	ENSG00000226677,ENSG00000258493,ENSG00000258738,ENSG00000198604
chr14	34873502	34874283	14:34873502-34874283	ENSG00000100883,ENSG00000226677,ENSG00000258493,ENSG00000258704,ENSG00000258738,ENSG00000198604
chr14	34874323	34874611	14:34874323-34874611	ENSG00000226677,ENSG00000258493,ENSG00000258738,ENSG00000198604
chr14	34874687	34875124	14:34874687-34875124	ENSG00000100883,ENSG00000226677,ENSG00000258493,ENSG00000258704,ENSG00000258738,ENSG00000198604
chr14	34875178	34875518	14:34875178-34875518	ENSG00000279434,ENSG00000100883,ENSG00000226677,ENSG00000258493,ENSG00000258704,ENSG00000258738,ENSG00000198604
chr14	34982305	34983107	14:34982305-34983107	ENSG00000100883,ENSG00000226677,ENSG00000258704
chr14	34983144	34983371	14:34983144-34983371	ENSG00000100883,ENSG00000226677,ENSG00000258704
chr14	35031087	35031187	14:35031087-35031187	ENSG00000279434,ENSG00000100883
chr14	35045665	35045765	14:35045665-35045765	ENSG00000279434,ENSG00000151327
chr14	35045957	35047131	14:35045957-35047131	ENSG00000258790,ENSG00000100890,ENSG00000279434,ENSG00000092020,ENSG00000151327,ENSG00000100883,ENSG00000258704
chr14	35121668	35122103	14:35121668-35122103	ENSG00000259090,ENSG00000241052,ENSG00000258790,ENSG00000100890,ENSG00000279434,ENSG00000092020
chr14	35122276	35122813	14:35122276-35122813	ENSG00000258790,ENSG00000100890,ENSG00000279434,ENSG00000092020
chr14	35127761	35127861	14:35127761-35127861	ENSG00000258790,ENSG00000100890,ENSG00000092020
chr14	35289829	35290063	14:35289829-35290063	ENSG00000100902,ENSG00000240392,ENSG00000256243,ENSG00000282308,ENSG00000282625
chr14	35292072	35292791	14:35292072-35292791	ENSG00000100902,ENSG00000240392,ENSG00000256243,ENSG00000282308,ENSG00000282625,ENSG00000259090,ENSG00000241052
chr14	35294344	35294444	14:35294344-35294444	ENSG00000100902,ENSG00000240392
chr14	35317996	35318208	14:35317996-35318208	ENSG00000100902,ENSG00000240392
chr14	35320341	35320441	14:35320341-35320441	ENSG00000256243
chr14	35335631	35335748	14:35335631-35335748	ENSG00000258860,ENSG00000240392,ENSG00000256243,ENSG00000282308,ENSG00000259090
chr14	35336443	35337119	14:35336443-35337119	ENSG00000259105,ENSG00000259017,ENSG00000259022,ENSG00000100906,ENSG00000258860,ENSG00000100902,ENSG00000240392,ENSG00000256243,ENSG00000282308,ENSG00000282625,ENSG00000259090,ENSG00000241052
chr14	35341367	35342867	14:35341367-35342867	ENSG00000259017,ENSG00000259022,ENSG00000100906,ENSG00000258860,ENSG00000100902,ENSG00000240392,ENSG00000256243,ENSG00000282308,ENSG00000282625,ENSG00000259090,ENSG00000241052
chr14	35343916	35344110	14:35343916-35344110	ENSG00000258860,ENSG00000240392,ENSG00000256243,ENSG00000282308,ENSG00000282625,ENSG00000259090
chr14	35344164	35344264	14:35344164-35344264	ENSG00000258860
chr14	35345483	35345597	14:35345483-35345597	ENSG00000258860,ENSG00000256243,ENSG00000259090
chr14	35374330	35374741	14:35374330-35374741	ENSG00000259017,ENSG00000259022,ENSG00000240023,ENSG00000258860,ENSG00000240392,ENSG00000256243,ENSG00000282308,ENSG00000282625,ENSG00000259090,ENSG00000241052
chr14	35380916	35381055	14:35380916-35381055	ENSG00000240023,ENSG00000258860,ENSG00000240392
chr14	35384552	35384681	14:35384552-35384681	ENSG00000240023,ENSG00000258860
chr14	35385368	35386001	14:35385368-35386001	ENSG00000240023,ENSG00000258860,ENSG00000240392,ENSG00000256243,ENSG00000282308
chr14	35395121	35395221	14:35395121-35395221	ENSG00000100906
chr14	35398214	35398391	14:35398214-35398391	ENSG00000100906
chr14	35401183	35401454	14:35401183-35401454	ENSG00000100906
chr14	35402015	35402115	14:35402015-35402115	ENSG00000100906
chr14	35402390	35402490	14:35402390-35402490	ENSG00000100906
chr14	35402809	35402946	14:35402809-35402946	ENSG00000100906
chr14	35403197	35403468	14:35403197-35403468	ENSG00000100906,ENSG00000240392,ENSG00000256243,ENSG00000282308,ENSG00000282625,ENSG00000259090
chr14	35403746	35405309	14:35403746-35405309	ENSG00000100906,ENSG00000240023,ENSG00000100902,ENSG00000240392,ENSG00000256243,ENSG00000282308,ENSG00000282625,ENSG00000259090,ENSG00000241052
chr14	35406039	35406152	14:35406039-35406152	ENSG00000259022,ENSG00000100906,ENSG00000240392,ENSG00000256243,ENSG00000282308,ENSG00000282625,ENSG00000259090,ENSG00000241052
chr14	35407043	35407306	14:35407043-35407306	ENSG00000259022,ENSG00000100906,ENSG00000240392,ENSG00000256243,ENSG00000282308,ENSG00000282625,ENSG00000259090,ENSG00000241052
chr14	35413408	35413517	14:35413408-35413517	ENSG00000259017,ENSG00000259022,ENSG00000240392,ENSG00000256243,ENSG00000282308,ENSG00000282625,ENSG00000259090,ENSG00000241052
chr14	35533694	35533794	14:35533694-35533794	ENSG00000168348,ENSG00000258783,ENSG00000259105,ENSG00000259017,ENSG00000259022
chr14	35535297	35535512	14:35535297-35535512	ENSG00000174373,ENSG00000168348,ENSG00000258783,ENSG00000259105,ENSG00000259017,ENSG00000259022
chr14	35727933	35728070	14:35727933-35728070	ENSG00000257957,ENSG00000253059,ENSG00000174373
chr14	35798964	35799064	14:35798964-35799064	ENSG00000258300,ENSG00000257957,ENSG00000253059,ENSG00000174373
chr14	35808531	35809491	14:35808531-35809491	ENSG00000100916,ENSG00000258300,ENSG00000258938,ENSG00000257957,ENSG00000253059,ENSG00000174373,ENSG00000259017
chr14	35826098	35827034	14:35826098-35827034	ENSG00000257614,ENSG00000258342,ENSG00000100916,ENSG00000258300,ENSG00000258938,ENSG00000257957,ENSG00000253059,ENSG00000174373,ENSG00000259105,ENSG00000259017
chr14	35844803	35844903	14:35844803-35844903	ENSG00000253059
chr14	35878585	35878746	14:35878585-35878746	ENSG00000257614,ENSG00000258342,ENSG00000257307,ENSG00000257272
chr14	35883782	35883921	14:35883782-35883921	ENSG00000257614,ENSG00000258342,ENSG00000257307,ENSG00000257272
chr14	36069050	36069152	14:36069050-36069152	ENSG00000258844,ENSG00000259104,ENSG00000257585,ENSG00000257826,ENSG00000257720,ENSG00000257614,ENSG00000258342
chr14	36224953	36225053	14:36224953-36225053	ENSG00000252312,ENSG00000258844,ENSG00000259104
chr14	36320355	36320480	14:36320355-36320480	ENSG00000283098,ENSG00000151332
chr14	36320519	36320915	14:36320519-36320915	ENSG00000283098,ENSG00000151332,ENSG00000258844,ENSG00000259104
chr14	36321867	36321969	14:36321867-36321969	ENSG00000283098,ENSG00000151332
chr14	36374089	36374222	14:36374089-36374222	ENSG00000238540,ENSG00000188831,ENSG00000258844,ENSG00000259104
chr14	36384184	36384469	14:36384184-36384469	ENSG00000258467,ENSG00000229415,ENSG00000238540,ENSG00000188831,ENSG00000258844,ENSG00000259104,ENSG00000257614,ENSG00000258342
chr14	36392184	36392531	14:36392184-36392531	ENSG00000238540,ENSG00000188831,ENSG00000258844,ENSG00000259104,ENSG00000257614
chr14	36430974	36431078	14:36430974-36431078	ENSG00000258467,ENSG00000229415,ENSG00000238540,ENSG00000258844,ENSG00000259104,ENSG00000257614
chr14	36437685	36437785	14:36437685-36437785	ENSG00000229415,ENSG00000238540,ENSG00000259104
chr14	36454387	36454508	14:36454387-36454508	ENSG00000258467,ENSG00000229415,ENSG00000238540,ENSG00000259104
chr14	36454707	36454809	14:36454707-36454809	ENSG00000258467,ENSG00000229415,ENSG00000238540,ENSG00000259104,ENSG00000257614
chr14	36520694	36520820	14:36520694-36520820	ENSG00000136327,ENSG00000258467,ENSG00000253563,ENSG00000136352,ENSG00000229415,ENSG00000257520
chr14	36560960	36561060	14:36560960-36561060	ENSG00000201395,ENSG00000136327,ENSG00000243730,ENSG00000258467,ENSG00000229415
chr14	36605034	36605203	14:36605034-36605203	ENSG00000201395,ENSG00000136327,ENSG00000243730,ENSG00000258467,ENSG00000229415,ENSG00000259104,ENSG00000257614
chr14	36647179	36647279	14:36647179-36647279	ENSG00000198807,ENSG00000258661,ENSG00000201395,ENSG00000136327,ENSG00000243730
chr14	36661702	36661934	14:36661702-36661934	ENSG00000198807,ENSG00000258661,ENSG00000136327,ENSG00000243730
chr14	36662991	36663091	14:36662991-36663091	ENSG00000198807,ENSG00000258661
chr14	36788374	36788503	14:36788374-36788503	ENSG00000258690
chr14	36805161	36805290	14:36805161-36805290	ENSG00000258827,ENSG00000258601,ENSG00000258690
chr14	36805364	36805464	14:36805364-36805464	ENSG00000258827,ENSG00000258601
chr14	36817609	36817714	14:36817609-36817714	ENSG00000258827,ENSG00000258601
chr14	36842556	36842752	14:36842556-36842752	ENSG00000258827
chr14	36846718	36846818	14:36846718-36846818	ENSG00000258827
chr14	36848226	36848470	14:36848226-36848470	ENSG00000258827
chr14	36848519	36848673	14:36848519-36848673	ENSG00000258827
chr14	36852622	36852722	14:36852622-36852722	-
chr14	36852950	36853904	14:36852950-36853904	ENSG00000258827,ENSG00000266327,ENSG00000257614
chr14	36856555	36856700	14:36856555-36856700	ENSG00000258827
chr14	36856827	36856944	14:36856827-36856944	ENSG00000258827
chr14	36942315	36942492	14:36942315-36942492	ENSG00000258827,ENSG00000266327
chr14	37171772	37171915	14:37171772-37171915	ENSG00000252746,ENSG00000258708,ENSG00000258827,ENSG00000183032
chr14	37171947	37172433	14:37171947-37172433	ENSG00000151338,ENSG00000252746,ENSG00000258708,ENSG00000258827,ENSG00000183032
chr14	37172521	37172668	14:37172521-37172668	ENSG00000151338,ENSG00000252746,ENSG00000258708,ENSG00000258827,ENSG00000183032
chr14	37197421	37198354	14:37197421-37198354	ENSG00000151338,ENSG00000252746,ENSG00000258827
chr14	37230749	37230856	14:37230749-37230856	ENSG00000259087,ENSG00000252746,ENSG00000258827
chr14	37233042	37233147	14:37233042-37233147	ENSG00000259087,ENSG00000252746,ENSG00000258827
chr14	37461801	37461914	14:37461801-37461914	ENSG00000258414,ENSG00000259087,ENSG00000207046
chr14	37468069	37468175	14:37468069-37468175	ENSG00000258414,ENSG00000259087,ENSG00000207046
chr14	37482267	37482367	14:37482267-37482367	ENSG00000258414,ENSG00000259087,ENSG00000207046
chr14	37594312	37594581	14:37594312-37594581	ENSG00000139865,ENSG00000129514,ENSG00000258414,ENSG00000259087
chr14	37607668	37607770	14:37607668-37607770	ENSG00000139865,ENSG00000129514,ENSG00000258414,ENSG00000259087
chr14	37709557	37709657	14:37709557-37709657	ENSG00000258649,ENSG00000259048,ENSG00000258696,ENSG00000201431,ENSG00000200385,ENSG00000258414,ENSG00000259087
chr14	37844351	37844468	14:37844351-37844468	ENSG00000258649,ENSG00000259048,ENSG00000258696,ENSG00000259091,ENSG00000201431,ENSG00000200385,ENSG00000139865,ENSG00000258414
chr14	37865098	37865198	14:37865098-37865198	ENSG00000139874,ENSG00000258649,ENSG00000259048,ENSG00000258696,ENSG00000259091,ENSG00000201431,ENSG00000200385,ENSG00000258414,ENSG00000259087
chr14	37869451	37869647	14:37869451-37869647	ENSG00000271468,ENSG00000139874,ENSG00000258649,ENSG00000259048,ENSG00000258696,ENSG00000259091,ENSG00000201431,ENSG00000200385,ENSG00000139865,ENSG00000258414,ENSG00000259087
chr14	37870910	37871292	14:37870910-37871292	ENSG00000271468,ENSG00000139874,ENSG00000258649,ENSG00000259048,ENSG00000258696,ENSG00000259091,ENSG00000201431,ENSG00000200385,ENSG00000139865,ENSG00000258414,ENSG00000259087,ENSG00000207046
chr14	37874784	37874963	14:37874784-37874963	ENSG00000139874,ENSG00000258649,ENSG00000259048,ENSG00000258696,ENSG00000259091,ENSG00000201431,ENSG00000200385,ENSG00000139865,ENSG00000258414,ENSG00000259087
chr14	37923323	37923486	14:37923323-37923486	ENSG00000271468,ENSG00000139874,ENSG00000258649,ENSG00000259048,ENSG00000258696,ENSG00000259091
chr14	38256172	38256293	14:38256172-38256293	ENSG00000259072,ENSG00000176435,ENSG00000139874,ENSG00000258649,ENSG00000259048
chr14	38718642	38718799	14:38718642-38718799	ENSG00000199285,ENSG00000270713,ENSG00000258680,ENSG00000259070,ENSG00000258948,ENSG00000271468,ENSG00000139874,ENSG00000258649,ENSG00000259048,ENSG00000258696
chr14	38721959	38722230	14:38721959-38722230	ENSG00000199285,ENSG00000270713,ENSG00000258680,ENSG00000259070,ENSG00000258948,ENSG00000271468,ENSG00000139874,ENSG00000258696
chr14	38867676	38867823	14:38867676-38867823	ENSG00000199285,ENSG00000270713,ENSG00000258680,ENSG00000259070,ENSG00000271468,ENSG00000139874,ENSG00000258649,ENSG00000259048,ENSG00000258696,ENSG00000259091
chr14	38878080	38878203	14:38878080-38878203	ENSG00000199285,ENSG00000270713,ENSG00000258680,ENSG00000259070,ENSG00000271468,ENSG00000139874,ENSG00000258649,ENSG00000259048,ENSG00000258696
chr14	38878234	38878334	14:38878234-38878334	ENSG00000199285,ENSG00000270713,ENSG00000258680,ENSG00000259070,ENSG00000271468,ENSG00000139874,ENSG00000258696
chr14	38888388	38888488	14:38888388-38888488	ENSG00000199285,ENSG00000270713,ENSG00000258680,ENSG00000259070,ENSG00000271468,ENSG00000258649,ENSG00000259048,ENSG00000258696
chr14	39015530	39015630	14:39015530-39015630	ENSG00000199285,ENSG00000270713,ENSG00000258680,ENSG00000259070,ENSG00000271468,ENSG00000139874,ENSG00000258649,ENSG00000259048,ENSG00000258696,ENSG00000259091
chr14	39024723	39024823	14:39024723-39024823	ENSG00000199285,ENSG00000270713,ENSG00000259070
chr14	39028601	39028701	14:39028601-39028701	ENSG00000199285,ENSG00000270713,ENSG00000259070
chr14	39095165	39095265	14:39095165-39095265	ENSG00000258651,ENSG00000259121,ENSG00000100934
chr14	39101330	39101440	14:39101330-39101440	ENSG00000092208,ENSG00000258591,ENSG00000258651,ENSG00000259121,ENSG00000100934
chr14	39102361	39103528	14:39102361-39103528	ENSG00000241984,ENSG00000285830,ENSG00000092208,ENSG00000258591,ENSG00000258651,ENSG00000259121,ENSG00000100934
chr14	39114049	39114372	14:39114049-39114372	ENSG00000241984,ENSG00000285830,ENSG00000092208,ENSG00000258591,ENSG00000258651,ENSG00000259121,ENSG00000100934
chr14	39114404	39114565	14:39114404-39114565	ENSG00000285830,ENSG00000092208,ENSG00000258591,ENSG00000258651,ENSG00000100934
chr14	39122056	39122161	14:39122056-39122161	ENSG00000241984,ENSG00000285830,ENSG00000092208,ENSG00000259121
chr14	39122242	39122699	14:39122242-39122699	ENSG00000241984,ENSG00000285830,ENSG00000092208
chr14	39170149	39170867	14:39170149-39170867	ENSG00000100941,ENSG00000259083,ENSG00000241984,ENSG00000285830,ENSG00000182400
chr14	39172153	39172253	14:39172153-39172253	ENSG00000100941,ENSG00000259083,ENSG00000241984,ENSG00000285830,ENSG00000182400
chr14	39173332	39173432	14:39173332-39173432	ENSG00000100941,ENSG00000259083,ENSG00000241984,ENSG00000285830,ENSG00000182400
chr14	39173712	39173857	14:39173712-39173857	ENSG00000100941,ENSG00000259083,ENSG00000241984,ENSG00000285830,ENSG00000182400
chr14	39174481	39174583	14:39174481-39174583	ENSG00000100941,ENSG00000259083,ENSG00000241984,ENSG00000285830,ENSG00000182400
chr14	39174692	39175285	14:39174692-39175285	ENSG00000258940,ENSG00000150527,ENSG00000100941,ENSG00000259083,ENSG00000241984,ENSG00000285830,ENSG00000182400,ENSG00000092208
chr14	39175356	39175694	14:39175356-39175694	ENSG00000100941,ENSG00000259083,ENSG00000241984,ENSG00000285830,ENSG00000182400
chr14	39219139	39219257	14:39219139-39219257	ENSG00000270503,ENSG00000258671
chr14	39241747	39241847	14:39241747-39241847	ENSG00000150527
chr14	39265258	39265385	14:39265258-39265385	ENSG00000258940,ENSG00000150527
chr14	39266411	39266511	14:39266411-39266511	ENSG00000258940,ENSG00000150527
chr14	39266559	39266765	14:39266559-39266765	ENSG00000258940,ENSG00000150527
chr14	39266853	39267466	14:39266853-39267466	ENSG00000258940,ENSG00000150527
chr14	39267517	39267617	14:39267517-39267617	ENSG00000258940,ENSG00000150527
chr14	39376826	39376945	14:39376826-39376945	ENSG00000259100,ENSG00000271424
chr14	39422226	39422560	14:39422226-39422560	ENSG00000258526,ENSG00000165355,ENSG00000259100
chr14	39422958	39423058	14:39422958-39423058	ENSG00000258526,ENSG00000165355,ENSG00000259100
chr14	39426699	39426806	14:39426699-39426806	ENSG00000258526,ENSG00000165355,ENSG00000259100
chr14	39430801	39430961	14:39430801-39430961	ENSG00000258526,ENSG00000165355
chr14	39431514	39433399	14:39431514-39433399	ENSG00000258526,ENSG00000165355,ENSG00000259100
chr14	39555829	39556071	14:39555829-39556071	ENSG00000251363,ENSG00000286099
chr14	39739838	39740106	14:39739838-39740106	ENSG00000258901,ENSG00000279972,ENSG00000286099,ENSG00000199285,ENSG00000270713,ENSG00000259070,ENSG00000271468,ENSG00000258649,ENSG00000259048,ENSG00000258696
chr14	39762579	39762745	14:39762579-39762745	ENSG00000279972,ENSG00000286099,ENSG00000258649,ENSG00000259048
chr14	40025300	40025455	14:40025300-40025455	ENSG00000279972,ENSG00000251363,ENSG00000286099
chr14	40158720	40158852	14:40158720-40158852	ENSG00000286099
chr14	40158887	40159004	14:40158887-40159004	ENSG00000286099
chr14	40310344	40310444	14:40310344-40310444	ENSG00000286099
chr14	40345573	40345673	14:40345573-40345673	ENSG00000286099,ENSG00000286123
chr14	40563132	40563232	14:40563132-40563232	ENSG00000251858,ENSG00000258901,ENSG00000251363,ENSG00000286099
chr14	41235657	41235819	14:41235657-41235819	ENSG00000258850,ENSG00000258536,ENSG00000251858,ENSG00000258901,ENSG00000279972,ENSG00000258385,ENSG00000251363,ENSG00000286099
chr14	41419848	41419948	14:41419848-41419948	ENSG00000258536,ENSG00000251858,ENSG00000258901,ENSG00000279972,ENSG00000258385,ENSG00000251363,ENSG00000286099
chr14	41605709	41605905	14:41605709-41605905	ENSG00000165379,ENSG00000251858,ENSG00000258636,ENSG00000258901,ENSG00000279972
chr14	41925549	41925657	14:41925549-41925657	ENSG00000258894,ENSG00000259047,ENSG00000258934,ENSG00000258622,ENSG00000258850,ENSG00000258394,ENSG00000259149,ENSG00000258536,ENSG00000251858,ENSG00000258901,ENSG00000279972,ENSG00000258385,ENSG00000251363,ENSG00000286099
chr14	41943442	41943542	14:41943442-41943542	ENSG00000259047,ENSG00000258934,ENSG00000258622,ENSG00000258850,ENSG00000258394,ENSG00000258536,ENSG00000251858,ENSG00000258901,ENSG00000279972,ENSG00000258385,ENSG00000251363,ENSG00000286099
chr14	42215342	42215481	14:42215342-42215481	ENSG00000258387,ENSG00000259047,ENSG00000258934,ENSG00000258622,ENSG00000258505,ENSG00000258850,ENSG00000258394,ENSG00000259149,ENSG00000258536,ENSG00000251858,ENSG00000258901,ENSG00000279972,ENSG00000258385
chr14	42223323	42223426	14:42223323-42223426	ENSG00000258894,ENSG00000258387,ENSG00000259047,ENSG00000258934,ENSG00000258622,ENSG00000258850,ENSG00000258394,ENSG00000259149,ENSG00000258536,ENSG00000251858,ENSG00000258901,ENSG00000279972,ENSG00000286099
chr14	42224404	42224527	14:42224404-42224527	ENSG00000258894,ENSG00000258387,ENSG00000259047,ENSG00000258934,ENSG00000258622,ENSG00000258850,ENSG00000258394,ENSG00000259149,ENSG00000258536,ENSG00000251858,ENSG00000258901,ENSG00000279972,ENSG00000286099
chr14	42586865	42586965	14:42586865-42586965	ENSG00000258387,ENSG00000259047,ENSG00000258934,ENSG00000258622,ENSG00000258505,ENSG00000258850,ENSG00000258394,ENSG00000258536,ENSG00000258901
chr14	43173279	43173503	14:43173279-43173503	ENSG00000259148,ENSG00000258894,ENSG00000258387,ENSG00000286464,ENSG00000259051,ENSG00000258406,ENSG00000259047,ENSG00000258934,ENSG00000258622,ENSG00000258850,ENSG00000258394,ENSG00000258901,ENSG00000251363
chr14	43173753	43173960	14:43173753-43173960	ENSG00000259148,ENSG00000258894,ENSG00000258387,ENSG00000286464,ENSG00000259051,ENSG00000258406,ENSG00000259047,ENSG00000258934,ENSG00000258622,ENSG00000258850,ENSG00000258394,ENSG00000258901,ENSG00000251363
chr14	43357047	43357166	14:43357047-43357166	ENSG00000258894,ENSG00000258387,ENSG00000286464,ENSG00000259051,ENSG00000258406,ENSG00000259047,ENSG00000258934,ENSG00000258622,ENSG00000258850
chr14	43357200	43357355	14:43357200-43357355	ENSG00000258894,ENSG00000258387,ENSG00000286464,ENSG00000259051,ENSG00000258406,ENSG00000259047,ENSG00000258934,ENSG00000258622,ENSG00000258850
chr14	43360644	43360745	14:43360644-43360745	ENSG00000258894,ENSG00000258387,ENSG00000286464,ENSG00000259051,ENSG00000258406,ENSG00000259047,ENSG00000258934
chr14	43539300	43539466	14:43539300-43539466	ENSG00000258894,ENSG00000258387,ENSG00000258828,ENSG00000258406,ENSG00000259047,ENSG00000258934,ENSG00000258622
chr14	43924206	43924306	14:43924206-43924306	ENSG00000259148,ENSG00000258894
chr14	44030019	44030234	14:44030019-44030234	ENSG00000258998,ENSG00000258747,ENSG00000189139,ENSG00000258487,ENSG00000259148,ENSG00000259019,ENSG00000258894,ENSG00000258387,ENSG00000258406,ENSG00000259047,ENSG00000258934,ENSG00000258394,ENSG00000258536
chr14	44100333	44100546	14:44100333-44100546	ENSG00000259148,ENSG00000259137,ENSG00000259019,ENSG00000258894
chr14	44124885	44124985	14:44124885-44124985	ENSG00000259148,ENSG00000259137,ENSG00000259019
chr14	44132004	44132130	14:44132004-44132130	ENSG00000258747,ENSG00000189139,ENSG00000258487,ENSG00000259148,ENSG00000259137,ENSG00000259019
chr14	44150296	44150396	14:44150296-44150396	ENSG00000259148,ENSG00000259019
chr14	44376720	44376832	14:44376720-44376832	ENSG00000258747,ENSG00000189139,ENSG00000259126,ENSG00000259148,ENSG00000258969
chr14	44379320	44379709	14:44379320-44379709	ENSG00000258747,ENSG00000189139,ENSG00000258487,ENSG00000259126,ENSG00000259148,ENSG00000258969
chr14	44383568	44383718	14:44383568-44383718	ENSG00000258747,ENSG00000189139,ENSG00000259126,ENSG00000259148,ENSG00000258969
chr14	44383813	44383928	14:44383813-44383928	ENSG00000258747,ENSG00000189139,ENSG00000259126,ENSG00000259148,ENSG00000258969
chr14	44388760	44388865	14:44388760-44388865	ENSG00000258747,ENSG00000189139,ENSG00000259126,ENSG00000259148,ENSG00000258969
chr14	44405072	44405172	14:44405072-44405172	ENSG00000258747,ENSG00000189139,ENSG00000258487,ENSG00000259126,ENSG00000259148
chr14	44463656	44463756	14:44463656-44463756	ENSG00000258747,ENSG00000189139,ENSG00000258487,ENSG00000259148
chr14	44619743	44619931	14:44619743-44619931	ENSG00000258998,ENSG00000258747,ENSG00000189139,ENSG00000258487
chr14	44742015	44742231	14:44742015-44742231	ENSG00000259000,ENSG00000258998,ENSG00000258747,ENSG00000189139
chr14	44803339	44803543	14:44803339-44803543	ENSG00000259000,ENSG00000258998
chr14	44846359	44846493	14:44846359-44846493	ENSG00000259000,ENSG00000258998
chr14	44884137	44884237	14:44884137-44884237	ENSG00000259046,ENSG00000258509,ENSG00000259000
chr14	44896891	44897925	14:44896891-44897925	ENSG00000198718,ENSG00000179454,ENSG00000258949,ENSG00000179476,ENSG00000259046,ENSG00000258509,ENSG00000258633,ENSG00000259000
chr14	44898311	44898411	14:44898311-44898411	ENSG00000179476,ENSG00000258633
chr14	44912531	44912775	14:44912531-44912775	ENSG00000258949,ENSG00000179476
chr14	44915022	44915189	14:44915022-44915189	ENSG00000258949
chr14	44961158	44961388	14:44961158-44961388	ENSG00000198718,ENSG00000179454
chr14	44961556	44962978	14:44961556-44962978	ENSG00000239043,ENSG00000198718,ENSG00000179454
chr14	44988788	44988925	14:44988788-44988925	ENSG00000198718,ENSG00000179454
chr14	45083574	45083770	14:45083574-45083770	ENSG00000239043,ENSG00000212615,ENSG00000185246,ENSG00000249163,ENSG00000278147
chr14	45083901	45084425	14:45083901-45084425	ENSG00000239043,ENSG00000212615,ENSG00000185246,ENSG00000249163,ENSG00000278147,ENSG00000198718
chr14	45084556	45084656	14:45084556-45084656	ENSG00000212615,ENSG00000185246,ENSG00000249163,ENSG00000278147
chr14	45084993	45085229	14:45084993-45085229	ENSG00000239043,ENSG00000212615,ENSG00000185246,ENSG00000249163,ENSG00000278147
chr14	45087503	45087603	14:45087503-45087603	ENSG00000239043,ENSG00000212615,ENSG00000185246,ENSG00000249163
chr14	45134123	45134796	14:45134123-45134796	ENSG00000187790,ENSG00000100442,ENSG00000239043,ENSG00000185246,ENSG00000198718,ENSG00000179454
chr14	45135438	45135538	14:45135438-45135538	ENSG00000187790,ENSG00000100442
chr14	45135691	45136129	14:45135691-45136129	ENSG00000187790,ENSG00000100442,ENSG00000239043
chr14	45171434	45171534	14:45171434-45171534	ENSG00000187790
chr14	45195727	45195827	14:45195727-45195827	ENSG00000187790
chr14	45209359	45209474	14:45209359-45209474	ENSG00000129534
chr14	45249959	45250159	14:45249959-45250159	ENSG00000129534
chr14	45250271	45250567	14:45250271-45250567	ENSG00000129534
chr14	45252098	45252225	14:45252098-45252225	ENSG00000129534
chr14	45252434	45252534	14:45252434-45252534	ENSG00000129534
chr14	45252716	45252816	14:45252716-45252816	ENSG00000129534
chr14	45252864	45253915	14:45252864-45253915	ENSG00000258608,ENSG00000199739,ENSG00000129534,ENSG00000239043
chr14	45268669	45268827	14:45268669-45268827	ENSG00000258608,ENSG00000199739
chr14	45305734	45305834	14:45305734-45305834	ENSG00000260046,ENSG00000258608
chr14	45332700	45332831	14:45332700-45332831	ENSG00000257900,ENSG00000260046,ENSG00000258608
chr14	45406742	45406894	14:45406742-45406894	ENSG00000258845,ENSG00000258746,ENSG00000257900,ENSG00000260046
chr14	45406943	45407186	14:45406943-45407186	ENSG00000165496,ENSG00000258845,ENSG00000258746,ENSG00000257900,ENSG00000260046,ENSG00000258608
chr14	45407348	45407505	14:45407348-45407505	ENSG00000165496,ENSG00000258845,ENSG00000258746,ENSG00000257900,ENSG00000260046,ENSG00000258608
chr14	45426771	45426903	14:45426771-45426903	ENSG00000165496,ENSG00000258845,ENSG00000258746,ENSG00000257900,ENSG00000260046,ENSG00000258608
chr14	45526771	45526887	14:45526771-45526887	ENSG00000258845,ENSG00000258746,ENSG00000260046
chr14	45527356	45527515	14:45527356-45527515	ENSG00000258845,ENSG00000258746,ENSG00000260046
chr14	45699493	45699635	14:45699493-45699635	ENSG00000258616,ENSG00000258845
chr14	45716733	45716842	14:45716733-45716842	ENSG00000258616
chr14	45838732	45838867	14:45838732-45838867	ENSG00000165496,ENSG00000258845
chr14	45840388	45840610	14:45840388-45840610	ENSG00000251735,ENSG00000165496,ENSG00000258700,ENSG00000258845
chr14	45996295	45996435	14:45996295-45996435	ENSG00000165496
chr14	46064037	46064163	14:46064037-46064163	ENSG00000258700
chr14	46344419	46344538	14:46344419-46344538	ENSG00000214903,ENSG00000165496
chr14	46405241	46405484	14:46405241-46405484	ENSG00000214903,ENSG00000244053,ENSG00000251735,ENSG00000165496
chr14	46449593	46449693	14:46449593-46449693	ENSG00000165496,ENSG00000258700
chr14	47040625	47040866	14:47040625-47040866	ENSG00000263945,ENSG00000214903,ENSG00000244053,ENSG00000258392,ENSG00000251735,ENSG00000165496
chr14	47053542	47055539	14:47053542-47055539	ENSG00000263945,ENSG00000214903,ENSG00000244053,ENSG00000258392,ENSG00000251735,ENSG00000165496
chr14	47142701	47142801	14:47142701-47142801	ENSG00000286595,ENSG00000214903,ENSG00000244053,ENSG00000258392,ENSG00000251735,ENSG00000139915,ENSG00000165496
chr14	47269095	47269195	14:47269095-47269195	ENSG00000214903,ENSG00000244053,ENSG00000258392,ENSG00000251735,ENSG00000165496
chr14	47675712	47675831	14:47675712-47675831	ENSG00000259117,ENSG00000263945,ENSG00000214903,ENSG00000139915
chr14	47676072	47676337	14:47676072-47676337	ENSG00000286595,ENSG00000259117,ENSG00000263945,ENSG00000214903,ENSG00000139915
chr14	47785244	47785344	14:47785244-47785344	ENSG00000259117,ENSG00000259129,ENSG00000263945,ENSG00000214903
chr14	47964499	47964604	14:47964499-47964604	ENSG00000258750,ENSG00000207366,ENSG00000287492,ENSG00000286595,ENSG00000258639,ENSG00000259117,ENSG00000263945,ENSG00000214903
chr14	48291474	48291574	14:48291474-48291574	ENSG00000258750,ENSG00000207366,ENSG00000270359,ENSG00000287492,ENSG00000286595,ENSG00000258639
chr14	48467985	48468146	14:48467985-48468146	ENSG00000258381,ENSG00000242417,ENSG00000258750,ENSG00000258751,ENSG00000207366,ENSG00000270359,ENSG00000287492,ENSG00000286595,ENSG00000258639,ENSG00000263945,ENSG00000214903
chr14	48474646	48474780	14:48474646-48474780	ENSG00000242417,ENSG00000258750,ENSG00000258751,ENSG00000207366,ENSG00000258639
chr14	48512861	48512961	14:48512861-48512961	ENSG00000258381,ENSG00000242417,ENSG00000258750,ENSG00000258751,ENSG00000207366,ENSG00000270359,ENSG00000287492,ENSG00000286595,ENSG00000258639
chr14	48536774	48536874	14:48536774-48536874	ENSG00000258381,ENSG00000242417,ENSG00000258750,ENSG00000258751,ENSG00000207366,ENSG00000270359,ENSG00000286595
chr14	48561516	48561616	14:48561516-48561616	ENSG00000258381,ENSG00000258750,ENSG00000258751,ENSG00000207366,ENSG00000286595,ENSG00000258639
chr14	48617084	48617184	14:48617084-48617184	ENSG00000258381,ENSG00000258750,ENSG00000207366,ENSG00000286595,ENSG00000258639
chr14	48890556	48890656	14:48890556-48890656	ENSG00000258868,ENSG00000258381
chr14	48939882	48940011	14:48939882-48940011	ENSG00000258381
chr14	49106969	49107125	14:49106969-49107125	ENSG00000258401,ENSG00000258868,ENSG00000258381
chr14	49114261	49114499	14:49114261-49114499	ENSG00000252424,ENSG00000258401,ENSG00000258868,ENSG00000258381
chr14	49114552	49114833	14:49114552-49114833	ENSG00000252424,ENSG00000258401,ENSG00000258868,ENSG00000258381,ENSG00000258750,ENSG00000286595
chr14	49173881	49174002	14:49173881-49174002	ENSG00000252424,ENSG00000258401,ENSG00000258868,ENSG00000258381,ENSG00000258750,ENSG00000258639,ENSG00000214903
chr14	49194152	49194369	14:49194152-49194369	ENSG00000258401,ENSG00000258868,ENSG00000258381
chr14	49194462	49194567	14:49194462-49194567	ENSG00000258401,ENSG00000258868
chr14	49207545	49207658	14:49207545-49207658	ENSG00000258401,ENSG00000258868
chr14	49208746	49209001	14:49208746-49209001	ENSG00000258401,ENSG00000258868,ENSG00000258381,ENSG00000258639
chr14	49209543	49209659	14:49209543-49209659	ENSG00000258401,ENSG00000258868,ENSG00000258639
chr14	49210425	49210616	14:49210425-49210616	ENSG00000252424,ENSG00000258401,ENSG00000258381,ENSG00000286595
chr14	49212768	49213173	14:49212768-49213173	ENSG00000252424,ENSG00000258401,ENSG00000258868,ENSG00000258381,ENSG00000258750,ENSG00000286595,ENSG00000258639
chr14	49213268	49213368	14:49213268-49213368	ENSG00000252424,ENSG00000258401,ENSG00000286595
chr14	49218559	49218677	14:49218559-49218677	ENSG00000258401,ENSG00000258381
chr14	49259880	49260028	14:49259880-49260028	ENSG00000258401
chr14	49304079	49304224	14:49304079-49304224	ENSG00000252424,ENSG00000258401,ENSG00000258750
chr14	49306240	49306340	14:49306240-49306340	ENSG00000258401
chr14	49497873	49497973	14:49497873-49497973	ENSG00000244270,ENSG00000252424,ENSG00000258401
chr14	49585861	49587013	14:49585861-49587013	ENSG00000278009,ENSG00000258568,ENSG00000165501,ENSG00000252919,ENSG00000276168,ENSG00000244270,ENSG00000213741,ENSG00000252424
chr14	49587262	49587362	14:49587262-49587362	ENSG00000258568,ENSG00000165501,ENSG00000252919,ENSG00000276168,ENSG00000244270,ENSG00000213741
chr14	49588326	49588426	14:49588326-49588426	ENSG00000258568,ENSG00000165501,ENSG00000252919,ENSG00000276168,ENSG00000244270,ENSG00000213741
chr14	49594760	49594982	14:49594760-49594982	ENSG00000278009,ENSG00000258568,ENSG00000165501,ENSG00000252919,ENSG00000276168,ENSG00000244270,ENSG00000213741
chr14	49598351	49599054	14:49598351-49599054	ENSG00000278009,ENSG00000258568,ENSG00000165501,ENSG00000252919,ENSG00000276168,ENSG00000244270,ENSG00000213741
chr14	49599118	49599218	14:49599118-49599218	ENSG00000278009,ENSG00000258568,ENSG00000165501,ENSG00000252919,ENSG00000276168,ENSG00000244270,ENSG00000213741
chr14	49599614	49599732	14:49599614-49599732	ENSG00000278009,ENSG00000258568,ENSG00000165501,ENSG00000252919,ENSG00000276168,ENSG00000244270,ENSG00000213741
chr14	49619866	49619966	14:49619866-49619966	ENSG00000258377,ENSG00000168282,ENSG00000165502,ENSG00000278009
chr14	49620230	49621318	14:49620230-49621318	ENSG00000258400,ENSG00000259155,ENSG00000258450,ENSG00000165506,ENSG00000258377,ENSG00000168282,ENSG00000165502,ENSG00000278009,ENSG00000258568,ENSG00000165501,ENSG00000276168,ENSG00000244270,ENSG00000213741
chr14	49621604	49621792	14:49621604-49621792	ENSG00000258450,ENSG00000258377,ENSG00000168282,ENSG00000165502
chr14	49623054	49623218	14:49623054-49623218	ENSG00000258450,ENSG00000258377,ENSG00000168282,ENSG00000165502
chr14	49623454	49623704	14:49623454-49623704	ENSG00000258450,ENSG00000258377,ENSG00000168282,ENSG00000165502
chr14	49633643	49633743	14:49633643-49633743	ENSG00000258450,ENSG00000165506,ENSG00000258377,ENSG00000168282,ENSG00000165502
chr14	49633804	49634648	14:49633804-49634648	ENSG00000252474,ENSG00000277634,ENSG00000258400,ENSG00000197776,ENSG00000259155,ENSG00000100479,ENSG00000258450,ENSG00000165506,ENSG00000258377,ENSG00000168282,ENSG00000165502,ENSG00000278009
chr14	49634682	49635014	14:49634682-49635014	ENSG00000258400,ENSG00000258450,ENSG00000165506,ENSG00000258377,ENSG00000168282,ENSG00000165502
chr14	49635066	49635166	14:49635066-49635166	ENSG00000258400,ENSG00000259155,ENSG00000100479,ENSG00000165506
chr14	49635207	49635586	14:49635207-49635586	ENSG00000258400,ENSG00000259155,ENSG00000100479,ENSG00000165506
chr14	49688193	49688521	14:49688193-49688521	ENSG00000258400,ENSG00000197776,ENSG00000221114,ENSG00000258462,ENSG00000259155,ENSG00000100479
chr14	49692918	49693575	14:49692918-49693575	ENSG00000258400,ENSG00000197776,ENSG00000221114,ENSG00000258462,ENSG00000259155,ENSG00000100479
chr14	49765634	49765753	14:49765634-49765753	ENSG00000165516,ENSG00000258400
chr14	49767299	49767428	14:49767299-49767428	ENSG00000165516,ENSG00000258400
chr14	49767471	49769217	14:49767471-49769217	ENSG00000252474,ENSG00000277634,ENSG00000165516,ENSG00000258400,ENSG00000259155
chr14	49770808	49770927	14:49770808-49770927	ENSG00000165516
chr14	49777247	49777347	14:49777247-49777347	ENSG00000165516
chr14	49788174	49788355	14:49788174-49788355	ENSG00000252474,ENSG00000277634,ENSG00000165525,ENSG00000165516
chr14	49789111	49789332	14:49789111-49789332	ENSG00000252474,ENSG00000277634,ENSG00000165525,ENSG00000165516
chr14	49847156	49847259	14:49847156-49847259	ENSG00000278771,ENSG00000252474,ENSG00000277634,ENSG00000165525
chr14	49851066	49851166	14:49851066-49851166	ENSG00000278771,ENSG00000252474,ENSG00000277634,ENSG00000165525
chr14	49852560	49852702	14:49852560-49852702	ENSG00000278771,ENSG00000252474,ENSG00000277634,ENSG00000165525
chr14	49852785	49853252	14:49852785-49853252	ENSG00000278771,ENSG00000252474,ENSG00000277634,ENSG00000165525
chr14	49853800	49854088	14:49853800-49854088	ENSG00000278002,ENSG00000274012,ENSG00000282885,ENSG00000278771,ENSG00000252474,ENSG00000277634,ENSG00000165525
chr14	49855432	49855560	14:49855432-49855560	ENSG00000278002,ENSG00000274012,ENSG00000282885,ENSG00000278771,ENSG00000165525
chr14	49860162	49860278	14:49860162-49860278	ENSG00000278002,ENSG00000274012,ENSG00000282885,ENSG00000278771
chr14	49861598	49862366	14:49861598-49862366	ENSG00000251792,ENSG00000278002,ENSG00000274012,ENSG00000282885,ENSG00000278771,ENSG00000165525
chr14	49862499	49863246	14:49862499-49863246	ENSG00000251792,ENSG00000251929,ENSG00000165527,ENSG00000278002,ENSG00000274012,ENSG00000282885,ENSG00000278771,ENSG00000252474,ENSG00000277634,ENSG00000165525
chr14	49863343	49863538	14:49863343-49863538	ENSG00000278002,ENSG00000274012,ENSG00000282885
chr14	49865332	49865620	14:49865332-49865620	ENSG00000251792,ENSG00000165527,ENSG00000278002,ENSG00000274012,ENSG00000282885
chr14	49867460	49867560	14:49867460-49867560	ENSG00000165527,ENSG00000278002,ENSG00000274012,ENSG00000282885
chr14	49867870	49868615	14:49867870-49868615	ENSG00000251792,ENSG00000274704,ENSG00000251929,ENSG00000165527,ENSG00000278002,ENSG00000274012,ENSG00000282885
chr14	49892256	49893465	14:49892256-49893465	ENSG00000251792,ENSG00000274704,ENSG00000251929,ENSG00000165527
chr14	49954143	49954292	14:49954143-49954292	ENSG00000278038,ENSG00000214900,ENSG00000274704,ENSG00000251929
chr14	49970848	49970982	14:49970848-49970982	ENSG00000278038,ENSG00000274704,ENSG00000251929
chr14	49975908	49976135	14:49975908-49976135	ENSG00000251792,ENSG00000278038,ENSG00000274704,ENSG00000251929
chr14	49979277	49979377	14:49979277-49979377	ENSG00000278038,ENSG00000274704,ENSG00000251929
chr14	49980743	49980843	14:49980743-49980843	ENSG00000278038,ENSG00000274704,ENSG00000251929
chr14	49987336	49987544	14:49987336-49987544	ENSG00000278038,ENSG00000214900,ENSG00000274704,ENSG00000251929
chr14	49987626	49987728	14:49987626-49987728	ENSG00000214900,ENSG00000274704
chr14	49988645	49988791	14:49988645-49988791	ENSG00000214900
chr14	49991553	49991657	14:49991553-49991657	ENSG00000214900,ENSG00000274704,ENSG00000251929
chr14	49999299	49999494	14:49999299-49999494	ENSG00000214900,ENSG00000274704,ENSG00000251929
chr14	50000544	50000897	14:50000544-50000897	ENSG00000251792,ENSG00000214900,ENSG00000274704,ENSG00000251929,ENSG00000165527
chr14	50001833	50001993	14:50001833-50001993	ENSG00000214900,ENSG00000274704,ENSG00000251929
chr14	50003320	50003832	14:50003320-50003832	ENSG00000251792,ENSG00000214900,ENSG00000274704,ENSG00000251929,ENSG00000165527
chr14	50031982	50032156	14:50031982-50032156	ENSG00000251792,ENSG00000214900
chr14	50039928	50040146	14:50039928-50040146	ENSG00000251792,ENSG00000243038,ENSG00000270788,ENSG00000214900
chr14	50040793	50040978	14:50040793-50040978	ENSG00000251792,ENSG00000243038,ENSG00000270788,ENSG00000214900,ENSG00000274704
chr14	50045106	50045206	14:50045106-50045206	ENSG00000251792,ENSG00000243038,ENSG00000270788
chr14	50061144	50061273	14:50061144-50061273	ENSG00000251792,ENSG00000201358,ENSG00000243038,ENSG00000270788,ENSG00000274704,ENSG00000251929
chr14	50106252	50106352	14:50106252-50106352	ENSG00000251792
chr14	50110897	50110997	14:50110897-50110997	ENSG00000100483
chr14	50111678	50111778	14:50111678-50111778	ENSG00000100483,ENSG00000251792
chr14	50115229	50115460	14:50115229-50115460	ENSG00000100483
chr14	50116339	50116777	14:50116339-50116777	ENSG00000100483,ENSG00000251792
chr14	50122443	50122564	14:50122443-50122564	ENSG00000100483
chr14	50148703	50148803	14:50148703-50148803	-
chr14	50148858	50148958	14:50148858-50148958	-
chr14	50225141	50225241	14:50225141-50225241	ENSG00000100485
chr14	50225344	50225444	14:50225344-50225444	ENSG00000100485
chr14	50230862	50231004	14:50230862-50231004	ENSG00000100485
chr14	50231095	50232182	14:50231095-50232182	ENSG00000100485
chr14	50303850	50303980	14:50303850-50303980	ENSG00000201573,ENSG00000125375,ENSG00000264712,ENSG00000087299
chr14	50311717	50312855	14:50311717-50312855	ENSG00000273675,ENSG00000201573,ENSG00000259113,ENSG00000125375,ENSG00000264712,ENSG00000087299
chr14	50321149	50321459	14:50321149-50321459	ENSG00000273675,ENSG00000201573,ENSG00000259113,ENSG00000012983,ENSG00000259071,ENSG00000125375,ENSG00000087299
chr14	50332308	50332416	14:50332308-50332416	ENSG00000201573,ENSG00000259071,ENSG00000100490,ENSG00000125375
chr14	50333090	50333259	14:50333090-50333259	ENSG00000273675,ENSG00000201573,ENSG00000259071,ENSG00000100490,ENSG00000125375
chr14	50335043	50335306	14:50335043-50335306	ENSG00000273675,ENSG00000201573,ENSG00000259071,ENSG00000100490
chr14	50335456	50335821	14:50335456-50335821	ENSG00000273675,ENSG00000201573,ENSG00000259113,ENSG00000259071,ENSG00000100490
chr14	50342390	50343001	14:50342390-50343001	ENSG00000273675,ENSG00000201573,ENSG00000259113,ENSG00000259071,ENSG00000100490
chr14	50396730	50397148	14:50396730-50397148	ENSG00000273675,ENSG00000201573,ENSG00000259113,ENSG00000258857,ENSG00000100490
chr14	50397406	50397787	14:50397406-50397787	ENSG00000273675,ENSG00000201573,ENSG00000259113,ENSG00000258857,ENSG00000100490
chr14	50425683	50425804	14:50425683-50425804	ENSG00000273675,ENSG00000201573,ENSG00000259113,ENSG00000012983
chr14	50432411	50432511	14:50432411-50432511	ENSG00000273675,ENSG00000201573,ENSG00000259113,ENSG00000012983
chr14	50497443	50497584	14:50497443-50497584	ENSG00000273675,ENSG00000201573,ENSG00000259113,ENSG00000012983
chr14	50531736	50531836	14:50531736-50531836	ENSG00000198513,ENSG00000012983
chr14	50531896	50531996	14:50531896-50531996	ENSG00000198513,ENSG00000012983
chr14	50532030	50532921	14:50532030-50532921	ENSG00000198513,ENSG00000273675,ENSG00000201573,ENSG00000259113,ENSG00000012983,ENSG00000125375,ENSG00000087299
chr14	50560396	50560645	14:50560396-50560645	ENSG00000258577,ENSG00000198513,ENSG00000012983
chr14	50560689	50560802	14:50560689-50560802	ENSG00000258577,ENSG00000198513,ENSG00000012983
chr14	50561014	50561288	14:50561014-50561288	ENSG00000258577,ENSG00000198513,ENSG00000012983
chr14	50658383	50658596	14:50658383-50658596	ENSG00000270062,ENSG00000258491,ENSG00000269906,ENSG00000243103,ENSG00000151748
chr14	50666923	50667051	14:50666923-50667051	ENSG00000270062,ENSG00000258491,ENSG00000269906,ENSG00000243103,ENSG00000151748
chr14	50667325	50667425	14:50667325-50667425	ENSG00000270062,ENSG00000258491,ENSG00000269906,ENSG00000243103,ENSG00000151748
chr14	50667748	50667848	14:50667748-50667848	ENSG00000270062,ENSG00000258491,ENSG00000269906,ENSG00000243103,ENSG00000151748
chr14	50667948	50668073	14:50667948-50668073	ENSG00000270062,ENSG00000258491,ENSG00000269906,ENSG00000243103,ENSG00000151748
chr14	50668109	50668779	14:50668109-50668779	ENSG00000270062,ENSG00000258491,ENSG00000269906,ENSG00000243103,ENSG00000151748
chr14	50759092	50759279	14:50759092-50759279	ENSG00000270062,ENSG00000100503,ENSG00000258491,ENSG00000243103
chr14	50766352	50766629	14:50766352-50766629	ENSG00000258687,ENSG00000270062,ENSG00000100503,ENSG00000258491,ENSG00000243103,ENSG00000258577
chr14	50773780	50773882	14:50773780-50773882	ENSG00000270062,ENSG00000100503,ENSG00000258491,ENSG00000243103
chr14	50775073	50775212	14:50775073-50775212	ENSG00000270062,ENSG00000100503,ENSG00000258491,ENSG00000243103
chr14	50775310	50775410	14:50775310-50775410	ENSG00000270062,ENSG00000100503,ENSG00000258491,ENSG00000243103
chr14	50775614	50775754	14:50775614-50775754	ENSG00000270062,ENSG00000100503,ENSG00000258491,ENSG00000243103
chr14	50829873	50829990	14:50829873-50829990	ENSG00000258687,ENSG00000252945,ENSG00000285747,ENSG00000258843,ENSG00000100503
chr14	50830085	50830199	14:50830085-50830199	ENSG00000258687,ENSG00000252945,ENSG00000285747,ENSG00000258843,ENSG00000100503
chr14	50830709	50831402	14:50830709-50831402	ENSG00000131969,ENSG00000258687,ENSG00000252945,ENSG00000285747,ENSG00000258843,ENSG00000100503
chr14	50855008	50855108	14:50855008-50855108	ENSG00000131969,ENSG00000258687,ENSG00000252945
chr14	50917476	50917748	14:50917476-50917748	ENSG00000258745,ENSG00000131969,ENSG00000100504
chr14	50919704	50919819	14:50919704-50919819	ENSG00000258745,ENSG00000131969,ENSG00000100504
chr14	50920569	50920697	14:50920569-50920697	ENSG00000258745,ENSG00000131969,ENSG00000100504
chr14	50922646	50922746	14:50922646-50922746	ENSG00000258745,ENSG00000131969,ENSG00000100504
chr14	50926243	50926343	14:50926243-50926343	ENSG00000131969
chr14	50926513	50926638	14:50926513-50926638	ENSG00000131969,ENSG00000100504
chr14	50926695	50926936	14:50926695-50926936	ENSG00000131969,ENSG00000100504
chr14	50928373	50928595	14:50928373-50928595	ENSG00000131969,ENSG00000100504
chr14	50928720	50928853	14:50928720-50928853	ENSG00000131969
chr14	50935622	50936155	14:50935622-50936155	ENSG00000131969,ENSG00000100504
chr14	50936820	50936960	14:50936820-50936960	ENSG00000131969,ENSG00000100504
chr14	50939165	50939265	14:50939165-50939265	ENSG00000100504
chr14	50942055	50942155	14:50942055-50942155	ENSG00000100504
chr14	50943192	50943486	14:50943192-50943486	ENSG00000100504
chr14	50943518	50943731	14:50943518-50943731	ENSG00000100504
chr14	50943798	50944351	14:50943798-50944351	ENSG00000100504
chr14	50944436	50944905	14:50944436-50944905	ENSG00000131969,ENSG00000100504
chr14	50945230	50945342	14:50945230-50945342	ENSG00000100504
chr14	50955834	50955934	14:50955834-50955934	ENSG00000258711
chr14	50961230	50961417	14:50961230-50961417	ENSG00000258711
chr14	50961831	50961931	14:50961831-50961931	ENSG00000258711
chr14	50964783	50964941	14:50964783-50964941	ENSG00000287990,ENSG00000258711
chr14	50965822	50965922	14:50965822-50965922	ENSG00000258711
chr14	51004715	51004876	14:51004715-51004876	ENSG00000287990,ENSG00000100505
chr14	51006949	51007115	14:51006949-51007115	ENSG00000287990
chr14	51071852	51071952	14:51071852-51071952	ENSG00000259055,ENSG00000287990
chr14	51079170	51079332	14:51079170-51079332	ENSG00000259055,ENSG00000287990
chr14	51095016	51095290	14:51095016-51095290	ENSG00000259055,ENSG00000287990,ENSG00000100505
chr14	51095621	51095781	14:51095621-51095781	ENSG00000259055,ENSG00000100505
chr14	51167767	51168273	14:51167767-51168273	-
chr14	51168354	51168454	14:51168354-51168454	-
chr14	51239954	51240350	14:51239954-51240350	ENSG00000258423,ENSG00000259111,ENSG00000207004,ENSG00000258537,ENSG00000258893,ENSG00000201820,ENSG00000201376,ENSG00000139921
chr14	51240529	51240629	14:51240529-51240629	ENSG00000201820,ENSG00000201376,ENSG00000139921
chr14	51263650	51263750	14:51263650-51263750	ENSG00000259111,ENSG00000201820
chr14	51283377	51283569	14:51283377-51283569	ENSG00000258849,ENSG00000258535,ENSG00000258550,ENSG00000258423,ENSG00000259111,ENSG00000207004,ENSG00000251756,ENSG00000258537,ENSG00000258893,ENSG00000258942
chr14	51293294	51293432	14:51293294-51293432	ENSG00000258535,ENSG00000258550,ENSG00000258423,ENSG00000259111,ENSG00000207004,ENSG00000251756,ENSG00000277050,ENSG00000258537,ENSG00000258893,ENSG00000258942
chr14	51302735	51302869	14:51302735-51302869	ENSG00000258535,ENSG00000258550,ENSG00000258423,ENSG00000259111,ENSG00000207004,ENSG00000251756,ENSG00000277050,ENSG00000258537,ENSG00000258893,ENSG00000258942,ENSG00000258955
chr14	51335608	51335936	14:51335608-51335936	ENSG00000258893,ENSG00000258942,ENSG00000258479,ENSG00000258955
chr14	51401576	51401676	14:51401576-51401676	ENSG00000258537,ENSG00000258893,ENSG00000258808,ENSG00000258942
chr14	51508059	51508254	14:51508059-51508254	ENSG00000207004,ENSG00000251756,ENSG00000277050,ENSG00000252400,ENSG00000258537,ENSG00000258893,ENSG00000258942
chr14	51508287	51508387	14:51508287-51508387	ENSG00000252400,ENSG00000258537,ENSG00000258893,ENSG00000258942
chr14	51651335	51651795	14:51651335-51651795	ENSG00000258535,ENSG00000258550,ENSG00000258423,ENSG00000259111,ENSG00000207004,ENSG00000251756,ENSG00000273888,ENSG00000277050,ENSG00000252400,ENSG00000139926,ENSG00000258537,ENSG00000258893,ENSG00000258942
chr14	51651883	51652399	14:51651883-51652399	ENSG00000258535,ENSG00000259111,ENSG00000207004,ENSG00000251756,ENSG00000273888,ENSG00000277050,ENSG00000139926,ENSG00000258537,ENSG00000258893,ENSG00000258942
chr14	51776507	51776670	14:51776507-51776670	ENSG00000258849,ENSG00000258535,ENSG00000258550,ENSG00000258423,ENSG00000259111,ENSG00000207004,ENSG00000251756
chr14	51780220	51780443	14:51780220-51780443	ENSG00000259157,ENSG00000258849,ENSG00000258535,ENSG00000258550,ENSG00000258423,ENSG00000259111,ENSG00000207004,ENSG00000251756
chr14	51783898	51784008	14:51783898-51784008	ENSG00000259157,ENSG00000258849,ENSG00000258535,ENSG00000258550,ENSG00000258423,ENSG00000259111,ENSG00000207004,ENSG00000251756,ENSG00000258537
chr14	51807569	51807734	14:51807569-51807734	ENSG00000258550,ENSG00000258423,ENSG00000259111
chr14	51827931	51828199	14:51827931-51828199	ENSG00000186469
chr14	51837595	51837695	14:51837595-51837695	ENSG00000186469
chr14	51847197	51847297	14:51847197-51847297	ENSG00000186469
chr14	51853277	51853638	14:51853277-51853638	ENSG00000186469
chr14	51853838	51853943	14:51853838-51853943	ENSG00000186469
chr14	51855085	51855450	14:51855085-51855450	ENSG00000186469
chr14	51860517	51860828	14:51860517-51860828	ENSG00000259007,ENSG00000186469,ENSG00000258423
chr14	51873411	51873551	14:51873411-51873551	ENSG00000186469
chr14	51894395	51894513	14:51894395-51894513	ENSG00000259007
chr14	51903801	51904013	14:51903801-51904013	-
chr14	51906052	51906152	14:51906052-51906152	ENSG00000258928,ENSG00000186469
chr14	51907082	51907188	14:51907082-51907188	ENSG00000258928,ENSG00000186469
chr14	51917324	51917532	14:51917324-51917532	ENSG00000259007,ENSG00000258928,ENSG00000186469
chr14	51918136	51918289	14:51918136-51918289	ENSG00000259007,ENSG00000258928,ENSG00000186469
chr14	51978853	51978995	14:51978853-51978995	ENSG00000258854,ENSG00000259007
chr14	51987813	51987913	14:51987813-51987913	ENSG00000087302,ENSG00000258854,ENSG00000259007
chr14	51989328	51989800	14:51989328-51989800	ENSG00000258440,ENSG00000087302,ENSG00000258854,ENSG00000259007
chr14	52002806	52002906	14:52002806-52002906	ENSG00000087303,ENSG00000087302
chr14	52003543	52003658	14:52003543-52003658	ENSG00000087303,ENSG00000087302
chr14	52011714	52011814	14:52011714-52011814	ENSG00000087303
chr14	52012346	52012517	14:52012346-52012517	ENSG00000087303
chr14	52012566	52013014	14:52012566-52013014	ENSG00000258981,ENSG00000087303,ENSG00000087302
chr14	52015781	52015909	14:52015781-52015909	ENSG00000087303
chr14	52045296	52045450	14:52045296-52045450	ENSG00000258981,ENSG00000087303
chr14	52048818	52049118	14:52048818-52049118	ENSG00000258981,ENSG00000087303
chr14	52052512	52052619	14:52052512-52052619	ENSG00000258981
chr14	52060228	52060354	14:52060228-52060354	ENSG00000258981,ENSG00000087303
chr14	52068949	52069295	14:52068949-52069295	ENSG00000258440,ENSG00000258981,ENSG00000087303
chr14	52069392	52069492	14:52069392-52069492	ENSG00000258981,ENSG00000087303
chr14	52069611	52069711	14:52069611-52069711	ENSG00000258440,ENSG00000258981,ENSG00000087303
chr14	52076411	52076540	14:52076411-52076540	ENSG00000258440,ENSG00000258981
chr14	52091959	52092078	14:52091959-52092078	ENSG00000258440,ENSG00000258981
chr14	52131691	52131963	14:52131691-52131963	ENSG00000258440,ENSG00000258981,ENSG00000258694
chr14	52247053	52247154	14:52247053-52247154	ENSG00000261208,ENSG00000258440
chr14	52266082	52266244	14:52266082-52266244	ENSG00000261208,ENSG00000168229,ENSG00000258440
chr14	52266316	52266416	14:52266316-52266416	ENSG00000261208,ENSG00000168229,ENSG00000258440
chr14	52266787	52266931	14:52266787-52266931	ENSG00000261208,ENSG00000168229,ENSG00000258440
chr14	52268012	52268112	14:52268012-52268112	ENSG00000261208,ENSG00000168229,ENSG00000258440
chr14	52314041	52314186	14:52314041-52314186	ENSG00000125384,ENSG00000261208
chr14	52327420	52327547	14:52327420-52327547	ENSG00000125384,ENSG00000261208
chr14	52361046	52361214	14:52361046-52361214	ENSG00000261208
chr14	52547177	52547327	14:52547177-52547327	ENSG00000258757,ENSG00000180998,ENSG00000087301
chr14	52547621	52547721	14:52547621-52547721	ENSG00000258757,ENSG00000180998,ENSG00000087301
chr14	52551702	52551835	14:52551702-52551835	ENSG00000258757,ENSG00000180998,ENSG00000087301
chr14	52552292	52553032	14:52552292-52553032	ENSG00000259049,ENSG00000100522,ENSG00000258757,ENSG00000180998,ENSG00000087301,ENSG00000261208
chr14	52553215	52553373	14:52553215-52553373	ENSG00000258757,ENSG00000180998,ENSG00000087301
chr14	52695130	52695321	14:52695130-52695321	ENSG00000100519,ENSG00000197930
chr14	52695415	52696111	14:52695415-52696111	ENSG00000259049,ENSG00000100519,ENSG00000258757,ENSG00000197930
chr14	52703354	52703489	14:52703354-52703489	ENSG00000100519,ENSG00000197930
chr14	52706817	52707474	14:52706817-52707474	ENSG00000259049,ENSG00000100519,ENSG00000258757,ENSG00000197930
chr14	52729847	52730323	14:52729847-52730323	ENSG00000285664,ENSG00000259049,ENSG00000100522,ENSG00000198252,ENSG00000100519,ENSG00000258757,ENSG00000197930
chr14	52730636	52730818	14:52730636-52730818	ENSG00000259049,ENSG00000198252,ENSG00000100519
chr14	52791212	52792244	14:52791212-52792244	ENSG00000258802,ENSG00000285664,ENSG00000259049,ENSG00000100522
chr14	52825637	52825737	14:52825637-52825737	ENSG00000258698
chr14	52864731	52864831	14:52864731-52864831	ENSG00000271075,ENSG00000073712
chr14	52873719	52873935	14:52873719-52873935	ENSG00000271075,ENSG00000073712
chr14	52883530	52883953	14:52883530-52883953	ENSG00000271075
chr14	52885191	52885646	14:52885191-52885646	ENSG00000271075,ENSG00000073712
chr14	52888913	52889572	14:52888913-52889572	ENSG00000271075,ENSG00000073712
chr14	52893857	52893960	14:52893857-52893960	ENSG00000073712
chr14	52906239	52906339	14:52906239-52906339	-
chr14	52910756	52910970	14:52910756-52910970	ENSG00000073712
chr14	52911854	52911954	14:52911854-52911954	ENSG00000073712
chr14	52912743	52912888	14:52912743-52912888	ENSG00000073712
chr14	52913509	52913629	14:52913509-52913629	-
chr14	52917888	52918045	14:52917888-52918045	ENSG00000073712
chr14	52918557	52918665	14:52918557-52918665	ENSG00000073712
chr14	52919968	52920068	14:52919968-52920068	ENSG00000073712
chr14	52922231	52922338	14:52922231-52922338	ENSG00000073712
chr14	52926444	52926544	14:52926444-52926544	ENSG00000073712
chr14	52935995	52936095	14:52935995-52936095	-
chr14	52948156	52948256	14:52948156-52948256	ENSG00000288045,ENSG00000073712
chr14	52948939	52949039	14:52948939-52949039	ENSG00000288045,ENSG00000073712
chr14	52949834	52949934	14:52949834-52949934	ENSG00000288045,ENSG00000073712
chr14	52950351	52952006	14:52950351-52952006	ENSG00000288045,ENSG00000073712,ENSG00000258698
chr14	52952055	52952212	14:52952055-52952212	ENSG00000288045,ENSG00000073712,ENSG00000258698
chr14	52952440	52952577	14:52952440-52952577	ENSG00000288045,ENSG00000073712
chr14	52961241	52961393	14:52961241-52961393	ENSG00000258698
chr14	53002022	53002127	14:53002022-53002127	ENSG00000258993,ENSG00000258503
chr14	53010927	53011490	14:53010927-53011490	ENSG00000258993,ENSG00000258503
chr14	53011540	53011640	14:53011540-53011640	ENSG00000258993,ENSG00000258503
chr14	53032275	53032395	14:53032275-53032395	ENSG00000258985,ENSG00000258993
chr14	53033102	53033202	14:53033102-53033202	ENSG00000258985,ENSG00000258993
chr14	53042673	53042773	14:53042673-53042773	ENSG00000258985,ENSG00000258993
chr14	53130715	53130815	14:53130715-53130815	-
chr14	53152109	53152214	14:53152109-53152214	ENSG00000258731,ENSG00000100523
chr14	53152288	53152515	14:53152288-53152515	ENSG00000258731,ENSG00000100523
chr14	53152621	53152824	14:53152621-53152824	ENSG00000258731,ENSG00000100523
chr14	53152875	53153477	14:53152875-53153477	ENSG00000258731,ENSG00000100523
chr14	53153561	53153754	14:53153561-53153754	ENSG00000258731,ENSG00000100523
chr14	53167689	53168317	14:53167689-53168317	ENSG00000237356
chr14	53209320	53209452	14:53209320-53209452	ENSG00000237356
chr14	53217340	53217684	14:53217340-53217684	ENSG00000237356
chr14	53217797	53217923	14:53217797-53217923	ENSG00000237356
chr14	53367854	53367954	14:53367854-53367954	ENSG00000286730,ENSG00000237356
chr14	53470485	53470610	14:53470485-53470610	ENSG00000286730
chr14	53473055	53473194	14:53473055-53473194	ENSG00000286730
chr14	53473232	53473431	14:53473232-53473431	ENSG00000286730
chr14	53509962	53510153	14:53509962-53510153	ENSG00000286730,ENSG00000237356
chr14	53537978	53538088	14:53537978-53538088	ENSG00000286730
chr14	53539598	53539741	14:53539598-53539741	ENSG00000286730
chr14	53620112	53620231	14:53620112-53620231	ENSG00000226132,ENSG00000225680
chr14	53829056	53829168	14:53829056-53829168	ENSG00000235269
chr14	53900511	53900793	14:53900511-53900793	ENSG00000224004,ENSG00000235269
chr14	53915777	53915890	14:53915777-53915890	ENSG00000231922,ENSG00000235269
chr14	53916341	53916468	14:53916341-53916468	ENSG00000231922,ENSG00000235269
chr14	53925298	53925398	14:53925298-53925398	ENSG00000224004,ENSG00000231922,ENSG00000235269
chr14	53925475	53925757	14:53925475-53925757	ENSG00000224004,ENSG00000231922,ENSG00000235269
chr14	53952646	53952775	14:53952646-53952775	ENSG00000287156,ENSG00000125378,ENSG00000266431
chr14	53952886	53953017	14:53952886-53953017	ENSG00000287156,ENSG00000125378,ENSG00000266431
chr14	53953146	53953871	14:53953146-53953871	ENSG00000224004,ENSG00000287156,ENSG00000125378,ENSG00000266431,ENSG00000235269
chr14	53956871	53957081	14:53956871-53957081	ENSG00000224004,ENSG00000287156,ENSG00000125378
chr14	53980923	53981023	14:53980923-53981023	ENSG00000224004
chr14	54091763	54091863	14:54091763-54091863	-
chr14	54107096	54107342	14:54107096-54107342	ENSG00000224004
chr14	54135639	54135849	14:54135639-54135849	ENSG00000224004
chr14	54166404	54166791	14:54166404-54166791	ENSG00000224004
chr14	54169661	54170098	14:54169661-54170098	-
chr14	54241014	54241160	14:54241014-54241160	-
chr14	54299433	54299659	14:54299433-54299659	-
chr14	54309709	54309849	14:54309709-54309849	-
chr14	54312194	54312446	14:54312194-54312446	ENSG00000286730
chr14	54329238	54329377	14:54329238-54329377	ENSG00000224004
chr14	54338870	54338970	14:54338870-54338970	-
chr14	54348135	54348235	14:54348135-54348235	-
chr14	54365235	54365353	14:54365235-54365353	-
chr14	54366278	54366378	14:54366278-54366378	-
chr14	54366884	54367007	14:54366884-54367007	-
chr14	54394642	54394742	14:54394642-54394742	ENSG00000100526
chr14	54396688	54397264	14:54396688-54397264	ENSG00000100528,ENSG00000100526
chr14	54440929	54441560	14:54440929-54441560	ENSG00000100528
chr14	54465725	54465898	14:54465725-54465898	ENSG00000258753
chr14	54487889	54488173	14:54487889-54488173	ENSG00000197045
chr14	54488269	54488411	14:54488269-54488411	ENSG00000197045
chr14	54488462	54489216	14:54488462-54489216	ENSG00000100532,ENSG00000197045,ENSG00000258753,ENSG00000100528
chr14	54489314	54489480	14:54489314-54489480	ENSG00000197045
chr14	54489578	54489694	14:54489578-54489694	ENSG00000197045
chr14	54499345	54499560	14:54499345-54499560	-
chr14	54509416	54510045	14:54509416-54510045	ENSG00000100532,ENSG00000197045,ENSG00000100528
chr14	54565148	54565619	14:54565148-54565619	ENSG00000020577
chr14	54565658	54566658	14:54565658-54566658	ENSG00000020577
chr14	54566700	54567058	14:54566700-54567058	ENSG00000020577
chr14	54567406	54567506	14:54567406-54567506	ENSG00000020577
chr14	54567919	54568287	14:54567919-54568287	ENSG00000020577
chr14	54572267	54572367	14:54572267-54572367	ENSG00000020577
chr14	54627768	54627868	14:54627768-54627868	-
chr14	54650437	54650826	14:54650437-54650826	ENSG00000020577
chr14	54652250	54652532	14:54652250-54652532	ENSG00000020577
chr14	54654235	54654430	14:54654235-54654430	ENSG00000020577
chr14	54671671	54671771	14:54671671-54671771	-
chr14	54673644	54673744	14:54673644-54673744	-
chr14	54677470	54677606	14:54677470-54677606	ENSG00000285774
chr14	54686419	54686604	14:54686419-54686604	ENSG00000285774,ENSG00000020577
chr14	54691117	54691316	14:54691117-54691316	ENSG00000285774,ENSG00000020577
chr14	54691663	54691873	14:54691663-54691873	ENSG00000285774,ENSG00000020577
chr14	54692396	54692531	14:54692396-54692531	ENSG00000285774,ENSG00000020577
chr14	54718347	54718555	14:54718347-54718555	-
chr14	54718726	54718839	14:54718726-54718839	-
chr14	54728062	54728164	14:54728062-54728164	-
chr14	54729186	54729324	14:54729186-54729324	-
chr14	54732704	54732828	14:54732704-54732828	-
chr14	54746079	54746190	14:54746079-54746190	ENSG00000020577
chr14	54750055	54750198	14:54750055-54750198	ENSG00000020577
chr14	54758232	54758332	14:54758232-54758332	ENSG00000020577
chr14	54773030	54773202	14:54773030-54773202	ENSG00000020577
chr14	54773265	54773528	14:54773265-54773528	ENSG00000020577
chr14	54773932	54774264	14:54773932-54774264	ENSG00000020577
chr14	54783122	54783355	14:54783122-54783355	ENSG00000020577
chr14	54783424	54783634	14:54783424-54783634	ENSG00000020577
chr14	54784122	54784268	14:54784122-54784268	ENSG00000020577
chr14	54805100	54805265	14:54805100-54805265	ENSG00000233924,ENSG00000258872,ENSG00000265432,ENSG00000131979
chr14	54805939	54806175	14:54805939-54806175	ENSG00000258872,ENSG00000265432
chr14	54857851	54858256	14:54857851-54858256	ENSG00000233924,ENSG00000258872,ENSG00000265432,ENSG00000252019,ENSG00000131979
chr14	54902179	54902290	14:54902179-54902290	ENSG00000258872,ENSG00000265432,ENSG00000131979
chr14	55026993	55027525	14:55026993-55027525	ENSG00000168175,ENSG00000180008,ENSG00000233924,ENSG00000198554
chr14	55050907	55051881	14:55050907-55051881	ENSG00000168175,ENSG00000180008,ENSG00000233924,ENSG00000198554
chr14	55051922	55052363	14:55051922-55052363	ENSG00000168175,ENSG00000180008,ENSG00000233924,ENSG00000198554
chr14	55072051	55072151	14:55072051-55072151	ENSG00000168175
chr14	55077372	55077472	14:55077372-55077472	ENSG00000233924
chr14	55077793	55077909	14:55077793-55077909	ENSG00000233924
chr14	55089679	55089827	14:55089679-55089827	-
chr14	55089861	55089961	14:55089861-55089961	-
chr14	55096799	55096979	14:55096799-55096979	-
chr14	55099908	55100118	14:55099908-55100118	-
chr14	55102207	55102449	14:55102207-55102449	ENSG00000131981
chr14	55108416	55108516	14:55108416-55108516	-
chr14	55116764	55116864	14:55116764-55116864	ENSG00000131981
chr14	55123247	55123354	14:55123247-55123354	ENSG00000131981
chr14	55126189	55126543	14:55126189-55126543	ENSG00000131981
chr14	55128929	55129635	14:55128929-55129635	ENSG00000131981
chr14	55129679	55130116	14:55129679-55130116	ENSG00000131981
chr14	55137009	55137341	14:55137009-55137341	ENSG00000131981,ENSG00000233924
chr14	55137537	55137780	14:55137537-55137780	ENSG00000131981
chr14	55191424	55192196	14:55191424-55192196	ENSG00000279392,ENSG00000258050,ENSG00000126787
chr14	55213197	55213297	14:55213197-55213297	ENSG00000279392
chr14	55241776	55241881	14:55241776-55241881	ENSG00000271180,ENSG00000279392
chr14	55245789	55245889	14:55245789-55245889	ENSG00000271180,ENSG00000279392
chr14	55247909	55248009	14:55247909-55248009	ENSG00000271180,ENSG00000279392
chr14	55271121	55271991	14:55271121-55271991	ENSG00000258469,ENSG00000278818,ENSG00000239686,ENSG00000178974,ENSG00000258413
chr14	55272042	55272205	14:55272042-55272205	ENSG00000258469,ENSG00000239686,ENSG00000178974,ENSG00000258413
chr14	55273816	55273916	14:55273816-55273916	ENSG00000258469,ENSG00000178974,ENSG00000258413
chr14	55274884	55274984	14:55274884-55274984	ENSG00000258469,ENSG00000178974,ENSG00000258413
chr14	55282296	55282499	14:55282296-55282499	ENSG00000258469,ENSG00000278818,ENSG00000239686,ENSG00000178974,ENSG00000258413
chr14	55282530	55282672	14:55282530-55282672	ENSG00000258469,ENSG00000278818,ENSG00000239686,ENSG00000178974,ENSG00000258413
chr14	55330053	55330167	14:55330053-55330167	ENSG00000258455,ENSG00000258469
chr14	55354728	55354863	14:55354728-55354863	ENSG00000258455,ENSG00000258469,ENSG00000178974,ENSG00000258413,ENSG00000279392
chr14	55372186	55372286	14:55372186-55372286	-
chr14	55390310	55390410	14:55390310-55390410	ENSG00000259318,ENSG00000126775
chr14	55411457	55412173	14:55411457-55412173	ENSG00000239199,ENSG00000259318,ENSG00000126775
chr14	55454235	55454335	14:55454235-55454335	ENSG00000182521
chr14	55454373	55454473	14:55454373-55454473	ENSG00000182521
chr14	55454574	55454674	14:55454574-55454674	ENSG00000200742,ENSG00000182521
chr14	55460043	55460270	14:55460043-55460270	ENSG00000200742,ENSG00000182521
chr14	55477710	55478050	14:55477710-55478050	ENSG00000200742
chr14	55508737	55508910	14:55508737-55508910	ENSG00000200742,ENSG00000271484
chr14	55540007	55540107	14:55540007-55540107	ENSG00000271484,ENSG00000213641
chr14	55579645	55580433	14:55579645-55580433	ENSG00000200742,ENSG00000126777,ENSG00000186615
chr14	55587634	55587734	14:55587634-55587734	ENSG00000126777,ENSG00000186615
chr14	55599389	55599596	14:55599389-55599596	ENSG00000200742,ENSG00000126777,ENSG00000186615
chr14	55601311	55601411	14:55601311-55601411	ENSG00000200742,ENSG00000126777
chr14	55626029	55626129	14:55626029-55626129	ENSG00000200742,ENSG00000126777
chr14	55707494	55707694	14:55707494-55707694	ENSG00000259868,ENSG00000200742
chr14	55712464	55712930	14:55712464-55712930	ENSG00000259719,ENSG00000275569,ENSG00000259483,ENSG00000259868,ENSG00000258791,ENSG00000177350,ENSG00000200742
chr14	55715923	55716366	14:55715923-55716366	ENSG00000259719,ENSG00000275569,ENSG00000259483,ENSG00000259868,ENSG00000177350,ENSG00000200742
chr14	55721445	55721699	14:55721445-55721699	ENSG00000259719,ENSG00000275569,ENSG00000259483,ENSG00000259868,ENSG00000258791,ENSG00000177350,ENSG00000200742
chr14	55740362	55740597	14:55740362-55740597	ENSG00000259868,ENSG00000258791,ENSG00000177350,ENSG00000258784
chr14	55751765	55751865	14:55751765-55751865	ENSG00000259868,ENSG00000258791,ENSG00000177350,ENSG00000258784
chr14	55780302	55780627	14:55780302-55780627	ENSG00000259868,ENSG00000258791,ENSG00000177350
chr14	55847027	55847127	14:55847027-55847127	ENSG00000259868,ENSG00000258791,ENSG00000177350
chr14	55847254	55847403	14:55847254-55847403	ENSG00000259868,ENSG00000258791,ENSG00000177350
chr14	56117712	56117812	14:56117712-56117812	ENSG00000139946,ENSG00000277763
chr14	56117887	56118615	14:56117887-56118615	ENSG00000259719,ENSG00000275569,ENSG00000259483,ENSG00000139946,ENSG00000277763,ENSG00000259868
chr14	56118697	56118970	14:56118697-56118970	ENSG00000139946,ENSG00000277763
chr14	56119304	56119427	14:56119304-56119427	ENSG00000139946,ENSG00000277763,ENSG00000259868
chr14	56119525	56119634	14:56119525-56119634	ENSG00000139946,ENSG00000277763
chr14	56120212	56120312	14:56120212-56120312	ENSG00000139946,ENSG00000277763
chr14	56133766	56133920	14:56133766-56133920	ENSG00000259719,ENSG00000275569,ENSG00000259483,ENSG00000259868
chr14	56135307	56135468	14:56135307-56135468	ENSG00000259719,ENSG00000275569,ENSG00000259483,ENSG00000259868
chr14	56196381	56196500	14:56196381-56196500	ENSG00000259719,ENSG00000275569,ENSG00000259483
chr14	56199165	56199417	14:56199165-56199417	ENSG00000259719,ENSG00000275569,ENSG00000259483,ENSG00000259868
chr14	56340051	56340323	14:56340051-56340323	ENSG00000259719,ENSG00000275569,ENSG00000259483,ENSG00000259868
chr14	56378610	56378793	14:56378610-56378793	ENSG00000259719,ENSG00000275569,ENSG00000259483,ENSG00000259868
chr14	56380089	56380258	14:56380089-56380258	ENSG00000258803,ENSG00000259719,ENSG00000275569,ENSG00000259483,ENSG00000259868
chr14	56422661	56422971	14:56422661-56422971	ENSG00000258803,ENSG00000259719,ENSG00000275569,ENSG00000259483,ENSG00000259868
chr14	56482395	56482595	14:56482395-56482595	ENSG00000258803,ENSG00000070269
chr14	56482751	56482873	14:56482751-56482873	ENSG00000258803,ENSG00000070269
chr14	56488018	56488123	14:56488018-56488123	ENSG00000258803,ENSG00000070269
chr14	56494347	56494447	14:56494347-56494447	ENSG00000258803,ENSG00000070269
chr14	56579413	56579963	14:56579413-56579963	ENSG00000258803,ENSG00000070269
chr14	56630846	56631001	14:56630846-56631001	ENSG00000258776,ENSG00000259133,ENSG00000258428,ENSG00000070269
chr14	56650106	56650333	14:56650106-56650333	ENSG00000259133,ENSG00000258428
chr14	56686556	56686856	14:56686556-56686856	ENSG00000259008,ENSG00000286355,ENSG00000259136,ENSG00000258758,ENSG00000200818,ENSG00000243801,ENSG00000258776,ENSG00000248550,ENSG00000165588,ENSG00000242995,ENSG00000259133,ENSG00000258803
chr14	56755038	56755138	14:56755038-56755138	ENSG00000200818,ENSG00000243801,ENSG00000258776,ENSG00000248550,ENSG00000165588,ENSG00000258703,ENSG00000259133
chr14	56832309	56832409	14:56832309-56832409	ENSG00000200818,ENSG00000243801,ENSG00000258776,ENSG00000248550,ENSG00000165588,ENSG00000259133
chr14	56980466	56980566	14:56980466-56980566	ENSG00000259136,ENSG00000258758,ENSG00000243388,ENSG00000286257,ENSG00000258776
chr14	56994982	56995265	14:56994982-56995265	ENSG00000259136,ENSG00000258758,ENSG00000286257,ENSG00000258776
chr14	56995377	56995574	14:56995377-56995574	ENSG00000259136,ENSG00000258758,ENSG00000286257,ENSG00000258776
chr14	57067011	57067136	14:57067011-57067136	ENSG00000258592,ENSG00000259136,ENSG00000258758,ENSG00000286257,ENSG00000258776,ENSG00000248550,ENSG00000165588,ENSG00000259133
chr14	57071660	57071760	14:57071660-57071760	ENSG00000258592,ENSG00000259136,ENSG00000258758,ENSG00000258776,ENSG00000248550,ENSG00000165588
chr14	57136723	57136920	14:57136723-57136920	ENSG00000286355,ENSG00000259136,ENSG00000258758,ENSG00000258776,ENSG00000259133
chr14	57182928	57183084	14:57182928-57183084	ENSG00000259136,ENSG00000258758,ENSG00000258776
chr14	57191222	57191322	14:57191222-57191322	ENSG00000258776
chr14	57244243	57244411	14:57244243-57244411	ENSG00000070367
chr14	57268498	57269693	14:57268498-57269693	ENSG00000053770,ENSG00000070367
chr14	57269790	57269890	14:57269790-57269890	ENSG00000053770,ENSG00000070367
chr14	57317355	57317492	14:57317355-57317492	ENSG00000259008,ENSG00000286355,ENSG00000258803
chr14	57389734	57389861	14:57389734-57389861	ENSG00000139977,ENSG00000259008,ENSG00000286355
chr14	57390002	57390102	14:57390002-57390102	ENSG00000139977,ENSG00000259008,ENSG00000286355
chr14	57390195	57391484	14:57390195-57391484	ENSG00000139977,ENSG00000259008,ENSG00000286355
chr14	57392082	57392182	14:57392082-57392182	ENSG00000139977,ENSG00000259008,ENSG00000286355
chr14	57492959	57493059	14:57492959-57493059	ENSG00000259039,ENSG00000100557
chr14	57502682	57502915	14:57502682-57502915	ENSG00000259039,ENSG00000100557
chr14	57613738	57613866	14:57613738-57613866	ENSG00000258856,ENSG00000259039,ENSG00000151812
chr14	57629708	57629808	14:57629708-57629808	ENSG00000258856,ENSG00000259039
chr14	57828859	57829031	14:57828859-57829031	ENSG00000259969,ENSG00000252837,ENSG00000259039
chr14	57889339	57889496	14:57889339-57889496	ENSG00000259969,ENSG00000252837,ENSG00000259039
chr14	57949919	57950019	14:57949919-57950019	ENSG00000259969,ENSG00000259039
chr14	57979800	57979900	14:57979800-57979900	ENSG00000259969,ENSG00000151812
chr14	58072668	58072841	14:58072668-58072841	ENSG00000258836,ENSG00000259969,ENSG00000259039,ENSG00000100557
chr14	58152153	58152431	14:58152153-58152431	ENSG00000258519,ENSG00000243700,ENSG00000243023,ENSG00000258836,ENSG00000139971
chr14	58171138	58171456	14:58171138-58171456	ENSG00000258519,ENSG00000243700,ENSG00000243023,ENSG00000258836
chr14	58199783	58200332	14:58199783-58200332	ENSG00000131966,ENSG00000258519,ENSG00000258836
chr14	58227508	58227694	14:58227508-58227694	ENSG00000131966
chr14	58238203	58238331	14:58238203-58238331	ENSG00000100567
chr14	58238431	58238615	14:58238431-58238615	ENSG00000100567
chr14	58238724	58239290	14:58238724-58239290	ENSG00000100567,ENSG00000131966
chr14	58239679	58240108	14:58239679-58240108	ENSG00000100567,ENSG00000131966
chr14	58242646	58242851	14:58242646-58242851	ENSG00000100567
chr14	58244394	58244525	14:58244394-58244525	ENSG00000100567
chr14	58244568	58245190	14:58244568-58245190	ENSG00000032219,ENSG00000279636,ENSG00000180189,ENSG00000257621,ENSG00000258682,ENSG00000100567,ENSG00000131966,ENSG00000258836
chr14	58245423	58245550	14:58245423-58245550	ENSG00000279636,ENSG00000258682,ENSG00000100567
chr14	58246072	58246172	14:58246072-58246172	ENSG00000258682,ENSG00000100567
chr14	58269292	58269392	14:58269292-58269392	ENSG00000279636,ENSG00000180189,ENSG00000257621,ENSG00000258682,ENSG00000100567
chr14	58269537	58269637	14:58269537-58269637	ENSG00000279636,ENSG00000180189,ENSG00000257621,ENSG00000258682,ENSG00000100567
chr14	58272609	58272728	14:58272609-58272728	ENSG00000279636,ENSG00000180189,ENSG00000257621,ENSG00000258682,ENSG00000100567
chr14	58277278	58277423	14:58277278-58277423	ENSG00000279636,ENSG00000180189,ENSG00000257621
chr14	58297443	58298800	14:58297443-58298800	ENSG00000032219,ENSG00000252782,ENSG00000279636,ENSG00000180189,ENSG00000257621,ENSG00000139971
chr14	58298857	58299173	14:58298857-58299173	ENSG00000032219,ENSG00000252782,ENSG00000279636,ENSG00000180189,ENSG00000257621,ENSG00000139971
chr14	58299265	58299581	14:58299265-58299581	ENSG00000032219,ENSG00000252782,ENSG00000279636,ENSG00000180189,ENSG00000257621,ENSG00000139971
chr14	58299695	58299900	14:58299695-58299900	ENSG00000032219,ENSG00000252782,ENSG00000279636,ENSG00000180189,ENSG00000257621,ENSG00000139971
chr14	58331212	58331349	14:58331212-58331349	ENSG00000032219,ENSG00000279636
chr14	58395767	58395867	14:58395767-58395867	ENSG00000258378,ENSG00000196860,ENSG00000258658
chr14	58395980	58396153	14:58395980-58396153	ENSG00000100575,ENSG00000258378,ENSG00000196860,ENSG00000258658
chr14	58396339	58396486	14:58396339-58396486	ENSG00000258378,ENSG00000196860,ENSG00000258658
chr14	58426338	58426438	14:58426338-58426438	ENSG00000100578,ENSG00000100575
chr14	58426874	58427049	14:58426874-58427049	ENSG00000100578,ENSG00000100575
chr14	58427089	58427784	14:58427089-58427784	ENSG00000100578,ENSG00000100575
chr14	58444730	58444997	14:58444730-58444997	ENSG00000258900,ENSG00000258650,ENSG00000252198,ENSG00000100578,ENSG00000100575
chr14	58491613	58491768	14:58491613-58491768	ENSG00000239510,ENSG00000258900,ENSG00000258650,ENSG00000100578
chr14	58640081	58640198	14:58640081-58640198	ENSG00000258734,ENSG00000213598,ENSG00000258583,ENSG00000165617,ENSG00000239510,ENSG00000258900
chr14	58701260	58701427	14:58701260-58701427	ENSG00000258734,ENSG00000213598,ENSG00000258583,ENSG00000239510,ENSG00000258900
chr14	58747306	58747784	14:58747306-58747784	ENSG00000258734,ENSG00000213598,ENSG00000258583,ENSG00000239510,ENSG00000258900
chr14	58752835	58753076	14:58752835-58753076	ENSG00000258734,ENSG00000213598,ENSG00000258583,ENSG00000239510,ENSG00000258900
chr14	58805124	58805363	14:58805124-58805363	ENSG00000258734,ENSG00000213598,ENSG00000258583,ENSG00000239510
chr14	58871629	58871784	14:58871629-58871784	ENSG00000258734,ENSG00000213598,ENSG00000258583
chr14	58876717	58876921	14:58876717-58876921	ENSG00000258734,ENSG00000213598,ENSG00000258583,ENSG00000239510,ENSG00000258900
chr14	59028677	59028836	14:59028677-59028836	ENSG00000258734,ENSG00000165617,ENSG00000239510,ENSG00000258900
chr14	59127289	59127476	14:59127289-59127476	ENSG00000258685
chr14	59127644	59128170	14:59127644-59128170	ENSG00000258685
chr14	59161586	59161713	14:59161586-59161713	ENSG00000258685
chr14	59176745	59177054	14:59176745-59177054	ENSG00000258996,ENSG00000258685
chr14	59183873	59184053	14:59183873-59184053	ENSG00000100592,ENSG00000258996
chr14	59188141	59188896	14:59188141-59188896	ENSG00000100592,ENSG00000258996,ENSG00000258685
chr14	59189543	59189643	14:59189543-59189643	ENSG00000258996
chr14	59189990	59190404	14:59189990-59190404	ENSG00000100592
chr14	59191022	59191156	14:59191022-59191156	-
chr14	59199761	59199967	14:59199761-59199967	-
chr14	59200439	59200539	14:59200439-59200539	-
chr14	59215310	59215733	14:59215310-59215733	ENSG00000258685
chr14	59215788	59215912	14:59215788-59215912	-
chr14	59253263	59253419	14:59253263-59253419	-
chr14	59254513	59254729	14:59254513-59254729	-
chr14	59255129	59255229	14:59255129-59255229	-
chr14	59266710	59266810	14:59266710-59266810	ENSG00000100592
chr14	59273946	59274081	14:59273946-59274081	-
chr14	59274951	59275105	14:59274951-59275105	-
chr14	59275183	59275347	14:59275183-59275347	-
chr14	59290823	59290923	14:59290823-59290923	ENSG00000100592
chr14	59294114	59294214	14:59294114-59294214	-
chr14	59296576	59296716	14:59296576-59296716	-
chr14	59296940	59297073	14:59296940-59297073	-
chr14	59297105	59297343	14:59297105-59297343	-
chr14	59308762	59308939	14:59308762-59308939	-
chr14	59314298	59314642	14:59314298-59314642	-
chr14	59319023	59319262	14:59319023-59319262	-
chr14	59330469	59330569	14:59330469-59330569	-
chr14	59333776	59334065	14:59333776-59334065	ENSG00000100592
chr14	59337407	59337555	14:59337407-59337555	ENSG00000100592
chr14	59337599	59337699	14:59337599-59337699	ENSG00000100592
chr14	59339812	59339912	14:59339812-59339912	-
chr14	59345162	59345286	14:59345162-59345286	ENSG00000100592
chr14	59349257	59349399	14:59349257-59349399	ENSG00000100592
chr14	59358101	59358770	14:59358101-59358770	ENSG00000100592
chr14	59358826	59358958	14:59358826-59358958	ENSG00000100592
chr14	59360365	59360483	14:59360365-59360483	ENSG00000100592
chr14	59361099	59361223	14:59361099-59361223	ENSG00000100592
chr14	59361273	59361443	14:59361273-59361443	ENSG00000100592
chr14	59362696	59362841	14:59362696-59362841	ENSG00000100592
chr14	59370641	59370741	14:59370641-59370741	-
chr14	59371782	59371882	14:59371782-59371882	-
chr14	59371929	59372029	14:59371929-59372029	-
chr14	59375196	59375296	14:59375196-59375296	-
chr14	59407455	59407555	14:59407455-59407555	-
chr14	59422417	59422517	14:59422417-59422517	-
chr14	59422692	59422792	14:59422692-59422792	-
chr14	59424697	59425044	14:59424697-59425044	ENSG00000258685
chr14	59428331	59428492	14:59428331-59428492	ENSG00000258685
chr14	59439697	59439843	14:59439697-59439843	ENSG00000258685,ENSG00000258900
chr14	59454421	59454534	14:59454421-59454534	-
chr14	59464670	59464782	14:59464670-59464782	ENSG00000181619
chr14	59464910	59465232	14:59464910-59465232	ENSG00000050130,ENSG00000258782,ENSG00000126790,ENSG00000181619
chr14	59465395	59465495	14:59465395-59465495	ENSG00000126790,ENSG00000181619
chr14	59480292	59480455	14:59480292-59480455	ENSG00000050130,ENSG00000126790
chr14	59481028	59481128	14:59481028-59481128	ENSG00000050130,ENSG00000126790
chr14	59481825	59482006	14:59481825-59482006	ENSG00000050130,ENSG00000126790
chr14	59483369	59483469	14:59483369-59483469	ENSG00000050130,ENSG00000126790
chr14	59483653	59484929	14:59483653-59484929	ENSG00000050130,ENSG00000126790,ENSG00000181619
chr14	59485014	59485114	14:59485014-59485114	ENSG00000050130,ENSG00000258782,ENSG00000126790
chr14	59576686	59576901	14:59576686-59576901	ENSG00000263629,ENSG00000151838,ENSG00000258782
chr14	59583155	59583255	14:59583155-59583255	ENSG00000151838,ENSG00000258782
chr14	59630692	59630833	14:59630692-59630833	ENSG00000263629,ENSG00000139970
chr14	59679972	59680171	14:59679972-59680171	ENSG00000263629
chr14	59695285	59695591	14:59695285-59695591	ENSG00000263629,ENSG00000258782
chr14	59708203	59708367	14:59708203-59708367	ENSG00000263629
chr14	59717163	59717485	14:59717163-59717485	ENSG00000263629,ENSG00000139970,ENSG00000258782
chr14	59739793	59740076	14:59739793-59740076	ENSG00000263629,ENSG00000139970,ENSG00000258782
chr14	59740111	59740335	14:59740111-59740335	ENSG00000263629
chr14	59870749	59870922	14:59870749-59870922	ENSG00000139970
chr14	59897874	59897987	14:59897874-59897987	ENSG00000263629
chr14	59918943	59919043	14:59918943-59919043	ENSG00000131951,ENSG00000261120
chr14	59919209	59919409	14:59919209-59919409	ENSG00000131951,ENSG00000261120
chr14	59919628	59919729	14:59919628-59919729	ENSG00000131951,ENSG00000261120
chr14	59920082	59920188	14:59920082-59920188	ENSG00000131951,ENSG00000261120
chr14	59945052	59945183	14:59945052-59945183	ENSG00000258427
chr14	59959767	59959967	14:59959767-59959967	-
chr14	59961423	59961526	14:59961423-59961526	-
chr14	59965133	59965349	14:59965133-59965349	ENSG00000258563,ENSG00000258896
chr14	59977991	59978155	14:59977991-59978155	-
chr14	59989906	59990006	14:59989906-59990006	-
chr14	59990469	59990569	14:59990469-59990569	-
chr14	59997597	59997750	14:59997597-59997750	ENSG00000131951
chr14	60002978	60003408	14:60002978-60003408	ENSG00000131951
chr14	60091627	60092551	14:60091627-60092551	ENSG00000258563,ENSG00000258896,ENSG00000100612,ENSG00000126773,ENSG00000258553
chr14	60092613	60092784	14:60092613-60092784	ENSG00000258896,ENSG00000126773,ENSG00000258553
chr14	60165020	60165629	14:60165020-60165629	ENSG00000242135,ENSG00000258563,ENSG00000258896,ENSG00000100612,ENSG00000126773,ENSG00000258553
chr14	60184509	60184609	14:60184509-60184609	ENSG00000258563,ENSG00000258896,ENSG00000100612
chr14	60222909	60223042	14:60222909-60223042	ENSG00000242135
chr14	60245523	60245623	14:60245523-60245623	ENSG00000100614,ENSG00000254718,ENSG00000242135
chr14	60247836	60248419	14:60247836-60248419	ENSG00000100614,ENSG00000254718,ENSG00000242135
chr14	60248460	60249913	14:60248460-60249913	ENSG00000100614,ENSG00000254718,ENSG00000242135
chr14	60249988	60250103	14:60249988-60250103	ENSG00000100614,ENSG00000254718
chr14	60250599	60250867	14:60250599-60250867	ENSG00000100614,ENSG00000254718,ENSG00000242135
chr14	60331644	60331744	14:60331644-60331744	ENSG00000259169,ENSG00000258427,ENSG00000258556
chr14	60350019	60350142	14:60350019-60350142	ENSG00000259169,ENSG00000258427,ENSG00000258556
chr14	60350402	60350502	14:60350402-60350502	ENSG00000259169,ENSG00000258427,ENSG00000258556
chr14	60506974	60507074	14:60506974-60507074	ENSG00000258764,ENSG00000258670,ENSG00000184302,ENSG00000258692,ENSG00000259169,ENSG00000179008
chr14	60508949	60509049	14:60508949-60509049	ENSG00000258764,ENSG00000258670,ENSG00000184302,ENSG00000258692,ENSG00000259169,ENSG00000258427,ENSG00000179008
chr14	60513416	60513526	14:60513416-60513526	ENSG00000258764,ENSG00000258670,ENSG00000184302,ENSG00000258692,ENSG00000258427,ENSG00000179008
chr14	60515109	60515232	14:60515109-60515232	ENSG00000258764,ENSG00000258670,ENSG00000184302,ENSG00000258692,ENSG00000259169,ENSG00000258427,ENSG00000179008
chr14	60562226	60562342	14:60562226-60562342	ENSG00000244756,ENSG00000258764,ENSG00000259169
chr14	60565258	60565433	14:60565258-60565433	ENSG00000244756,ENSG00000258764,ENSG00000259169,ENSG00000258427
chr14	60573159	60573259	14:60573159-60573259	ENSG00000244756,ENSG00000258764
chr14	60574104	60574261	14:60574104-60574261	ENSG00000241354,ENSG00000244756,ENSG00000258764,ENSG00000259169,ENSG00000258427
chr14	60607441	60607652	14:60607441-60607652	ENSG00000241354
chr14	60614599	60614699	14:60614599-60614699	ENSG00000241354
chr14	60625585	60625786	14:60625585-60625786	ENSG00000258952
chr14	60637876	60637976	14:60637876-60637976	ENSG00000258952
chr14	60643132	60643337	14:60643132-60643337	ENSG00000126778,ENSG00000258952
chr14	60646391	60646551	14:60646391-60646551	ENSG00000126778,ENSG00000258952
chr14	60646732	60646921	14:60646732-60646921	ENSG00000126778,ENSG00000258952
chr14	60647075	60647235	14:60647075-60647235	ENSG00000126778,ENSG00000258952
chr14	60648184	60648325	14:60648184-60648325	ENSG00000126778,ENSG00000258952
chr14	60648464	60648580	14:60648464-60648580	ENSG00000126778,ENSG00000258952
chr14	60649358	60649806	14:60649358-60649806	ENSG00000126778,ENSG00000258952
chr14	60652333	60652475	14:60652333-60652475	ENSG00000126778
chr14	60657004	60657690	14:60657004-60657690	ENSG00000126778
chr14	60658974	60659272	14:60658974-60659272	ENSG00000126778
chr14	60663087	60663187	14:60663087-60663187	ENSG00000126778
chr14	60721736	60721942	14:60721736-60721942	ENSG00000020426,ENSG00000100625
chr14	60722942	60723042	14:60722942-60723042	ENSG00000020426,ENSG00000100625
chr14	60723294	60723759	14:60723294-60723759	ENSG00000020426,ENSG00000100625
chr14	60724132	60724557	14:60724132-60724557	ENSG00000258485,ENSG00000258445,ENSG00000020426,ENSG00000100625
chr14	60724609	60724709	14:60724609-60724709	ENSG00000100625
chr14	60734634	60734856	14:60734634-60734856	ENSG00000258445,ENSG00000020426
chr14	60734928	60735244	14:60734928-60735244	ENSG00000258445,ENSG00000020426
chr14	60738979	60739191	14:60738979-60739191	ENSG00000258445,ENSG00000020426
chr14	60741287	60741387	14:60741287-60741387	ENSG00000258445,ENSG00000020426
chr14	60760309	60760462	14:60760309-60760462	ENSG00000258485,ENSG00000258445
chr14	60859597	60859700	14:60859597-60859700	ENSG00000206870,ENSG00000258656,ENSG00000258485,ENSG00000258892,ENSG00000258445
chr14	60861837	60862004	14:60861837-60862004	ENSG00000258485,ENSG00000258892
chr14	60862410	60862594	14:60862410-60862594	ENSG00000258485,ENSG00000258892,ENSG00000258445
chr14	60865488	60865741	14:60865488-60865741	ENSG00000258485,ENSG00000258892
chr14	60865802	60865912	14:60865802-60865912	ENSG00000258485,ENSG00000258892
chr14	60878787	60879046	14:60878787-60879046	ENSG00000206870,ENSG00000258656,ENSG00000258485,ENSG00000258892
chr14	60980843	60981339	14:60980843-60981339	ENSG00000139974,ENSG00000206870,ENSG00000258656,ENSG00000126814,ENSG00000258485
chr14	60981481	60981635	14:60981481-60981635	ENSG00000139974,ENSG00000206870,ENSG00000258656,ENSG00000126814
chr14	60982104	60982204	14:60982104-60982204	ENSG00000139974,ENSG00000206870,ENSG00000258656,ENSG00000126814
chr14	61025322	61025479	14:61025322-61025479	-
chr14	61051151	61051409	14:61051151-61051409	ENSG00000139974
chr14	61089241	61089341	14:61089241-61089341	-
chr14	61090865	61091008	14:61090865-61091008	-
chr14	61103022	61103166	14:61103022-61103166	-
chr14	61107074	61107222	14:61107074-61107222	-
chr14	61107554	61107672	14:61107554-61107672	-
chr14	61107776	61107911	14:61107776-61107911	-
chr14	61108263	61108410	14:61108263-61108410	-
chr14	61108858	61109053	14:61108858-61109053	-
chr14	61111263	61111363	14:61111263-61111363	-
chr14	61125094	61125199	14:61125094-61125199	-
chr14	61188110	61188210	14:61188110-61188210	ENSG00000027075
chr14	61188298	61188537	14:61188298-61188537	ENSG00000027075
chr14	61189047	61189499	14:61189047-61189499	ENSG00000027075
chr14	61199321	61199421	14:61199321-61199421	-
chr14	61215300	61215582	14:61215300-61215582	-
chr14	61215750	61216038	14:61215750-61216038	-
chr14	61216225	61216335	14:61216225-61216335	-
chr14	61223458	61223860	14:61223458-61223860	-
chr14	61223928	61224066	14:61223928-61224066	-
chr14	61229504	61229660	14:61229504-61229660	-
chr14	61238167	61238267	14:61238167-61238267	-
chr14	61252647	61252747	14:61252647-61252747	-
chr14	61252791	61252961	14:61252791-61252961	-
chr14	61269819	61269956	14:61269819-61269956	ENSG00000182107
chr14	61280329	61281150	14:61280329-61281150	ENSG00000182107,ENSG00000027075
chr14	61282099	61282199	14:61282099-61282199	ENSG00000182107,ENSG00000027075
chr14	61286337	61286463	14:61286337-61286463	ENSG00000182107,ENSG00000027075
chr14	61289635	61289735	14:61289635-61289735	ENSG00000182107
chr14	61321195	61321334	14:61321195-61321334	ENSG00000247287,ENSG00000027075
chr14	61321366	61321790	14:61321366-61321790	ENSG00000247287,ENSG00000027075
chr14	61343805	61343956	14:61343805-61343956	ENSG00000247287,ENSG00000027075
chr14	61368478	61368598	14:61368478-61368598	ENSG00000027075
chr14	61433543	61433643	14:61433543-61433643	-
chr14	61439010	61439116	14:61439010-61439116	-
chr14	61456759	61456896	14:61456759-61456896	ENSG00000258956,ENSG00000279633,ENSG00000258964,ENSG00000027075
chr14	61466052	61466152	14:61466052-61466152	ENSG00000258964
chr14	61466262	61466402	14:61466262-61466402	ENSG00000279633,ENSG00000258964
chr14	61470782	61470882	14:61470782-61470882	ENSG00000258964
chr14	61472275	61472375	14:61472275-61472375	ENSG00000258964
chr14	61475590	61475720	14:61475590-61475720	ENSG00000258964
chr14	61476756	61477247	14:61476756-61477247	ENSG00000258964,ENSG00000027075
chr14	61478254	61478414	14:61478254-61478414	ENSG00000279633,ENSG00000258964,ENSG00000258989,ENSG00000027075
chr14	61485407	61485518	14:61485407-61485518	ENSG00000027075
chr14	61489998	61490315	14:61489998-61490315	ENSG00000027075
chr14	61498889	61499028	14:61498889-61499028	ENSG00000027075
chr14	61499092	61499192	14:61499092-61499192	ENSG00000027075
chr14	61500151	61500271	14:61500151-61500271	-
chr14	61503411	61503596	14:61503411-61503596	-
chr14	61516666	61516777	14:61516666-61516777	ENSG00000258989
chr14	61525196	61525324	14:61525196-61525324	ENSG00000258989,ENSG00000027075
chr14	61525685	61525860	14:61525685-61525860	ENSG00000258989,ENSG00000027075
chr14	61541498	61541639	14:61541498-61541639	ENSG00000258926
chr14	61543447	61543749	14:61543447-61543749	ENSG00000258926,ENSG00000258989
chr14	61545715	61545965	14:61545715-61545965	ENSG00000258926
chr14	61553018	61553151	14:61553018-61553151	ENSG00000258926
chr14	61557839	61557939	14:61557839-61557939	ENSG00000258926
chr14	61567884	61568023	14:61567884-61568023	ENSG00000232774,ENSG00000250548
chr14	61569849	61570067	14:61569849-61570067	ENSG00000232774,ENSG00000250548
chr14	61586100	61586329	14:61586100-61586329	ENSG00000232774,ENSG00000250548
chr14	61586488	61586588	14:61586488-61586588	ENSG00000232774,ENSG00000250548
chr14	61586977	61587077	14:61586977-61587077	ENSG00000232774,ENSG00000250548
chr14	61588401	61588780	14:61588401-61588780	ENSG00000232774,ENSG00000250548
chr14	61602352	61602463	14:61602352-61602463	-
chr14	61602544	61602669	14:61602544-61602669	-
chr14	61603905	61604005	14:61603905-61604005	-
chr14	61609297	61609744	14:61609297-61609744	-
chr14	61613047	61613165	14:61613047-61613165	-
chr14	61677579	61677700	14:61677579-61677700	ENSG00000279633
chr14	61694953	61696030	14:61694953-61696030	ENSG00000258964,ENSG00000100644,ENSG00000258777
chr14	61696144	61696429	14:61696144-61696429	ENSG00000258964,ENSG00000100644,ENSG00000258777
chr14	61714971	61715232	14:61714971-61715232	ENSG00000279633,ENSG00000258964,ENSG00000100644,ENSG00000258777
chr14	61749391	61749491	14:61749391-61749491	ENSG00000258964,ENSG00000258667,ENSG00000100644
chr14	61751007	61751453	14:61751007-61751453	ENSG00000279633,ENSG00000023608,ENSG00000258964,ENSG00000258667,ENSG00000100644
chr14	61754731	61754831	14:61754731-61754831	ENSG00000279633,ENSG00000023608,ENSG00000258964,ENSG00000258667,ENSG00000100644
chr14	61759735	61759883	14:61759735-61759883	ENSG00000279633,ENSG00000023608,ENSG00000258667
chr14	61761962	61762846	14:61761962-61762846	ENSG00000279633,ENSG00000023608,ENSG00000258964,ENSG00000258667
chr14	61763219	61763521	14:61763219-61763521	ENSG00000279633,ENSG00000023608,ENSG00000258667
chr14	61837682	61837786	14:61837682-61837786	ENSG00000258956,ENSG00000279633
chr14	61923482	61923615	14:61923482-61923615	-
chr14	62028975	62029176	14:62028975-62029176	ENSG00000258842,ENSG00000139973
chr14	62071123	62071227	14:62071123-62071227	ENSG00000258638,ENSG00000270852,ENSG00000258842,ENSG00000139973
chr14	62117371	62117491	14:62117371-62117491	ENSG00000270852,ENSG00000186369,ENSG00000258903
chr14	62143349	62143474	14:62143349-62143474	ENSG00000270852,ENSG00000259142,ENSG00000186369
chr14	62619292	62619392	14:62619292-62619392	ENSG00000258877,ENSG00000258638
chr14	62674957	62675105	14:62674957-62675105	ENSG00000179600,ENSG00000258995,ENSG00000258877,ENSG00000258638
chr14	62692270	62692516	14:62692270-62692516	ENSG00000179600,ENSG00000258943,ENSG00000258995,ENSG00000258877,ENSG00000258638
chr14	62692744	62692844	14:62692744-62692844	ENSG00000258995,ENSG00000258638
chr14	63092354	63092486	14:63092354-63092486	ENSG00000179600,ENSG00000258943,ENSG00000258995,ENSG00000259093,ENSG00000140015,ENSG00000258638
chr14	63204153	63204312	14:63204153-63204312	ENSG00000179600,ENSG00000258943,ENSG00000126785,ENSG00000258995,ENSG00000259093
chr14	63274256	63274384	14:63274256-63274384	ENSG00000179600,ENSG00000258943,ENSG00000258995,ENSG00000259093
chr14	63388839	63389056	14:63388839-63389056	ENSG00000258411,ENSG00000207172,ENSG00000206822,ENSG00000202490,ENSG00000258645,ENSG00000258800,ENSG00000270878,ENSG00000205767,ENSG00000179600,ENSG00000258943
chr14	63406459	63406607	14:63406459-63406607	ENSG00000206822,ENSG00000202490,ENSG00000258645,ENSG00000258800,ENSG00000270878,ENSG00000205767,ENSG00000179600
chr14	63435840	63436169	14:63435840-63436169	ENSG00000258411,ENSG00000206822,ENSG00000202490,ENSG00000258645,ENSG00000258800,ENSG00000270878,ENSG00000205767,ENSG00000252800,ENSG00000154001,ENSG00000179600,ENSG00000258943
chr14	63459684	63459784	14:63459684-63459784	ENSG00000205767,ENSG00000252800,ENSG00000154001
chr14	63465512	63465623	14:63465512-63465623	ENSG00000258645,ENSG00000258800,ENSG00000270878,ENSG00000205767,ENSG00000252800
chr14	63499879	63499979	14:63499879-63499979	ENSG00000202490,ENSG00000258645,ENSG00000258800,ENSG00000270878,ENSG00000205767,ENSG00000252800,ENSG00000154001
chr14	63502553	63502659	14:63502553-63502659	ENSG00000258645,ENSG00000258800,ENSG00000270878,ENSG00000205767,ENSG00000252800,ENSG00000154001
chr14	63530532	63530673	14:63530532-63530673	ENSG00000258645,ENSG00000258800,ENSG00000270878,ENSG00000205767,ENSG00000261242,ENSG00000154001
chr14	63543131	63543742	14:63543131-63543742	ENSG00000258411,ENSG00000200693,ENSG00000207172,ENSG00000206822,ENSG00000202490,ENSG00000258645,ENSG00000258800,ENSG00000270878,ENSG00000205767,ENSG00000261242,ENSG00000252800,ENSG00000154001,ENSG00000179600,ENSG00000258943
chr14	63640961	63641062	14:63640961-63641062	ENSG00000258411,ENSG00000200693,ENSG00000274015,ENSG00000207172,ENSG00000206822,ENSG00000202490,ENSG00000258645,ENSG00000258800,ENSG00000140006,ENSG00000270878
chr14	63641319	63642240	14:63641319-63642240	ENSG00000258411,ENSG00000252749,ENSG00000200693,ENSG00000274015,ENSG00000207172,ENSG00000206822,ENSG00000202490,ENSG00000258645,ENSG00000258800,ENSG00000140006,ENSG00000270878,ENSG00000205767,ENSG00000258943
chr14	63642299	63642908	14:63642299-63642908	ENSG00000258411,ENSG00000200693,ENSG00000274015,ENSG00000207172,ENSG00000206822,ENSG00000202490,ENSG00000258645,ENSG00000258800,ENSG00000140006,ENSG00000270878,ENSG00000205767
chr14	63667257	63667370	14:63667257-63667370	ENSG00000258411,ENSG00000200693,ENSG00000207172,ENSG00000206822,ENSG00000202490,ENSG00000258645,ENSG00000258800,ENSG00000270878,ENSG00000205767
chr14	63674082	63674182	14:63674082-63674182	ENSG00000258411,ENSG00000200693,ENSG00000206822,ENSG00000202490,ENSG00000258645,ENSG00000258800,ENSG00000270878
chr14	63726577	63726690	14:63726577-63726690	ENSG00000258411,ENSG00000252749,ENSG00000258778,ENSG00000126821,ENSG00000206822
chr14	63727471	63727852	14:63727471-63727852	ENSG00000258411,ENSG00000252749,ENSG00000258778,ENSG00000126821,ENSG00000207172,ENSG00000206822,ENSG00000202490
chr14	63727908	63728445	14:63727908-63728445	ENSG00000258411,ENSG00000252749,ENSG00000258778,ENSG00000126821,ENSG00000200693,ENSG00000207172,ENSG00000206822,ENSG00000202490,ENSG00000258800,ENSG00000270878,ENSG00000205767
chr14	63852645	63853097	14:63852645-63853097	ENSG00000202182,ENSG00000270912,ENSG00000054654
chr14	63853223	63853572	14:63853223-63853572	ENSG00000202182,ENSG00000270912,ENSG00000054654
chr14	63853902	63854173	14:63853902-63854173	ENSG00000202182,ENSG00000270912,ENSG00000054654
chr14	63873977	63874130	14:63873977-63874130	ENSG00000270912
chr14	63874352	63874484	14:63874352-63874484	ENSG00000270912
chr14	63875813	63875913	14:63875813-63875913	ENSG00000270912
chr14	63877316	63877446	14:63877316-63877446	ENSG00000270912
chr14	63896515	63896717	14:63896515-63896717	ENSG00000270912
chr14	63897725	63897845	14:63897725-63897845	ENSG00000270912
chr14	63901550	63901729	14:63901550-63901729	ENSG00000270912,ENSG00000054654
chr14	63987229	63987484	14:63987229-63987484	ENSG00000270912
chr14	64004130	64004263	14:64004130-64004263	ENSG00000270912
chr14	64079498	64079598	14:64079498-64079598	ENSG00000221537,ENSG00000054654
chr14	64112928	64113044	14:64112928-64113044	ENSG00000221537,ENSG00000054654
chr14	64113255	64113391	14:64113255-64113391	ENSG00000221537,ENSG00000054654
chr14	64114305	64114419	14:64114305-64114419	ENSG00000221537,ENSG00000054654
chr14	64118162	64118345	14:64118162-64118345	ENSG00000221537,ENSG00000270912,ENSG00000054654
chr14	64131996	64132236	14:64131996-64132236	ENSG00000221537
chr14	64132267	64132569	14:64132267-64132569	ENSG00000221537
chr14	64196965	64197132	14:64196965-64197132	ENSG00000054654
chr14	64197167	64197328	14:64197167-64197328	ENSG00000054654
chr14	64200209	64200528	14:64200209-64200528	ENSG00000054654
chr14	64217347	64217510	14:64217347-64217510	ENSG00000054654
chr14	64244368	64244468	14:64244368-64244468	-
chr14	64289669	64289815	14:64289669-64289815	ENSG00000140009
chr14	64294602	64294773	14:64294602-64294773	ENSG00000140009
chr14	64338230	64339292	14:64338230-64339292	ENSG00000179841,ENSG00000271511,ENSG00000284664,ENSG00000214770,ENSG00000140009
chr14	64340417	64340561	14:64340417-64340561	ENSG00000271511,ENSG00000284664,ENSG00000214770,ENSG00000140009
chr14	64344234	64344356	14:64344234-64344356	ENSG00000271511,ENSG00000284664,ENSG00000214770,ENSG00000140009
chr14	64387527	64388496	14:64387527-64388496	ENSG00000179841,ENSG00000100714,ENSG00000271511,ENSG00000284664,ENSG00000234911
chr14	64388909	64389014	14:64388909-64389014	ENSG00000100714,ENSG00000271511,ENSG00000234911
chr14	64389051	64389195	14:64389051-64389195	ENSG00000100714,ENSG00000271511,ENSG00000234911
chr14	64389329	64389429	14:64389329-64389429	ENSG00000100714,ENSG00000271511,ENSG00000234911
chr14	64390685	64390787	14:64390685-64390787	ENSG00000100714,ENSG00000271511,ENSG00000234911
chr14	64390982	64391104	14:64390982-64391104	ENSG00000100714,ENSG00000271511,ENSG00000234911
chr14	64391851	64392312	14:64391851-64392312	ENSG00000100714,ENSG00000271511,ENSG00000234911
chr14	64392480	64392657	14:64392480-64392657	ENSG00000100714,ENSG00000234911
chr14	64394780	64394922	14:64394780-64394922	ENSG00000100714,ENSG00000271511,ENSG00000234911
chr14	64400936	64401201	14:64400936-64401201	ENSG00000179841,ENSG00000271511,ENSG00000284664
chr14	64406722	64406822	14:64406722-64406822	ENSG00000271511
chr14	64409724	64409824	14:64409724-64409824	ENSG00000179841,ENSG00000271511,ENSG00000284664
chr14	64410291	64410391	14:64410291-64410391	ENSG00000100714
chr14	64433327	64433445	14:64433327-64433445	ENSG00000179841,ENSG00000272909,ENSG00000100714
chr14	64442546	64442646	14:64442546-64442646	ENSG00000179841,ENSG00000272909,ENSG00000258824,ENSG00000100714
chr14	64453880	64454017	14:64453880-64454017	ENSG00000179841,ENSG00000272909,ENSG00000258824,ENSG00000100714
chr14	64491523	64491679	14:64491523-64491679	ENSG00000126804,ENSG00000179841,ENSG00000089775
chr14	64501669	64501878	14:64501669-64501878	ENSG00000126804,ENSG00000179841,ENSG00000089775
chr14	64503257	64505577	14:64503257-64505577	ENSG00000126804,ENSG00000179841,ENSG00000089775
chr14	64511065	64511276	14:64511065-64511276	ENSG00000126804,ENSG00000179841,ENSG00000089775
chr14	64536535	64536635	14:64536535-64536635	ENSG00000126803,ENSG00000259160,ENSG00000259116
chr14	64539079	64539189	14:64539079-64539189	ENSG00000126803,ENSG00000259160,ENSG00000259116
chr14	64539810	64540084	14:64539810-64540084	ENSG00000126803,ENSG00000259160,ENSG00000259116
chr14	64540123	64540967	14:64540123-64540967	ENSG00000165807,ENSG00000126803,ENSG00000259160,ENSG00000259116,ENSG00000126804,ENSG00000179841,ENSG00000089775,ENSG00000259076,ENSG00000259010
chr14	64541114	64541214	14:64541114-64541214	ENSG00000165807,ENSG00000126803,ENSG00000259160,ENSG00000259116
chr14	64541381	64541541	14:64541381-64541541	ENSG00000165807,ENSG00000126803,ENSG00000259160,ENSG00000259116
chr14	64541847	64541954	14:64541847-64541954	ENSG00000165807,ENSG00000126803,ENSG00000259160,ENSG00000259116
chr14	64547727	64547827	14:64547727-64547827	ENSG00000165807,ENSG00000126803,ENSG00000259116
chr14	64549844	64549993	14:64549844-64549993	ENSG00000165807,ENSG00000126803,ENSG00000259116,ENSG00000259010
chr14	64562531	64562661	14:64562531-64562661	ENSG00000259076,ENSG00000259010
chr14	64566780	64566888	14:64566780-64566888	ENSG00000259076,ENSG00000259010
chr14	64569065	64569805	14:64569065-64569805	ENSG00000259076,ENSG00000259010
chr14	64569855	64569975	14:64569855-64569975	ENSG00000259076,ENSG00000259010
chr14	64573270	64573370	14:64573270-64573370	ENSG00000259076,ENSG00000259010
chr14	64584272	64584521	14:64584272-64584521	ENSG00000165807,ENSG00000259076,ENSG00000259010
chr14	64636253	64636359	14:64636253-64636359	ENSG00000259076,ENSG00000259010
chr14	64636850	64636950	14:64636850-64636950	ENSG00000259076,ENSG00000259010
chr14	64639716	64639838	14:64639716-64639838	ENSG00000259076,ENSG00000259010
chr14	64646226	64646375	14:64646226-64646375	ENSG00000259076,ENSG00000259010
chr14	64648184	64648284	14:64648184-64648284	ENSG00000259010
chr14	64649398	64649578	14:64649398-64649578	ENSG00000259076,ENSG00000259010
chr14	64654225	64654325	14:64654225-64654325	-
chr14	64656616	64656844	14:64656616-64656844	-
chr14	64657132	64657276	14:64657132-64657276	-
chr14	64657535	64657635	14:64657535-64657635	-
chr14	64658378	64658554	14:64658378-64658554	-
chr14	64659866	64660087	14:64659866-64660087	-
chr14	64671699	64671799	14:64671699-64671799	-
chr14	64682308	64682540	14:64682308-64682540	-
chr14	64693562	64693683	14:64693562-64693683	-
chr14	64693932	64694032	14:64693932-64694032	-
chr14	64704246	64704385	14:64704246-64704385	ENSG00000126822
chr14	64704898	64705088	14:64704898-64705088	ENSG00000126822
chr14	64705122	64705297	14:64705122-64705297	ENSG00000126822
chr14	64706668	64706768	14:64706668-64706768	ENSG00000126822
chr14	64706964	64707072	14:64706964-64707072	ENSG00000126822
chr14	64708073	64708176	14:64708073-64708176	ENSG00000126822
chr14	64710525	64710694	14:64710525-64710694	ENSG00000126822
chr14	64711007	64711451	14:64711007-64711451	ENSG00000126822
chr14	64715951	64716129	14:64715951-64716129	ENSG00000126822
chr14	64717350	64717450	14:64717350-64717450	ENSG00000126822
chr14	64718016	64718116	14:64718016-64718116	ENSG00000126822
chr14	64718644	64718744	14:64718644-64718744	ENSG00000126822
chr14	64718883	64719030	14:64718883-64719030	ENSG00000126822
chr14	64729454	64729554	14:64729454-64729554	ENSG00000126822
chr14	64743298	64743398	14:64743298-64743398	ENSG00000126822
chr14	64744003	64744103	14:64744003-64744103	ENSG00000126822
chr14	64745490	64745951	14:64745490-64745951	ENSG00000126822
chr14	64748908	64749073	14:64748908-64749073	ENSG00000126822
chr14	64759216	64759316	14:64759216-64759316	ENSG00000070182
chr14	64764857	64765092	14:64764857-64765092	ENSG00000070182,ENSG00000284269
chr14	64773024	64773235	14:64773024-64773235	ENSG00000070182,ENSG00000284269
chr14	64778233	64778512	14:64778233-64778512	ENSG00000070182,ENSG00000284269
chr14	64807784	64807884	14:64807784-64807884	ENSG00000284269
chr14	64823263	64823602	14:64823263-64823602	ENSG00000070182,ENSG00000284269
chr14	64826928	64827117	14:64826928-64827117	ENSG00000070182,ENSG00000284269
chr14	64841496	64841730	14:64841496-64841730	-
chr14	64841964	64842162	14:64841964-64842162	ENSG00000284269,ENSG00000176153
chr14	64868426	64868747	14:64868426-64868747	ENSG00000070182
chr14	64874020	64874120	14:64874020-64874120	ENSG00000070182
chr14	64880407	64880699	14:64880407-64880699	ENSG00000070182
chr14	64891832	64892053	14:64891832-64892053	ENSG00000252497,ENSG00000176153
chr14	64905341	64905487	14:64905341-64905487	ENSG00000252497,ENSG00000258289,ENSG00000125954,ENSG00000176153
chr14	64914098	64914776	14:64914098-64914776	ENSG00000252497,ENSG00000258289,ENSG00000125954,ENSG00000176153
chr14	64915976	64916169	14:64915976-64916169	ENSG00000258289,ENSG00000125954,ENSG00000176153
chr14	64918848	64918948	14:64918848-64918948	ENSG00000258289,ENSG00000125954,ENSG00000176153
chr14	64919776	64919926	14:64919776-64919926	ENSG00000258289,ENSG00000125954,ENSG00000176153
chr14	64920552	64920874	14:64920552-64920874	ENSG00000258289,ENSG00000125954,ENSG00000176153
chr14	64933740	64933840	14:64933740-64933840	ENSG00000176153
chr14	64972166	64972463	14:64972166-64972463	ENSG00000176153,ENSG00000139998
chr14	64983765	64983878	14:64983765-64983878	ENSG00000176153,ENSG00000139998,ENSG00000257365,ENSG00000272158
chr14	64986638	64987508	14:64986638-64987508	ENSG00000176153,ENSG00000139998,ENSG00000257365,ENSG00000272158,ENSG00000266531,ENSG00000259118
chr14	64987848	64987972	14:64987848-64987972	ENSG00000257365,ENSG00000272158
chr14	65020117	65020306	14:65020117-65020306	ENSG00000257365,ENSG00000272158,ENSG00000266531
chr14	65074619	65074879	14:65074619-65074879	ENSG00000272158,ENSG00000266531,ENSG00000259118,ENSG00000222985
chr14	65095761	65095861	14:65095761-65095861	ENSG00000125952,ENSG00000266531,ENSG00000259118
chr14	65096014	65096227	14:65096014-65096227	ENSG00000125952,ENSG00000266531,ENSG00000259118,ENSG00000222985
chr14	65096418	65096672	14:65096418-65096672	ENSG00000125952,ENSG00000266531,ENSG00000259118
chr14	65102039	65102371	14:65102039-65102371	ENSG00000125952,ENSG00000259118,ENSG00000222985
chr14	65102422	65103010	14:65102422-65103010	ENSG00000125952,ENSG00000266531,ENSG00000259118,ENSG00000222985
chr14	65103152	65103307	14:65103152-65103307	ENSG00000125952,ENSG00000259118,ENSG00000222985
chr14	65103564	65103664	14:65103564-65103664	ENSG00000125952,ENSG00000259118,ENSG00000222985
chr14	65105878	65105978	14:65105878-65105978	ENSG00000125952,ENSG00000222985
chr14	65156574	65156766	14:65156574-65156766	ENSG00000222985
chr14	65156800	65157441	14:65156800-65157441	ENSG00000266531,ENSG00000222985,ENSG00000258613,ENSG00000214759,ENSG00000259078,ENSG00000258629,ENSG00000258960,ENSG00000277651
chr14	65168916	65169278	14:65168916-65169278	ENSG00000222985,ENSG00000258613,ENSG00000214759,ENSG00000259078,ENSG00000258629,ENSG00000258960,ENSG00000277651
chr14	65169396	65169496	14:65169396-65169496	ENSG00000222985,ENSG00000258613,ENSG00000214759,ENSG00000259078,ENSG00000258629
chr14	65203800	65203987	14:65203800-65203987	ENSG00000255002,ENSG00000258760,ENSG00000258613,ENSG00000214759,ENSG00000259078,ENSG00000258629,ENSG00000258960,ENSG00000277651
chr14	65222468	65222633	14:65222468-65222633	ENSG00000255002,ENSG00000258760,ENSG00000258613,ENSG00000214759,ENSG00000259078
chr14	65239166	65239521	14:65239166-65239521	ENSG00000255002,ENSG00000258878,ENSG00000258760,ENSG00000258613,ENSG00000214759,ENSG00000259078
chr14	65334777	65334877	14:65334777-65334877	ENSG00000258760,ENSG00000258613,ENSG00000214759,ENSG00000259078,ENSG00000266740
chr14	65334917	65335064	14:65334917-65335064	ENSG00000258760,ENSG00000258613,ENSG00000214759,ENSG00000259078,ENSG00000266740
chr14	65357208	65357376	14:65357208-65357376	ENSG00000258760,ENSG00000258613,ENSG00000214759,ENSG00000259078
chr14	65361905	65362162	14:65361905-65362162	ENSG00000258760,ENSG00000258613,ENSG00000214759,ENSG00000259078,ENSG00000258629,ENSG00000258960,ENSG00000258847,ENSG00000277651
chr14	65411692	65412180	14:65411692-65412180	ENSG00000255002,ENSG00000258760,ENSG00000258613,ENSG00000214759,ENSG00000259078,ENSG00000033170,ENSG00000276116,ENSG00000258629
chr14	65412346	65413160	14:65412346-65413160	ENSG00000255002,ENSG00000258760,ENSG00000258613,ENSG00000214759,ENSG00000259078,ENSG00000033170,ENSG00000276116,ENSG00000258629
chr14	65413253	65413435	14:65413253-65413435	ENSG00000033170,ENSG00000276116
chr14	65413555	65413683	14:65413555-65413683	ENSG00000033170,ENSG00000276116
chr14	65470363	65470524	14:65470363-65470524	ENSG00000180662,ENSG00000207781,ENSG00000258980,ENSG00000258629,ENSG00000258960
chr14	65471207	65471392	14:65471207-65471392	ENSG00000180662,ENSG00000207781,ENSG00000258980,ENSG00000258629,ENSG00000258960
chr14	65566201	65566319	14:65566201-65566319	ENSG00000258980,ENSG00000258629
chr14	65588441	65588729	14:65588441-65588729	ENSG00000259078,ENSG00000258980,ENSG00000258629,ENSG00000258960,ENSG00000258847,ENSG00000277651,ENSG00000224861
chr14	65588935	65589051	14:65588935-65589051	ENSG00000258980,ENSG00000258629,ENSG00000258960
chr14	65594548	65594648	14:65594548-65594648	ENSG00000258980,ENSG00000258960
chr14	65785243	65785357	14:65785243-65785357	ENSG00000258980,ENSG00000258629,ENSG00000258960,ENSG00000258847,ENSG00000277651,ENSG00000224861
chr14	65824337	65824465	14:65824337-65824465	ENSG00000258629,ENSG00000258960,ENSG00000277651
chr14	66038628	66038794	14:66038628-66038794	ENSG00000258629,ENSG00000258960,ENSG00000258847,ENSG00000277651,ENSG00000224861,ENSG00000258502
chr14	66101792	66101892	14:66101792-66101892	ENSG00000258847,ENSG00000277651,ENSG00000224861,ENSG00000258502
chr14	66174450	66174555	14:66174450-66174555	ENSG00000258847,ENSG00000277651,ENSG00000258502,ENSG00000200860,ENSG00000287833
chr14	66281090	66281441	14:66281090-66281441	ENSG00000258960,ENSG00000258847,ENSG00000277651,ENSG00000224861,ENSG00000287833
chr14	66281496	66281671	14:66281496-66281671	ENSG00000258960,ENSG00000258847,ENSG00000277651,ENSG00000224861,ENSG00000287833
chr14	66403329	66403550	14:66403329-66403550	-
chr14	66443382	66443482	14:66443382-66443482	-
chr14	66443669	66443826	14:66443669-66443826	-
chr14	66443981	66444089	14:66443981-66444089	-
chr14	66444695	66444850	14:66444695-66444850	-
chr14	66483373	66483712	14:66483373-66483712	ENSG00000196553
chr14	66495571	66495734	14:66495571-66495734	ENSG00000258561,ENSG00000196553,ENSG00000171723
chr14	66496105	66496354	14:66496105-66496354	ENSG00000258561,ENSG00000196553,ENSG00000171723
chr14	66507535	66508969	14:66507535-66508969	ENSG00000258561,ENSG00000196553,ENSG00000171723
chr14	66514324	66514527	14:66514324-66514527	ENSG00000258561,ENSG00000171723
chr14	66623993	66624093	14:66623993-66624093	-
chr14	66624444	66624654	14:66624444-66624654	ENSG00000258796,ENSG00000258490,ENSG00000258988
chr14	66770816	66770916	14:66770816-66770916	ENSG00000258796
chr14	66932281	66932437	14:66932281-66932437	ENSG00000258796,ENSG00000258490,ENSG00000172717,ENSG00000258988
chr14	66932610	66932770	14:66932610-66932770	ENSG00000258490
chr14	67240227	67240504	14:67240227-67240504	ENSG00000172717,ENSG00000258988,ENSG00000072415,ENSG00000286319
chr14	67240633	67240885	14:67240633-67240885	ENSG00000172717,ENSG00000258988,ENSG00000072415,ENSG00000286319
chr14	67240951	67241977	14:67240951-67241977	ENSG00000172717,ENSG00000258988,ENSG00000072415,ENSG00000286319,ENSG00000199755
chr14	67269785	67269981	14:67269785-67269981	ENSG00000172717,ENSG00000258988,ENSG00000072415,ENSG00000286319,ENSG00000199755
chr14	67270066	67270293	14:67270066-67270293	ENSG00000172717,ENSG00000258988,ENSG00000286319
chr14	67270479	67270620	14:67270479-67270620	ENSG00000172717,ENSG00000258988,ENSG00000286319,ENSG00000199755
chr14	67323913	67324016	14:67323913-67324016	ENSG00000172717,ENSG00000258988,ENSG00000072415,ENSG00000286319,ENSG00000199755
chr14	67359077	67359244	14:67359077-67359244	ENSG00000100554,ENSG00000199755,ENSG00000134001
chr14	67359315	67359589	14:67359315-67359589	ENSG00000100554,ENSG00000199755,ENSG00000134001
chr14	67359662	67360666	14:67359662-67360666	ENSG00000286319,ENSG00000100554,ENSG00000199755,ENSG00000134001,ENSG00000100558
chr14	67427278	67427478	14:67427278-67427478	ENSG00000100558,ENSG00000265993,ENSG00000054690
chr14	67436068	67436327	14:67436068-67436327	ENSG00000100558,ENSG00000265993
chr14	67515441	67515541	14:67515441-67515541	ENSG00000100558,ENSG00000198133
chr14	67532915	67533300	14:67532915-67533300	ENSG00000100558,ENSG00000198133,ENSG00000054690
chr14	67567023	67567299	14:67567023-67567299	ENSG00000100558,ENSG00000054690
chr14	67571426	67571588	14:67571426-67571588	ENSG00000100558,ENSG00000054690
chr14	67599862	67600546	14:67599862-67600546	ENSG00000100564,ENSG00000259502,ENSG00000259648
chr14	67600920	67601042	14:67600920-67601042	ENSG00000100564
chr14	67618833	67618988	14:67618833-67618988	ENSG00000100564,ENSG00000259502,ENSG00000259648,ENSG00000201529,ENSG00000081181
chr14	67619435	67619541	14:67619435-67619541	ENSG00000100564,ENSG00000259502,ENSG00000259648,ENSG00000201529,ENSG00000081181
chr14	67619613	67619999	14:67619613-67619999	ENSG00000100564,ENSG00000259502,ENSG00000259648,ENSG00000201529,ENSG00000081181,ENSG00000241542,ENSG00000258618
chr14	67620243	67620377	14:67620243-67620377	ENSG00000259648,ENSG00000201529,ENSG00000081181
chr14	67642339	67642439	14:67642339-67642439	ENSG00000081181,ENSG00000286861,ENSG00000258626,ENSG00000272253
chr14	67644475	67644575	14:67644475-67644575	ENSG00000081181,ENSG00000286861,ENSG00000258626,ENSG00000272253
chr14	67645574	67645784	14:67645574-67645784	ENSG00000081181,ENSG00000286861,ENSG00000258626,ENSG00000272253
chr14	67650749	67650936	14:67650749-67650936	ENSG00000081181,ENSG00000100568,ENSG00000258626,ENSG00000272253
chr14	67653720	67653941	14:67653720-67653941	ENSG00000081181,ENSG00000286861,ENSG00000100568,ENSG00000258626,ENSG00000272253
chr14	67665926	67666121	14:67665926-67666121	ENSG00000100568,ENSG00000272253
chr14	67667235	67667349	14:67667235-67667349	ENSG00000100568,ENSG00000272253
chr14	67672770	67673374	14:67672770-67673374	ENSG00000100568,ENSG00000272253,ENSG00000258466,ENSG00000072042
chr14	67673925	67674096	14:67673925-67674096	ENSG00000100568
chr14	67674148	67674993	14:67674148-67674993	ENSG00000100568,ENSG00000272253,ENSG00000258466,ENSG00000072042
chr14	67675081	67675263	14:67675081-67675263	ENSG00000100568,ENSG00000258466
chr14	67694743	67694882	14:67694743-67694882	ENSG00000258466,ENSG00000072042
chr14	67695635	67695910	14:67695635-67695910	ENSG00000258466,ENSG00000072042,ENSG00000139988,ENSG00000241542,ENSG00000258618
chr14	67704276	67704474	14:67704276-67704474	ENSG00000072042,ENSG00000139988,ENSG00000241542,ENSG00000258618
chr14	67704568	67704693	14:67704568-67704693	ENSG00000072042,ENSG00000139988,ENSG00000241542,ENSG00000258618
chr14	67722415	67722559	14:67722415-67722559	ENSG00000139988,ENSG00000241542,ENSG00000258618,ENSG00000258759,ENSG00000239820
chr14	67724984	67725102	14:67724984-67725102	ENSG00000139988,ENSG00000258618,ENSG00000258759,ENSG00000239820,ENSG00000271697
chr14	67739297	67739441	14:67739297-67739441	ENSG00000139988,ENSG00000258618,ENSG00000258759,ENSG00000239820,ENSG00000271697
chr14	67816484	67816830	14:67816484-67816830	ENSG00000182185,ENSG00000258759,ENSG00000072121
chr14	67816885	67817042	14:67816885-67817042	ENSG00000182185,ENSG00000258759,ENSG00000072121
chr14	67819640	67819824	14:67819640-67819824	ENSG00000182185,ENSG00000258759,ENSG00000072121
chr14	67819874	67820026	14:67819874-67820026	ENSG00000182185,ENSG00000258759,ENSG00000072121
chr14	67937234	67937334	14:67937234-67937334	-
chr14	67940481	67940950	14:67940481-67940950	ENSG00000274666
chr14	67941066	67941168	14:67941066-67941168	-
chr14	67941210	67941310	14:67941210-67941310	-
chr14	67941559	67941734	14:67941559-67941734	-
chr14	67942247	67942347	14:67942247-67942347	-
chr14	67942400	67942558	14:67942400-67942558	-
chr14	67942666	67942778	14:67942666-67942778	-
chr14	67944088	67944219	14:67944088-67944219	-
chr14	67962435	67962647	14:67962435-67962647	ENSG00000274666
chr14	67964390	67964568	14:67964390-67964568	-
chr14	68099657	68099837	14:68099657-68099837	ENSG00000274666
chr14	68132057	68132204	14:68132057-68132204	ENSG00000258837,ENSG00000274666
chr14	68143387	68143617	14:68143387-68143617	ENSG00000244677,ENSG00000258837,ENSG00000274666
chr14	68166050	68171700	14:68166050-68171700	-
chr14	68194095	68194217	14:68194095-68194217	ENSG00000274666
chr14	68199788	68199975	14:68199788-68199975	-
chr14	68232850	68232950	14:68232850-68232950	ENSG00000243546
chr14	68246262	68246362	14:68246262-68246362	ENSG00000243546
chr14	68248347	68248624	14:68248347-68248624	ENSG00000240210,ENSG00000243546
chr14	68283414	68283546	14:68283414-68283546	ENSG00000240210
chr14	68307582	68307925	14:68307582-68307925	ENSG00000240210
chr14	68384474	68384646	14:68384474-68384646	ENSG00000258477,ENSG00000240210,ENSG00000182185
chr14	68391411	68391588	14:68391411-68391588	ENSG00000258477,ENSG00000240210,ENSG00000182185
chr14	68391704	68391921	14:68391704-68391921	ENSG00000258477,ENSG00000240210,ENSG00000182185
chr14	68392848	68392988	14:68392848-68392988	ENSG00000258477,ENSG00000240210,ENSG00000182185
chr14	68451659	68451989	14:68451659-68451989	ENSG00000258477,ENSG00000240210
chr14	68452113	68452213	14:68452113-68452213	ENSG00000258477
chr14	68476641	68476741	14:68476641-68476741	ENSG00000182185
chr14	68518948	68519076	14:68518948-68519076	-
chr14	68522584	68522920	14:68522584-68522920	-
chr14	68523026	68523286	14:68523026-68523286	-
chr14	68523327	68523427	14:68523327-68523427	-
chr14	68524090	68524635	14:68524090-68524635	-
chr14	68526793	68526985	14:68526793-68526985	-
chr14	68539505	68539622	14:68539505-68539622	-
chr14	68544245	68544589	14:68544245-68544589	ENSG00000182185
chr14	68549072	68549247	14:68549072-68549247	ENSG00000182185
chr14	68561712	68561812	14:68561712-68561812	-
chr14	68563580	68563858	14:68563580-68563858	-
chr14	68564222	68564516	14:68564222-68564516	-
chr14	68577938	68578181	14:68577938-68578181	-
chr14	68580831	68580931	14:68580831-68580931	-
chr14	68583906	68584006	14:68583906-68584006	-
chr14	68584147	68584261	14:68584147-68584261	-
chr14	68584871	68584971	14:68584871-68584971	-
chr14	68598663	68598763	14:68598663-68598763	-
chr14	68607180	68607553	14:68607180-68607553	ENSG00000287385
chr14	68607788	68607953	14:68607788-68607953	ENSG00000287385
chr14	68609216	68609316	14:68609216-68609316	ENSG00000287385
chr14	68626872	68626981	14:68626872-68626981	ENSG00000259038
chr14	68627021	68627453	14:68627021-68627453	ENSG00000259038
chr14	68630125	68630349	14:68630125-68630349	ENSG00000259038
chr14	68630458	68631103	14:68630458-68631103	ENSG00000259038
chr14	68631671	68631808	14:68631671-68631808	ENSG00000259038
chr14	68631955	68632631	14:68631955-68632631	ENSG00000259038
chr14	68633518	68633724	14:68633518-68633724	ENSG00000259038
chr14	68643758	68644009	14:68643758-68644009	-
chr14	68648836	68648975	14:68648836-68648975	-
chr14	68649137	68649237	14:68649137-68649237	-
chr14	68656702	68656802	14:68656702-68656802	-
chr14	68664369	68664774	14:68664369-68664774	ENSG00000242941
chr14	68669802	68669953	14:68669802-68669953	ENSG00000287167,ENSG00000242941
chr14	68671767	68671881	14:68671767-68671881	ENSG00000287167,ENSG00000242941
chr14	68680501	68680814	14:68680501-68680814	ENSG00000287167,ENSG00000242941,ENSG00000258623
chr14	68682964	68683095	14:68682964-68683095	ENSG00000287167,ENSG00000242941,ENSG00000258623
chr14	68707623	68707795	14:68707623-68707795	ENSG00000287167,ENSG00000242941
chr14	68735963	68736063	14:68735963-68736063	ENSG00000207089,ENSG00000287913
chr14	68736711	68736811	14:68736711-68736811	ENSG00000207089,ENSG00000287913
chr14	68784601	68784822	14:68784601-68784822	ENSG00000287913,ENSG00000287167,ENSG00000242941
chr14	68785421	68785733	14:68785421-68785733	ENSG00000185650
chr14	68785964	68786270	14:68785964-68786270	ENSG00000185650
chr14	68786612	68787180	14:68786612-68787180	ENSG00000185650
chr14	68787470	68787570	14:68787470-68787570	ENSG00000185650
chr14	68788885	68789187	14:68788885-68789187	ENSG00000185650
chr14	68789493	68789735	14:68789493-68789735	ENSG00000185650
chr14	68789772	68790179	14:68789772-68790179	ENSG00000185650
chr14	68790301	68790765	14:68790301-68790765	ENSG00000185650
chr14	68792370	68792575	14:68792370-68792575	ENSG00000185650
chr14	68792878	68794015	14:68792878-68794015	ENSG00000185650
chr14	68794477	68794955	14:68794477-68794955	ENSG00000185650
chr14	68795076	68796341	14:68795076-68796341	ENSG00000185650
chr14	68796380	68796592	14:68796380-68796592	ENSG00000185650
chr14	68814151	68814307	14:68814151-68814307	-
chr14	68814645	68814745	14:68814645-68814745	-
chr14	68815533	68815633	14:68815533-68815633	-
chr14	68816006	68816902	14:68816006-68816902	-
chr14	68819582	68819682	14:68819582-68819682	-
chr14	68822012	68822112	14:68822012-68822112	-
chr14	68824891	68825074	14:68824891-68825074	-
chr14	68843527	68843627	14:68843527-68843627	-
chr14	68863370	68863610	14:68863370-68863610	ENSG00000258565,ENSG00000270975
chr14	68888363	68888463	14:68888363-68888463	ENSG00000258967,ENSG00000072110
chr14	68890360	68890681	14:68890360-68890681	ENSG00000258967,ENSG00000072110
chr14	68890803	68890928	14:68890803-68890928	ENSG00000258967,ENSG00000072110
chr14	68911711	68911865	14:68911711-68911865	-
chr14	68921732	68921832	14:68921732-68921832	-
chr14	68924558	68924734	14:68924558-68924734	-
chr14	68939758	68940659	14:68939758-68940659	ENSG00000258531,ENSG00000072110
chr14	68941884	68942111	14:68941884-68942111	ENSG00000258531,ENSG00000072110
chr14	68943804	68943962	14:68943804-68943962	ENSG00000258531
chr14	68944334	68944448	14:68944334-68944448	ENSG00000258531,ENSG00000072110
chr14	68946084	68946256	14:68946084-68946256	ENSG00000258531
chr14	68947957	68948057	14:68947957-68948057	-
chr14	68949092	68949192	14:68949092-68949192	-
chr14	68949404	68949504	14:68949404-68949504	-
chr14	68955995	68956095	14:68955995-68956095	-
chr14	68958924	68959024	14:68958924-68959024	-
chr14	68964667	68964767	14:68964667-68964767	ENSG00000072110
chr14	68967125	68967225	14:68967125-68967225	ENSG00000072110
chr14	68977971	68978097	14:68977971-68978097	ENSG00000259062,ENSG00000072110
chr14	68978644	68978899	14:68978644-68978899	ENSG00000259062,ENSG00000072110
chr14	68978993	68979100	14:68978993-68979100	ENSG00000259062,ENSG00000072110
chr14	68979145	68979799	14:68979145-68979799	ENSG00000259062,ENSG00000072110
chr14	68982660	68982873	14:68982660-68982873	ENSG00000259062,ENSG00000072110
chr14	68982916	68983016	14:68982916-68983016	ENSG00000259062,ENSG00000072110
chr14	69005836	69006004	14:69005836-69006004	-
chr14	69023448	69023548	14:69023448-69023548	ENSG00000242293
chr14	69039322	69039422	14:69039322-69039422	-
chr14	69042828	69042982	14:69042828-69042982	-
chr14	69043089	69043189	14:69043089-69043189	-
chr14	69046555	69046655	14:69046555-69046655	-
chr14	69049797	69049990	14:69049797-69049990	-
chr14	69050218	69050326	14:69050218-69050326	-
chr14	69060042	69060203	14:69060042-69060203	ENSG00000259165
chr14	69060387	69060518	14:69060387-69060518	ENSG00000259165
chr14	69060571	69060671	14:69060571-69060671	-
chr14	69087098	69087229	14:69087098-69087229	ENSG00000259165
chr14	69090437	69090537	14:69090437-69090537	ENSG00000259165
chr14	69101207	69101340	14:69101207-69101340	-
chr14	69101375	69101542	14:69101375-69101542	-
chr14	69125241	69125341	14:69125241-69125341	ENSG00000206768
chr14	69129407	69129607	14:69129407-69129607	ENSG00000206768
chr14	69151479	69152179	14:69151479-69152179	ENSG00000081177,ENSG00000258957,ENSG00000276063,ENSG00000206768,ENSG00000139990
chr14	69152904	69153749	14:69152904-69153749	ENSG00000081177,ENSG00000258957,ENSG00000276063,ENSG00000206768,ENSG00000139990
chr14	69154929	69155097	14:69154929-69155097	ENSG00000276063,ENSG00000206768,ENSG00000139990
chr14	69155153	69155253	14:69155153-69155253	ENSG00000276063,ENSG00000206768,ENSG00000139990
chr14	69191335	69191586	14:69191335-69191586	ENSG00000081177,ENSG00000258957,ENSG00000206768
chr14	69191891	69191991	14:69191891-69191991	ENSG00000081177,ENSG00000258957
chr14	69242934	69243084	14:69242934-69243084	ENSG00000175985,ENSG00000286424,ENSG00000280073,ENSG00000081177
chr14	69247786	69248067	14:69247786-69248067	ENSG00000175985,ENSG00000286424,ENSG00000280073,ENSG00000100626,ENSG00000258520
chr14	69263420	69263752	14:69263420-69263752	ENSG00000175985,ENSG00000286424,ENSG00000280073,ENSG00000100626,ENSG00000258520
chr14	69301007	69301124	14:69301007-69301124	ENSG00000280073,ENSG00000100626
chr14	69397956	69398089	14:69397956-69398089	ENSG00000029364,ENSG00000100632,ENSG00000280073
chr14	69398155	69398791	14:69398155-69398791	ENSG00000029364,ENSG00000100632,ENSG00000280073
chr14	69460193	69460328	14:69460193-69460328	ENSG00000175985,ENSG00000286424,ENSG00000280073
chr14	69535475	69535575	14:69535475-69535575	ENSG00000267909,ENSG00000244237,ENSG00000175985,ENSG00000286424
chr14	69540057	69540461	14:69540057-69540461	ENSG00000267909,ENSG00000244237,ENSG00000175985,ENSG00000286424
chr14	69541019	69541269	14:69541019-69541269	ENSG00000267909,ENSG00000244237,ENSG00000175985,ENSG00000286424,ENSG00000280073
chr14	69580138	69580366	14:69580138-69580366	ENSG00000287310,ENSG00000267909,ENSG00000244237,ENSG00000175985,ENSG00000286424
chr14	69580535	69580639	14:69580535-69580639	ENSG00000287310,ENSG00000267909,ENSG00000244237
chr14	69585145	69585256	14:69585145-69585256	ENSG00000287310,ENSG00000267909,ENSG00000244237
chr14	69605631	69605731	14:69605631-69605731	ENSG00000100647
chr14	69606414	69606528	14:69606414-69606528	ENSG00000100647
chr14	69610868	69611120	14:69610868-69611120	ENSG00000273797,ENSG00000100647
chr14	69611259	69612238	14:69611259-69612238	ENSG00000273797,ENSG00000100647
chr14	69612992	69613099	14:69612992-69613099	ENSG00000273797,ENSG00000100647
chr14	69616619	69616719	14:69616619-69616719	ENSG00000273797,ENSG00000100647
chr14	69624285	69624402	14:69624285-69624402	ENSG00000273797
chr14	69636063	69636163	14:69636063-69636163	-
chr14	69637089	69637211	14:69637089-69637211	-
chr14	69644507	69644612	14:69644507-69644612	-
chr14	69658140	69658240	14:69658140-69658240	ENSG00000100647
chr14	69685735	69685997	14:69685735-69685997	-
chr14	69693273	69693449	14:69693273-69693449	-
chr14	69701485	69701714	14:69701485-69701714	-
chr14	69711361	69711665	14:69711361-69711665	-
chr14	69711699	69711799	14:69711699-69711799	-
chr14	69712086	69712330	14:69712086-69712330	-
chr14	69715974	69716353	14:69715974-69716353	-
chr14	69727278	69727378	14:69727278-69727378	ENSG00000287310
chr14	69766424	69766610	14:69766424-69766610	ENSG00000100650
chr14	69766853	69767417	14:69766853-69767417	ENSG00000100650
chr14	69767629	69768037	14:69767629-69768037	ENSG00000100650
chr14	69774932	69775032	14:69774932-69775032	ENSG00000100650
chr14	69778570	69778746	14:69778570-69778746	ENSG00000100650
chr14	69779099	69779215	14:69779099-69779215	ENSG00000100650
chr14	69792681	69792796	14:69792681-69792796	ENSG00000221060,ENSG00000100652
chr14	69812740	69813049	14:69812740-69813049	ENSG00000259033,ENSG00000235812,ENSG00000270610,ENSG00000274330,ENSG00000258422,ENSG00000100678,ENSG00000221060,ENSG00000100652
chr14	69876838	69876943	14:69876838-69876943	ENSG00000235812,ENSG00000258422,ENSG00000100678,ENSG00000242071,ENSG00000198732
chr14	69877247	69877422	14:69877247-69877422	ENSG00000242071,ENSG00000198732
chr14	69880356	69880493	14:69880356-69880493	ENSG00000270610,ENSG00000274330,ENSG00000242071,ENSG00000198732
chr14	70046091	70046248	14:70046091-70046248	ENSG00000259033,ENSG00000235812,ENSG00000270610,ENSG00000274330,ENSG00000258422,ENSG00000100678
chr14	70339382	70339482	14:70339382-70339482	ENSG00000274397,ENSG00000252263,ENSG00000259158,ENSG00000133983,ENSG00000259033,ENSG00000235812,ENSG00000270610,ENSG00000274330,ENSG00000258422,ENSG00000100678
chr14	70359219	70359425	14:70359219-70359425	ENSG00000252263,ENSG00000222640,ENSG00000133983,ENSG00000259033,ENSG00000235812,ENSG00000270610,ENSG00000274330,ENSG00000258422
chr14	70359487	70359868	14:70359487-70359868	ENSG00000258951,ENSG00000274397,ENSG00000252263,ENSG00000259158,ENSG00000213463,ENSG00000222640,ENSG00000258644,ENSG00000133983,ENSG00000259033,ENSG00000235812,ENSG00000270610,ENSG00000274330,ENSG00000258422,ENSG00000100678
chr14	70417088	70417188	14:70417088-70417188	ENSG00000252263,ENSG00000259158,ENSG00000139985,ENSG00000213463,ENSG00000258644,ENSG00000133983
chr14	70448780	70448995	14:70448780-70448995	ENSG00000274397,ENSG00000252263,ENSG00000259158,ENSG00000139985,ENSG00000259033,ENSG00000235812,ENSG00000270610,ENSG00000274330,ENSG00000258422
chr14	70539903	70540130	14:70539903-70540130	ENSG00000258951,ENSG00000274397,ENSG00000134007,ENSG00000252263,ENSG00000259158,ENSG00000257759,ENSG00000270610,ENSG00000274330
chr14	70600371	70600811	14:70600371-70600811	ENSG00000258689,ENSG00000133985,ENSG00000240837,ENSG00000245466,ENSG00000258951,ENSG00000259115,ENSG00000133997,ENSG00000274397,ENSG00000252263
chr14	70600934	70601057	14:70600934-70601057	ENSG00000133985,ENSG00000240837,ENSG00000245466,ENSG00000258951,ENSG00000259115,ENSG00000133997
chr14	70721192	70721419	14:70721192-70721419	ENSG00000258689,ENSG00000133985,ENSG00000240837,ENSG00000245466,ENSG00000258951,ENSG00000259115,ENSG00000274397,ENSG00000252263
chr14	70779740	70779995	14:70779740-70779995	ENSG00000006432,ENSG00000258689,ENSG00000133985,ENSG00000240837,ENSG00000245466,ENSG00000259115,ENSG00000252263,ENSG00000270610,ENSG00000274330
chr14	70809382	70809588	14:70809382-70809588	ENSG00000259153,ENSG00000006432,ENSG00000133985,ENSG00000245466,ENSG00000259115
chr14	70809695	70809885	14:70809695-70809885	ENSG00000259153,ENSG00000006432,ENSG00000258689,ENSG00000133985,ENSG00000245466,ENSG00000259115
chr14	70817565	70818009	14:70817565-70818009	ENSG00000258930,ENSG00000287643,ENSG00000258431,ENSG00000275630,ENSG00000259153,ENSG00000006432,ENSG00000258689,ENSG00000133985,ENSG00000240837,ENSG00000245466,ENSG00000258951,ENSG00000259115
chr14	70821842	70821942	14:70821842-70821942	ENSG00000287643,ENSG00000258431,ENSG00000275630,ENSG00000258689,ENSG00000133985,ENSG00000245466,ENSG00000259115
chr14	70822770	70822870	14:70822770-70822870	ENSG00000258431,ENSG00000275630
chr14	70867759	70867895	14:70867759-70867895	ENSG00000258431
chr14	70879497	70879676	14:70879497-70879676	ENSG00000258966,ENSG00000258930,ENSG00000287643,ENSG00000258431,ENSG00000258689
chr14	70887563	70887756	14:70887563-70887756	ENSG00000258966,ENSG00000258930,ENSG00000287643,ENSG00000258431,ENSG00000133985,ENSG00000245466,ENSG00000259115
chr14	70905004	70905104	14:70905004-70905104	ENSG00000287643,ENSG00000100731,ENSG00000274818
chr14	70906806	70907024	14:70906806-70907024	ENSG00000258930,ENSG00000287643,ENSG00000100731,ENSG00000274818
chr14	70907148	70908084	14:70907148-70908084	ENSG00000258966,ENSG00000258930,ENSG00000287643,ENSG00000100731,ENSG00000274818,ENSG00000258431,ENSG00000133985,ENSG00000245466,ENSG00000259115
chr14	70908160	70908582	14:70908160-70908582	ENSG00000287643,ENSG00000100731,ENSG00000274818
chr14	70908694	70908804	14:70908694-70908804	ENSG00000258930,ENSG00000287643,ENSG00000100731,ENSG00000274818,ENSG00000258431
chr14	70919981	70920121	14:70919981-70920121	ENSG00000258930,ENSG00000287643
chr14	70920183	70920292	14:70920183-70920292	ENSG00000258966,ENSG00000258930,ENSG00000287643
chr14	70934865	70935194	14:70934865-70935194	ENSG00000258930,ENSG00000287643
chr14	71078316	71078416	14:71078316-71078416	ENSG00000258571,ENSG00000258966,ENSG00000258930,ENSG00000100731
chr14	71103986	71104089	14:71103986-71104089	ENSG00000266869,ENSG00000258517,ENSG00000259907,ENSG00000269927,ENSG00000258571,ENSG00000258966,ENSG00000258930,ENSG00000100731
chr14	71118212	71118374	14:71118212-71118374	ENSG00000266869,ENSG00000269945,ENSG00000259907,ENSG00000269927,ENSG00000258571,ENSG00000258966,ENSG00000258930
chr14	71118410	71118525	14:71118410-71118525	ENSG00000266869,ENSG00000269945,ENSG00000258517,ENSG00000259907,ENSG00000269927,ENSG00000258571,ENSG00000258966,ENSG00000258930
chr14	71121727	71121827	14:71121727-71121827	ENSG00000266869,ENSG00000269945,ENSG00000258517,ENSG00000259907,ENSG00000269927,ENSG00000258571,ENSG00000258966,ENSG00000258930
chr14	71235980	71236083	14:71235980-71236083	ENSG00000269945,ENSG00000258517,ENSG00000259907,ENSG00000286423
chr14	71320059	71320638	14:71320059-71320638	ENSG00000285518,ENSG00000207444,ENSG00000259079,ENSG00000197555,ENSG00000259146,ENSG00000269945,ENSG00000258517,ENSG00000259907,ENSG00000269927
chr14	71320810	71321173	14:71320810-71321173	ENSG00000207444,ENSG00000259079,ENSG00000197555,ENSG00000259146,ENSG00000258517,ENSG00000259907,ENSG00000269927
chr14	71321513	71321613	14:71321513-71321613	ENSG00000207444,ENSG00000259079,ENSG00000197555,ENSG00000259146
chr14	71322821	71322921	14:71322821-71322921	ENSG00000207444,ENSG00000259079,ENSG00000197555,ENSG00000259146
chr14	71355723	71355941	14:71355723-71355941	ENSG00000207444,ENSG00000259079,ENSG00000269945,ENSG00000259907
chr14	71364812	71364984	14:71364812-71364984	ENSG00000207444,ENSG00000259079,ENSG00000259907
chr14	71415407	71415564	14:71415407-71415564	ENSG00000207444,ENSG00000259079,ENSG00000197555,ENSG00000269945,ENSG00000258517,ENSG00000259907
chr14	71438764	71438924	14:71438764-71438924	ENSG00000242330,ENSG00000207444,ENSG00000258517,ENSG00000259907
chr14	71441174	71441554	14:71441174-71441554	ENSG00000242330,ENSG00000207444,ENSG00000259079,ENSG00000269945,ENSG00000258517,ENSG00000259907
chr14	71527908	71528008	14:71527908-71528008	ENSG00000197555
chr14	71529857	71530109	14:71529857-71530109	ENSG00000197555,ENSG00000269945
chr14	71553732	71553832	14:71553732-71553832	ENSG00000258517
chr14	71586162	71586262	14:71586162-71586262	ENSG00000285612,ENSG00000197555
chr14	71586403	71586596	14:71586403-71586596	ENSG00000285612,ENSG00000197555
chr14	71653470	71653614	14:71653470-71653614	ENSG00000269945,ENSG00000258517
chr14	71711810	71712030	14:71711810-71712030	ENSG00000266869,ENSG00000285518,ENSG00000269945,ENSG00000259907
chr14	71712643	71712748	14:71712643-71712748	ENSG00000266869,ENSG00000285518,ENSG00000259907
chr14	71721044	71721234	14:71721044-71721234	ENSG00000266869,ENSG00000285518,ENSG00000269945,ENSG00000258517,ENSG00000259907,ENSG00000269927
chr14	71721969	71722069	14:71721969-71722069	ENSG00000266869,ENSG00000285518,ENSG00000258517,ENSG00000259907
chr14	71753149	71753533	14:71753149-71753533	ENSG00000266869,ENSG00000285518,ENSG00000269945,ENSG00000258517,ENSG00000259907,ENSG00000269927,ENSG00000258966,ENSG00000258930
chr14	71753577	71753677	14:71753577-71753677	ENSG00000266869,ENSG00000285518,ENSG00000259907,ENSG00000269927
chr14	72154645	72155131	14:72154645-72155131	ENSG00000200298,ENSG00000266869
chr14	72155515	72155657	14:72155515-72155657	ENSG00000200298,ENSG00000266869
chr14	72186458	72186777	14:72186458-72186777	ENSG00000200298,ENSG00000266869
chr14	72292355	72292455	14:72292355-72292455	ENSG00000200298,ENSG00000266869
chr14	72292527	72292677	14:72292527-72292677	ENSG00000200298,ENSG00000266869
chr14	72451099	72451252	14:72451099-72451252	ENSG00000182732
chr14	72495739	72495953	14:72495739-72495953	-
chr14	72513117	72513217	14:72513117-72513217	ENSG00000273830,ENSG00000286333,ENSG00000182732
chr14	72514242	72514342	14:72514242-72514342	ENSG00000273830,ENSG00000182732
chr14	72516973	72517083	14:72516973-72517083	ENSG00000273830,ENSG00000286333,ENSG00000182732
chr14	72525979	72526151	14:72525979-72526151	ENSG00000273830,ENSG00000286333,ENSG00000182732
chr14	72558853	72559016	14:72558853-72559016	ENSG00000258871,ENSG00000286333
chr14	72574165	72574305	14:72574165-72574305	ENSG00000258871,ENSG00000286333
chr14	72583413	72583677	14:72583413-72583677	ENSG00000206751,ENSG00000258871,ENSG00000286333
chr14	72613321	72613567	14:72613321-72613567	ENSG00000258871,ENSG00000286333
chr14	72616447	72616559	14:72616447-72616559	ENSG00000258871,ENSG00000286333
chr14	72699971	72700195	14:72699971-72700195	ENSG00000206751,ENSG00000285936,ENSG00000205683
chr14	72703629	72703729	14:72703629-72703729	ENSG00000285936
chr14	72744176	72744276	14:72744176-72744276	ENSG00000205683
chr14	72792542	72792659	14:72792542-72792659	ENSG00000206751
chr14	72812382	72812486	14:72812382-72812486	ENSG00000206751
chr14	72812717	72812861	14:72812717-72812861	ENSG00000206751
chr14	72828123	72828278	14:72828123-72828278	ENSG00000206751
chr14	72828651	72828973	14:72828651-72828973	ENSG00000206751,ENSG00000205683
chr14	72893118	72893347	14:72893118-72893347	ENSG00000206751,ENSG00000205683
chr14	72894070	72894407	14:72894070-72894407	ENSG00000206751,ENSG00000205683,ENSG00000273830,ENSG00000286333
chr14	72894591	72894894	14:72894591-72894894	ENSG00000206751,ENSG00000205683
chr14	72904986	72905186	14:72904986-72905186	ENSG00000206751,ENSG00000273830,ENSG00000286333
chr14	72908401	72908501	14:72908401-72908501	ENSG00000273830
chr14	72909680	72909780	14:72909680-72909780	ENSG00000273830
chr14	72910397	72910497	14:72910397-72910497	-
chr14	72926000	72926860	14:72926000-72926860	ENSG00000239544,ENSG00000259015,ENSG00000176043,ENSG00000119599
chr14	72927015	72927215	14:72927015-72927215	ENSG00000239544,ENSG00000259015,ENSG00000176043,ENSG00000119599
chr14	72927313	72927544	14:72927313-72927544	ENSG00000176043,ENSG00000119599
chr14	72970356	72970456	14:72970356-72970456	ENSG00000165861,ENSG00000239544,ENSG00000259015
chr14	72970513	72970613	14:72970513-72970613	ENSG00000165861,ENSG00000239544,ENSG00000259015
chr14	73002470	73002628	14:73002470-73002628	ENSG00000239544,ENSG00000259015
chr14	73007877	73008123	14:73007877-73008123	ENSG00000241487,ENSG00000239544,ENSG00000259015
chr14	73021455	73021560	14:73021455-73021560	ENSG00000241487,ENSG00000165861
chr14	73026834	73027438	14:73026834-73027438	ENSG00000080815,ENSG00000119707,ENSG00000258813,ENSG00000241487,ENSG00000165861,ENSG00000239544,ENSG00000259015
chr14	73030048	73030221	14:73030048-73030221	ENSG00000241487,ENSG00000165861
chr14	73058286	73058617	14:73058286-73058617	ENSG00000080815,ENSG00000258448,ENSG00000119707,ENSG00000258813,ENSG00000241487
chr14	73058951	73059051	14:73058951-73059051	ENSG00000258448,ENSG00000119707,ENSG00000258813,ENSG00000241487
chr14	73068323	73068423	14:73068323-73068423	ENSG00000258448,ENSG00000119707,ENSG00000258813,ENSG00000241487
chr14	73068535	73068742	14:73068535-73068742	ENSG00000258448,ENSG00000119707,ENSG00000258813
chr14	73104411	73104536	14:73104411-73104536	ENSG00000119707
chr14	73136234	73136458	14:73136234-73136458	ENSG00000080815
chr14	73136945	73137064	14:73136945-73137064	ENSG00000080815
chr14	73173167	73173313	14:73173167-73173313	ENSG00000080815
chr14	73176774	73176920	14:73176774-73176920	ENSG00000259109,ENSG00000080815
chr14	73179127	73179227	14:73179127-73179227	-
chr14	73180213	73180333	14:73180213-73180333	ENSG00000259109
chr14	73180382	73180558	14:73180382-73180558	ENSG00000259109
chr14	73188515	73188629	14:73188515-73188629	ENSG00000259109
chr14	73189715	73189903	14:73189715-73189903	ENSG00000259109
chr14	73198267	73198367	14:73198267-73198367	ENSG00000259109,ENSG00000080815
chr14	73223095	73223442	14:73223095-73223442	ENSG00000252839,ENSG00000258376,ENSG00000100767
chr14	73233485	73233585	14:73233485-73233585	ENSG00000100767
chr14	73245992	73246116	14:73245992-73246116	ENSG00000252839,ENSG00000258376,ENSG00000100767
chr14	73269935	73270241	14:73269935-73270241	ENSG00000258944,ENSG00000100767
chr14	73272601	73272709	14:73272601-73272709	ENSG00000258944,ENSG00000100767
chr14	73281343	73281443	14:73281343-73281443	ENSG00000133961,ENSG00000258944
chr14	73281760	73281860	14:73281760-73281860	ENSG00000133961,ENSG00000258944
chr14	73284117	73284253	14:73284117-73284253	ENSG00000133961,ENSG00000258944
chr14	73286064	73286164	14:73286064-73286164	ENSG00000133961
chr14	73374311	73374411	14:73374311-73374411	ENSG00000133961
chr14	73458436	73458926	14:73458436-73458926	ENSG00000251393,ENSG00000284930,ENSG00000285006,ENSG00000133961
chr14	73462213	73462511	14:73462213-73462511	ENSG00000251393,ENSG00000284930,ENSG00000285006,ENSG00000133961
chr14	73463088	73463235	14:73463088-73463235	ENSG00000251393,ENSG00000284930,ENSG00000285006,ENSG00000133961
chr14	73463608	73463764	14:73463608-73463764	ENSG00000251393,ENSG00000284930,ENSG00000285006,ENSG00000133961
chr14	73479143	73479244	14:73479143-73479244	ENSG00000187105
chr14	73490668	73491682	14:73490668-73491682	ENSG00000170468,ENSG00000187105
chr14	73491809	73491914	14:73491809-73491914	ENSG00000170468,ENSG00000187105
chr14	73502339	73502624	14:73502339-73502624	ENSG00000170468
chr14	73514248	73514348	14:73514248-73514348	ENSG00000258695,ENSG00000258443
chr14	73518064	73518164	14:73518064-73518164	ENSG00000258695,ENSG00000258443
chr14	73520964	73521242	14:73520964-73521242	ENSG00000258695,ENSG00000258443
chr14	73537007	73537145	14:73537007-73537145	ENSG00000119673,ENSG00000258408,ENSG00000184227,ENSG00000187105
chr14	73537262	73537362	14:73537262-73537362	ENSG00000258408,ENSG00000184227,ENSG00000187105
chr14	73539174	73539337	14:73539174-73539337	ENSG00000119673,ENSG00000258408,ENSG00000184227,ENSG00000187105
chr14	73568374	73568474	14:73568374-73568474	ENSG00000258524,ENSG00000119673
chr14	73568531	73569503	14:73568531-73569503	ENSG00000258524,ENSG00000119673,ENSG00000258408,ENSG00000184227,ENSG00000187105
chr14	73569596	73569858	14:73569596-73569858	ENSG00000258524,ENSG00000119673
chr14	73570294	73570405	14:73570294-73570405	ENSG00000279026,ENSG00000258524,ENSG00000119673
chr14	73571095	73571216	14:73571095-73571216	ENSG00000279026,ENSG00000258524,ENSG00000119673
chr14	73576574	73576705	14:73576574-73576705	ENSG00000279026,ENSG00000258524,ENSG00000119673
chr14	73591713	73591844	14:73591713-73591844	ENSG00000177465,ENSG00000279026
chr14	73591997	73592384	14:73591997-73592384	ENSG00000177465,ENSG00000279026
chr14	73592423	73592539	14:73592423-73592539	ENSG00000177465,ENSG00000279026
chr14	73607279	73607508	14:73607279-73607508	ENSG00000205669
chr14	73610739	73610839	14:73610739-73610839	ENSG00000205669
chr14	73610870	73610970	14:73610870-73610970	ENSG00000205669
chr14	73612028	73612225	14:73612028-73612225	ENSG00000205669
chr14	73612273	73612809	14:73612273-73612809	ENSG00000205669,ENSG00000177465
chr14	73613089	73613207	14:73613089-73613207	ENSG00000205669
chr14	73619920	73620020	14:73619920-73620020	ENSG00000205669
chr14	73620370	73620651	14:73620370-73620651	ENSG00000258972,ENSG00000205669,ENSG00000258603
chr14	73623736	73623870	14:73623736-73623870	ENSG00000258972,ENSG00000205669,ENSG00000258603
chr14	73633205	73633424	14:73633205-73633424	ENSG00000119661,ENSG00000258972,ENSG00000258603
chr14	73633481	73633868	14:73633481-73633868	ENSG00000119661,ENSG00000258972,ENSG00000258603
chr14	73633902	73634543	14:73633902-73634543	ENSG00000119661,ENSG00000258972,ENSG00000258603
chr14	73644595	73645068	14:73644595-73645068	ENSG00000251907,ENSG00000119661,ENSG00000258972,ENSG00000258603
chr14	73662617	73662787	14:73662617-73662787	ENSG00000251907,ENSG00000119661
chr14	73697133	73697434	14:73697133-73697434	ENSG00000199472,ENSG00000270140,ENSG00000258660
chr14	73713421	73713541	14:73713421-73713541	ENSG00000176903,ENSG00000258660
chr14	73713783	73714172	14:73713783-73714172	ENSG00000199472,ENSG00000270140,ENSG00000176903,ENSG00000258660
chr14	73714234	73714576	14:73714234-73714576	ENSG00000199472,ENSG00000270140,ENSG00000176903,ENSG00000258660
chr14	73718108	73718208	14:73718108-73718208	ENSG00000176903
chr14	73718352	73718482	14:73718352-73718482	ENSG00000176903
chr14	73718749	73718857	14:73718749-73718857	ENSG00000176903
chr14	73722661	73722761	14:73722661-73722761	ENSG00000156030
chr14	73723588	73723688	14:73723588-73723688	ENSG00000156030
chr14	73723739	73724948	14:73723739-73724948	ENSG00000199472,ENSG00000270140,ENSG00000258891,ENSG00000270576,ENSG00000258586,ENSG00000156030,ENSG00000176903
chr14	73726592	73726792	14:73726592-73726792	ENSG00000156030
chr14	73728770	73729007	14:73728770-73729007	ENSG00000258586,ENSG00000156030
chr14	73729185	73729285	14:73729185-73729285	ENSG00000156030
chr14	73740888	73741137	14:73740888-73741137	ENSG00000156030
chr14	73744375	73744485	14:73744375-73744485	ENSG00000156030
chr14	73752853	73752959	14:73752853-73752959	ENSG00000264741
chr14	73754675	73754798	14:73754675-73754798	ENSG00000264741
chr14	73755046	73755302	14:73755046-73755302	ENSG00000264741,ENSG00000156030
chr14	73756705	73756999	14:73756705-73756999	ENSG00000264741,ENSG00000156030
chr14	73758746	73758846	14:73758746-73758846	ENSG00000264741
chr14	73759261	73759467	14:73759261-73759467	ENSG00000259065,ENSG00000264741,ENSG00000156030
chr14	73759836	73760573	14:73759836-73760573	ENSG00000270576,ENSG00000259065,ENSG00000264741,ENSG00000156030
chr14	73762912	73763012	14:73762912-73763012	ENSG00000264741,ENSG00000156030
chr14	73764895	73765355	14:73764895-73765355	ENSG00000270576,ENSG00000264741,ENSG00000156030
chr14	73767803	73767903	14:73767803-73767903	ENSG00000156030
chr14	73783325	73783444	14:73783325-73783444	ENSG00000259065
chr14	73784665	73784807	14:73784665-73784807	ENSG00000259065,ENSG00000156030
chr14	73785932	73786126	14:73785932-73786126	ENSG00000259065,ENSG00000156030
chr14	73786890	73787612	14:73786890-73787612	ENSG00000259065,ENSG00000156030
chr14	73794734	73795136	14:73794734-73795136	ENSG00000270576,ENSG00000259065,ENSG00000156030
chr14	73801206	73801307	14:73801206-73801307	ENSG00000270576
chr14	73803031	73803151	14:73803031-73803151	ENSG00000270576
chr14	73825600	73825922	14:73825600-73825922	ENSG00000270576,ENSG00000258586
chr14	73851541	73852245	14:73851541-73852245	ENSG00000199472,ENSG00000270140,ENSG00000119725,ENSG00000273711,ENSG00000223300,ENSG00000258653,ENSG00000140043,ENSG00000270576,ENSG00000258586
chr14	73852651	73853029	14:73852651-73853029	ENSG00000223300,ENSG00000258653,ENSG00000140043,ENSG00000270576
chr14	73886336	73887297	14:73886336-73887297	ENSG00000199472,ENSG00000270140,ENSG00000258891,ENSG00000119725,ENSG00000273711
chr14	73949632	73949799	14:73949632-73949799	ENSG00000119723,ENSG00000156050,ENSG00000258891
chr14	73950016	73950665	14:73950016-73950665	ENSG00000279461,ENSG00000119723,ENSG00000156050,ENSG00000199472,ENSG00000270140,ENSG00000258891
chr14	73952058	73952158	14:73952058-73952158	ENSG00000119723,ENSG00000156050,ENSG00000258891
chr14	74018633	74019453	14:74018633-74019453	ENSG00000119636,ENSG00000279461,ENSG00000187097,ENSG00000199472,ENSG00000270140,ENSG00000258891
chr14	74081176	74081276	14:74081176-74081276	ENSG00000205659,ENSG00000119711
chr14	74083947	74085009	14:74083947-74085009	ENSG00000205659,ENSG00000119711,ENSG00000119636,ENSG00000279461
chr14	74085292	74085448	14:74085292-74085448	ENSG00000205659,ENSG00000119711
chr14	74108405	74108505	14:74108405-74108505	ENSG00000119614,ENSG00000258513
chr14	74111702	74111802	14:74111702-74111802	ENSG00000119614,ENSG00000258513
chr14	74140558	74140932	14:74140558-74140932	ENSG00000119614,ENSG00000258513,ENSG00000239910
chr14	74141937	74142111	14:74141937-74142111	ENSG00000119614,ENSG00000258513
chr14	74143270	74143554	14:74143270-74143554	ENSG00000258513
chr14	74176245	74176345	14:74176245-74176345	ENSG00000119614,ENSG00000258513,ENSG00000239910
chr14	74251601	74251942	14:74251601-74251942	ENSG00000119614,ENSG00000258513
chr14	74257134	74257240	14:74257134-74257240	ENSG00000119614,ENSG00000258513
chr14	74257517	74257756	14:74257517-74257756	ENSG00000119614,ENSG00000258513
chr14	74294408	74294572	14:74294408-74294572	ENSG00000133980,ENSG00000258559,ENSG00000119688
chr14	74302893	74303154	14:74302893-74303154	ENSG00000258737,ENSG00000133980,ENSG00000258559,ENSG00000119688
chr14	74362482	74362596	14:74362482-74362596	ENSG00000258769,ENSG00000283944,ENSG00000259005,ENSG00000270000,ENSG00000183379,ENSG00000177776,ENSG00000133980
chr14	74459751	74459851	14:74459751-74459851	ENSG00000258769,ENSG00000283944,ENSG00000259005,ENSG00000270000,ENSG00000183379,ENSG00000177776
chr14	74492015	74492174	14:74492015-74492174	ENSG00000165898,ENSG00000258769,ENSG00000283944,ENSG00000119655,ENSG00000259005,ENSG00000270000
chr14	74492566	74492666	14:74492566-74492666	ENSG00000165898,ENSG00000258769,ENSG00000283944,ENSG00000119655,ENSG00000259005,ENSG00000270000
chr14	74492962	74493820	14:74492962-74493820	ENSG00000165898,ENSG00000258769,ENSG00000283944,ENSG00000119655,ENSG00000259005,ENSG00000270000,ENSG00000183379,ENSG00000177776
chr14	74493933	74494101	14:74493933-74494101	ENSG00000165898,ENSG00000258769,ENSG00000283944,ENSG00000119655,ENSG00000259005,ENSG00000270000,ENSG00000183379
chr14	74494637	74494753	14:74494637-74494753	ENSG00000165898,ENSG00000258769,ENSG00000283944,ENSG00000119655,ENSG00000259005,ENSG00000270000
chr14	74497104	74497207	14:74497104-74497207	ENSG00000119681,ENSG00000165898,ENSG00000119655
chr14	74501084	74501209	14:74501084-74501209	ENSG00000119681
chr14	74501277	74501483	14:74501277-74501483	ENSG00000119681
chr14	74502319	74502451	14:74502319-74502451	ENSG00000119681
chr14	74505396	74505511	14:74505396-74505511	ENSG00000119681
chr14	74531536	74531781	14:74531536-74531781	ENSG00000259005,ENSG00000270000,ENSG00000183379,ENSG00000177776
chr14	74538550	74538877	14:74538550-74538877	ENSG00000259005,ENSG00000270000,ENSG00000183379,ENSG00000177776
chr14	74547038	74547264	14:74547038-74547264	ENSG00000258425
chr14	74548901	74549265	14:74548901-74549265	ENSG00000258425,ENSG00000183379
chr14	74550165	74550288	14:74550165-74550288	ENSG00000258425
chr14	74551412	74551554	14:74551412-74551554	ENSG00000258425
chr14	74552176	74552382	14:74552176-74552382	ENSG00000258425
chr14	74552708	74552866	14:74552708-74552866	ENSG00000258425
chr14	74552946	74553203	14:74552946-74553203	ENSG00000258425
chr14	74557634	74557849	14:74557634-74557849	ENSG00000258425
chr14	74558059	74558159	14:74558059-74558159	ENSG00000258425
chr14	74558732	74558888	14:74558732-74558888	ENSG00000258425
chr14	74560517	74560676	14:74560517-74560676	-
chr14	74562756	74562939	14:74562756-74562939	-
chr14	74562994	74563094	14:74562994-74563094	-
chr14	74563387	74563754	14:74563387-74563754	-
chr14	74566342	74566523	14:74566342-74566523	-
chr14	74566716	74566816	14:74566716-74566816	-
chr14	74566856	74567197	14:74566856-74567197	-
chr14	74567260	74567596	14:74567260-74567596	-
chr14	74567697	74567812	14:74567697-74567812	-
chr14	74567890	74567990	14:74567890-74567990	-
chr14	74569083	74569183	14:74569083-74569183	-
chr14	74572342	74572481	14:74572342-74572481	-
chr14	74577435	74577540	14:74577435-74577540	-
chr14	74583291	74583541	14:74583291-74583541	-
chr14	74593772	74593872	14:74593772-74593872	-
chr14	74594976	74595076	14:74594976-74595076	-
chr14	74595163	74595306	14:74595163-74595306	-
chr14	74596711	74596827	14:74596711-74596827	-
chr14	74608972	74609177	14:74608972-74609177	ENSG00000119616,ENSG00000222604,ENSG00000119681
chr14	74611550	74611650	14:74611550-74611650	ENSG00000119616,ENSG00000222604,ENSG00000258976,ENSG00000119681
chr14	74611859	74612014	14:74611859-74612014	ENSG00000119616,ENSG00000222604,ENSG00000258976,ENSG00000119681
chr14	74612527	74612845	14:74612527-74612845	ENSG00000119616,ENSG00000222604,ENSG00000119682,ENSG00000258976,ENSG00000119681
chr14	74642100	74642200	14:74642100-74642200	-
chr14	74642264	74642375	14:74642264-74642375	-
chr14	74661855	74662009	14:74661855-74662009	ENSG00000119616,ENSG00000222604,ENSG00000258439,ENSG00000119682
chr14	74662198	74662388	14:74662198-74662388	ENSG00000119616,ENSG00000222604,ENSG00000258439,ENSG00000119682
chr14	74663695	74663808	14:74663695-74663808	ENSG00000258439,ENSG00000119682
chr14	74664001	74664375	14:74664001-74664375	ENSG00000119616,ENSG00000222604,ENSG00000258439,ENSG00000119682
chr14	74691617	74691728	14:74691617-74691728	ENSG00000119616,ENSG00000222604,ENSG00000119682
chr14	74713066	74713207	14:74713066-74713207	-
chr14	74763066	74763439	14:74763066-74763439	ENSG00000119596,ENSG00000119616,ENSG00000222604,ENSG00000119682
chr14	74764132	74764232	14:74764132-74764232	ENSG00000119596,ENSG00000119616,ENSG00000222604
chr14	74843036	74843136	14:74843036-74843136	ENSG00000119596
chr14	74843650	74843936	14:74843650-74843936	ENSG00000119596
chr14	74852823	74853462	14:74852823-74853462	-
chr14	74856963	74857105	14:74856963-74857105	-
chr14	74857538	74857638	14:74857538-74857638	ENSG00000258587
chr14	74878358	74878537	14:74878358-74878537	ENSG00000119689,ENSG00000258587,ENSG00000119608
chr14	74878588	74878693	14:74878588-74878693	ENSG00000119689,ENSG00000258587,ENSG00000119608
chr14	74881048	74881148	14:74881048-74881148	ENSG00000119689,ENSG00000258587,ENSG00000119608
chr14	74881554	74882268	14:74881554-74882268	ENSG00000119689,ENSG00000258587,ENSG00000119608
chr14	74882579	74882679	14:74882579-74882679	ENSG00000119689,ENSG00000258587,ENSG00000119608
chr14	74886010	74886252	14:74886010-74886252	ENSG00000119689
chr14	74907773	74907931	14:74907773-74907931	ENSG00000198208
chr14	74908089	74908262	14:74908089-74908262	ENSG00000198208
chr14	74914148	74914469	14:74914148-74914469	ENSG00000198208
chr14	74917732	74918053	14:74917732-74918053	ENSG00000198208
chr14	74923179	74923394	14:74923179-74923394	ENSG00000198208
chr14	74940167	74940371	14:74940167-74940371	ENSG00000119630
chr14	74946506	74946620	14:74946506-74946620	ENSG00000119630
chr14	74975041	74975152	14:74975041-74975152	ENSG00000119630
chr14	74979423	74979762	14:74979423-74979762	ENSG00000206924,ENSG00000119630
chr14	74981892	74982045	14:74981892-74982045	ENSG00000119630
chr14	74985083	74985183	14:74985083-74985183	ENSG00000119630
chr14	74985585	74985685	14:74985585-74985685	ENSG00000119630
chr14	75002496	75002971	14:75002496-75002971	ENSG00000206924,ENSG00000279594,ENSG00000258646,ENSG00000119718,ENSG00000119630
chr14	75010554	75010669	14:75010554-75010669	ENSG00000206924,ENSG00000119684,ENSG00000279594,ENSG00000258646,ENSG00000119718
chr14	75034813	75034931	14:75034813-75034931	ENSG00000206924,ENSG00000119684
chr14	75049217	75049435	14:75049217-75049435	ENSG00000206924,ENSG00000119684
chr14	75049776	75050202	14:75049776-75050202	ENSG00000206924,ENSG00000119684
chr14	75051189	75051327	14:75051189-75051327	ENSG00000119640,ENSG00000119684
chr14	75051380	75051624	14:75051380-75051624	ENSG00000119703,ENSG00000119640,ENSG00000119684
chr14	75063707	75063817	14:75063707-75063817	ENSG00000119703,ENSG00000119640
chr14	75063953	75064351	14:75063953-75064351	ENSG00000119703,ENSG00000119640,ENSG00000119684
chr14	75069166	75069979	14:75069166-75069979	ENSG00000119703,ENSG00000119640,ENSG00000206924,ENSG00000119684
chr14	75080912	75081012	14:75080912-75081012	ENSG00000119638
chr14	75126583	75127431	14:75126583-75127431	ENSG00000259138,ENSG00000258978,ENSG00000119638
chr14	75128394	75128494	14:75128394-75128494	ENSG00000259138,ENSG00000258978,ENSG00000119638
chr14	75128559	75128698	14:75128559-75128698	ENSG00000259138,ENSG00000258978,ENSG00000119638
chr14	75147094	75147243	14:75147094-75147243	ENSG00000170348
chr14	75147332	75147445	14:75147332-75147445	ENSG00000170348
chr14	75147485	75147687	14:75147485-75147687	ENSG00000170348
chr14	75147817	75148111	14:75147817-75148111	ENSG00000170348
chr14	75150185	75150285	14:75150185-75150285	ENSG00000170348
chr14	75176059	75176272	14:75176059-75176272	ENSG00000273565,ENSG00000170348
chr14	75176531	75177131	14:75176531-75177131	ENSG00000273565,ENSG00000170348
chr14	75181390	75181523	14:75181390-75181523	ENSG00000273565,ENSG00000170348
chr14	75183024	75183228	14:75183024-75183228	ENSG00000273565,ENSG00000170348
chr14	75199222	75199465	14:75199222-75199465	ENSG00000252013
chr14	75237399	75237532	14:75237399-75237532	-
chr14	75242616	75242816	14:75242616-75242816	-
chr14	75254705	75254805	14:75254705-75254805	ENSG00000258820
chr14	75256607	75256741	14:75256607-75256741	ENSG00000258820,ENSG00000258740
chr14	75256903	75257080	14:75256903-75257080	ENSG00000258820,ENSG00000258740
chr14	75257971	75258071	14:75257971-75258071	ENSG00000258820,ENSG00000258740
chr14	75258105	75258659	14:75258105-75258659	ENSG00000283519,ENSG00000258820,ENSG00000258740
chr14	75258782	75259395	14:75258782-75259395	ENSG00000170345,ENSG00000283519,ENSG00000258820,ENSG00000258740
chr14	75259591	75259724	14:75259591-75259724	ENSG00000258820,ENSG00000258740
chr14	75276671	75277905	14:75276671-75277905	ENSG00000170345,ENSG00000283519,ENSG00000258820,ENSG00000258740
chr14	75278328	75278660	14:75278328-75278660	ENSG00000170345,ENSG00000283519,ENSG00000258820,ENSG00000258740
chr14	75278697	75279160	14:75278697-75279160	ENSG00000170345,ENSG00000283519,ENSG00000258740
chr14	75279193	75279344	14:75279193-75279344	ENSG00000170345,ENSG00000283519,ENSG00000258740
chr14	75279386	75279685	14:75279386-75279685	ENSG00000170345,ENSG00000283519,ENSG00000258740
chr14	75279867	75280339	14:75279867-75280339	ENSG00000259687,ENSG00000119660,ENSG00000170345
chr14	75280824	75281370	14:75280824-75281370	ENSG00000259687,ENSG00000119660,ENSG00000170345
chr14	75281498	75281758	14:75281498-75281758	ENSG00000170345
chr14	75282164	75282283	14:75282164-75282283	ENSG00000170345
chr14	75282836	75283062	14:75282836-75283062	ENSG00000259687,ENSG00000119660,ENSG00000170345
chr14	75283335	75283561	14:75283335-75283561	ENSG00000170345
chr14	75283706	75283854	14:75283706-75283854	ENSG00000170345
chr14	75284008	75284209	14:75284008-75284209	ENSG00000259687,ENSG00000119660,ENSG00000170345
chr14	75293668	75294593	14:75293668-75294593	ENSG00000259687,ENSG00000119660,ENSG00000170345
chr14	75294703	75294845	14:75294703-75294845	ENSG00000259687,ENSG00000119660
chr14	75295082	75295225	14:75295082-75295225	ENSG00000259687,ENSG00000119660,ENSG00000259138
chr14	75295279	75295517	14:75295279-75295517	ENSG00000259687,ENSG00000119660,ENSG00000259138,ENSG00000119638
chr14	75295642	75296494	14:75295642-75296494	ENSG00000259687,ENSG00000119660,ENSG00000259138,ENSG00000258978,ENSG00000119638
chr14	75296722	75296824	14:75296722-75296824	ENSG00000259687,ENSG00000119660,ENSG00000259138
chr14	75296918	75297045	14:75296918-75297045	-
chr14	75297277	75297377	14:75297277-75297377	ENSG00000259687,ENSG00000119660
chr14	75298629	75298841	14:75298629-75298841	-
chr14	75299151	75299379	14:75299151-75299379	ENSG00000259687,ENSG00000119660
chr14	75299548	75299776	14:75299548-75299776	ENSG00000259687,ENSG00000119660,ENSG00000259138,ENSG00000119638
chr14	75300014	75300197	14:75300014-75300197	ENSG00000259138
chr14	75300695	75300802	14:75300695-75300802	ENSG00000259138
chr14	75300845	75301005	14:75300845-75301005	ENSG00000259138,ENSG00000258978,ENSG00000119638
chr14	75303584	75303933	14:75303584-75303933	-
chr14	75305277	75305377	14:75305277-75305377	-
chr14	75307942	75308083	14:75307942-75308083	-
chr14	75310664	75310980	14:75310664-75310980	-
chr14	75311027	75311163	14:75311027-75311163	-
chr14	75315218	75315553	14:75315218-75315553	-
chr14	75339031	75339175	14:75339031-75339175	-
chr14	75341018	75341168	14:75341018-75341168	-
chr14	75341216	75341316	14:75341216-75341316	-
chr14	75362237	75362424	14:75362237-75362424	-
chr14	75400161	75400628	14:75400161-75400628	ENSG00000140044,ENSG00000259319
chr14	75401481	75401663	14:75401481-75401663	ENSG00000140044,ENSG00000259319
chr14	75409620	75409720	14:75409620-75409720	-
chr14	75427480	75428135	14:75427480-75428135	ENSG00000140044,ENSG00000259319
chr14	75428486	75428656	14:75428486-75428656	ENSG00000140044,ENSG00000259319
chr14	75437511	75437611	14:75437511-75437611	ENSG00000140044,ENSG00000259319
chr14	75439123	75439223	14:75439123-75439223	ENSG00000140044,ENSG00000259319
chr14	75441002	75441379	14:75441002-75441379	ENSG00000140044,ENSG00000259319
chr14	75452909	75453334	14:75452909-75453334	-
chr14	75453382	75453592	14:75453382-75453592	ENSG00000140044,ENSG00000259319
chr14	75455279	75455419	14:75455279-75455419	-
chr14	75459576	75459724	14:75459576-75459724	-
chr14	75469628	75469796	14:75469628-75469796	-
chr14	75476684	75476875	14:75476684-75476875	-
chr14	75488910	75489016	14:75488910-75489016	-
chr14	75518712	75518812	14:75518712-75518812	ENSG00000156127
chr14	75522517	75522617	14:75522517-75522617	ENSG00000156127
chr14	75535925	75536331	14:75535925-75536331	ENSG00000156127
chr14	75547358	75547510	14:75547358-75547510	-
chr14	75547627	75548172	14:75547627-75548172	ENSG00000156127
chr14	75548643	75548816	14:75548643-75548816	ENSG00000156127
chr14	75548923	75549023	14:75548923-75549023	-
chr14	75559914	75560026	14:75559914-75560026	-
chr14	75560116	75560216	14:75560116-75560216	-
chr14	75561095	75561237	14:75561095-75561237	-
chr14	75577714	75577992	14:75577714-75577992	ENSG00000280494,ENSG00000201096,ENSG00000242951,ENSG00000119686,ENSG00000224721
chr14	75578370	75579030	14:75578370-75579030	ENSG00000280494,ENSG00000201096,ENSG00000242951,ENSG00000119686,ENSG00000224721
chr14	75580128	75580228	14:75580128-75580228	ENSG00000280494,ENSG00000201096,ENSG00000242951,ENSG00000119686,ENSG00000224721
chr14	75590367	75590467	14:75590367-75590467	ENSG00000280494,ENSG00000201096,ENSG00000242951
chr14	75605461	75605612	14:75605461-75605612	ENSG00000280494,ENSG00000201096,ENSG00000242951,ENSG00000119686
chr14	75616858	75616988	14:75616858-75616988	ENSG00000280494,ENSG00000201096,ENSG00000242951,ENSG00000119686
chr14	75647587	75647869	14:75647587-75647869	ENSG00000280494,ENSG00000201096,ENSG00000119686,ENSG00000224721
chr14	75648507	75648751	14:75648507-75648751	ENSG00000119686
chr14	75660789	75661483	14:75660789-75661483	ENSG00000242488,ENSG00000259103,ENSG00000133935,ENSG00000119685,ENSG00000119686,ENSG00000224721
chr14	75709330	75709561	14:75709330-75709561	ENSG00000242488,ENSG00000259103
chr14	75711917	75712181	14:75711917-75712181	ENSG00000119699,ENSG00000242488,ENSG00000259103,ENSG00000119685
chr14	75720967	75721089	14:75720967-75721089	ENSG00000242488,ENSG00000259103,ENSG00000119685
chr14	75884428	75884528	14:75884428-75884528	ENSG00000242488,ENSG00000259103,ENSG00000119685
chr14	75979337	75979481	14:75979337-75979481	ENSG00000258876,ENSG00000119699,ENSG00000242488,ENSG00000259103
chr14	75981933	75982417	14:75981933-75982417	ENSG00000258578,ENSG00000258876,ENSG00000119699,ENSG00000119650,ENSG00000242488,ENSG00000259103
chr14	75982508	75982866	14:75982508-75982866	ENSG00000258876,ENSG00000119699,ENSG00000119650,ENSG00000242488,ENSG00000259103
chr14	75982918	75983018	14:75982918-75983018	ENSG00000258876,ENSG00000119699,ENSG00000119650
chr14	75985663	75986028	14:75985663-75986028	ENSG00000258578,ENSG00000119699,ENSG00000119650,ENSG00000242488,ENSG00000259103
chr14	75989211	75989337	14:75989211-75989337	ENSG00000258578,ENSG00000119699,ENSG00000119650,ENSG00000242488,ENSG00000259103
chr14	75995241	75995487	14:75995241-75995487	ENSG00000258578,ENSG00000119650
chr14	75995566	75995681	14:75995566-75995681	ENSG00000258578,ENSG00000119650,ENSG00000242488,ENSG00000259103
chr14	76039742	76039842	14:76039742-76039842	ENSG00000119715,ENSG00000258578
chr14	76091142	76091435	14:76091142-76091435	ENSG00000119715,ENSG00000258402,ENSG00000258454
chr14	76151721	76151954	14:76151721-76151954	ENSG00000258402,ENSG00000258454,ENSG00000089916,ENSG00000283629
chr14	76152422	76152615	14:76152422-76152615	ENSG00000089916,ENSG00000283629
chr14	76204565	76204731	14:76204565-76204731	ENSG00000258402,ENSG00000258454,ENSG00000089916
chr14	76257405	76257574	14:76257405-76257574	ENSG00000119715,ENSG00000258402,ENSG00000280078,ENSG00000258454
chr14	76267910	76268017	14:76267910-76268017	ENSG00000119715,ENSG00000258402,ENSG00000280078,ENSG00000258454
chr14	76331125	76331225	14:76331125-76331225	ENSG00000119715,ENSG00000258402,ENSG00000280078,ENSG00000258454
chr14	76352814	76352945	14:76352814-76352945	ENSG00000119715,ENSG00000258402,ENSG00000258454
chr14	76584153	76584584	14:76584153-76584584	ENSG00000242952,ENSG00000271423,ENSG00000119715
chr14	76595332	76595449	14:76595332-76595449	ENSG00000258566,ENSG00000242952,ENSG00000271423,ENSG00000119715
chr14	76597521	76597621	14:76597521-76597621	ENSG00000242952,ENSG00000271423,ENSG00000119715
chr14	76678753	76678853	14:76678753-76678853	ENSG00000258566,ENSG00000242952,ENSG00000271423
chr14	76715612	76715724	14:76715612-76715724	ENSG00000258566,ENSG00000259124
chr14	76717999	76718127	14:76717999-76718127	ENSG00000258566,ENSG00000259124
chr14	76719886	76720103	14:76719886-76720103	ENSG00000258566,ENSG00000259124
chr14	76720348	76720587	14:76720348-76720587	ENSG00000258566,ENSG00000259124
chr14	76761401	76761550	14:76761401-76761550	ENSG00000071246,ENSG00000258569
chr14	76761634	76761765	14:76761634-76761765	ENSG00000071246,ENSG00000258569
chr14	76761908	76762008	14:76761908-76762008	ENSG00000071246,ENSG00000258569
chr14	76768484	76768586	14:76768484-76768586	ENSG00000071246,ENSG00000258569
chr14	76772375	76772643	14:76772375-76772643	ENSG00000258610,ENSG00000259081,ENSG00000071246,ENSG00000258569
chr14	76773141	76773241	14:76773141-76773241	ENSG00000258610,ENSG00000259081,ENSG00000071246
chr14	76773574	76773785	14:76773574-76773785	ENSG00000258301,ENSG00000258610,ENSG00000259081,ENSG00000071246,ENSG00000258569
chr14	76775290	76775397	14:76775290-76775397	ENSG00000258301,ENSG00000258610,ENSG00000259081,ENSG00000071246
chr14	76778079	76778179	14:76778079-76778179	ENSG00000258301,ENSG00000258610,ENSG00000259081,ENSG00000071246
chr14	76781117	76781234	14:76781117-76781234	ENSG00000286437,ENSG00000258301,ENSG00000258610,ENSG00000259081,ENSG00000071246
chr14	76784888	76785114	14:76784888-76785114	ENSG00000286437,ENSG00000258301,ENSG00000259081,ENSG00000258566
chr14	76811049	76811215	14:76811049-76811215	ENSG00000100565,ENSG00000013523
chr14	76811913	76812166	14:76811913-76812166	ENSG00000013523
chr14	76812618	76813227	14:76812618-76813227	ENSG00000100565,ENSG00000013523
chr14	76814733	76814835	14:76814733-76814835	ENSG00000013523
chr14	76815485	76815585	14:76815485-76815585	ENSG00000100565,ENSG00000013523
chr14	76827701	76827801	14:76827701-76827801	ENSG00000100565,ENSG00000013523
chr14	76830282	76830461	14:76830282-76830461	ENSG00000100565,ENSG00000013523
chr14	76884823	76884923	14:76884823-76884923	ENSG00000223174,ENSG00000241081
chr14	76903846	76903946	14:76903846-76903946	ENSG00000223174,ENSG00000241081
chr14	76904178	76904322	14:76904178-76904322	ENSG00000223174,ENSG00000241081
chr14	76913354	76913565	14:76913354-76913565	ENSG00000223174
chr14	76913834	76913959	14:76913834-76913959	ENSG00000223174
chr14	76917436	76917536	14:76917436-76917536	ENSG00000259058
chr14	76917857	76918659	14:76917857-76918659	ENSG00000243225,ENSG00000266553,ENSG00000259058,ENSG00000223174
chr14	76918706	76918819	14:76918706-76918819	ENSG00000259058
chr14	76918859	76919878	14:76918859-76919878	ENSG00000243225,ENSG00000266553,ENSG00000259058,ENSG00000223174,ENSG00000241081
chr14	76920163	76920346	14:76920163-76920346	ENSG00000259058
chr14	76927989	76928089	14:76927989-76928089	ENSG00000259058
chr14	76930173	76930273	14:76930173-76930273	-
chr14	76930458	76930646	14:76930458-76930646	ENSG00000259058
chr14	76931677	76932040	14:76931677-76932040	ENSG00000259058
chr14	76932445	76932545	14:76932445-76932545	ENSG00000259058
chr14	76936523	76936853	14:76936523-76936853	ENSG00000243225,ENSG00000266553,ENSG00000259058
chr14	76937127	76937227	14:76937127-76937227	-
chr14	76937445	76937722	14:76937445-76937722	-
chr14	76938164	76938264	14:76938164-76938264	-
chr14	76947180	76947485	14:76947180-76947485	ENSG00000243225,ENSG00000266553,ENSG00000258602
chr14	76951285	76951426	14:76951285-76951426	ENSG00000258602
chr14	76953402	76953897	14:76953402-76953897	ENSG00000243225,ENSG00000266553,ENSG00000258602
chr14	76954864	76955047	14:76954864-76955047	ENSG00000243225,ENSG00000266553,ENSG00000258602
chr14	76956341	76956917	14:76956341-76956917	ENSG00000243225,ENSG00000266553,ENSG00000258602
chr14	76958985	76959085	14:76958985-76959085	ENSG00000243225,ENSG00000266553,ENSG00000258602
chr14	77005935	77006407	14:77005935-77006407	ENSG00000243225,ENSG00000266553,ENSG00000285966
chr14	77007933	77008175	14:77007933-77008175	ENSG00000243225,ENSG00000266553,ENSG00000285966
chr14	77008235	77008468	14:77008235-77008468	ENSG00000243225,ENSG00000266553,ENSG00000285966
chr14	77010905	77011060	14:77010905-77011060	ENSG00000243225,ENSG00000266553,ENSG00000285966
chr14	77012340	77012791	14:77012340-77012791	ENSG00000243225,ENSG00000266553,ENSG00000285966
chr14	77014247	77014447	14:77014247-77014447	-
chr14	77014794	77014894	14:77014794-77014894	-
chr14	77017666	77017797	14:77017666-77017797	ENSG00000243225,ENSG00000266553
chr14	77018949	77019057	14:77018949-77019057	ENSG00000243225,ENSG00000266553
chr14	77023445	77023822	14:77023445-77023822	ENSG00000273729,ENSG00000119669,ENSG00000243225,ENSG00000266553
chr14	77024249	77024612	14:77024249-77024612	ENSG00000273729,ENSG00000119669,ENSG00000243225,ENSG00000266553
chr14	77025686	77025897	14:77025686-77025897	ENSG00000273729,ENSG00000119669
chr14	77025969	77026069	14:77025969-77026069	ENSG00000273729,ENSG00000119669
chr14	77026454	77026560	14:77026454-77026560	ENSG00000273729,ENSG00000119669
chr14	77026717	77026895	14:77026717-77026895	ENSG00000273729,ENSG00000119669
chr14	77027381	77028340	14:77027381-77028340	ENSG00000246548,ENSG00000273729,ENSG00000119669
chr14	77028375	77029011	14:77028375-77029011	ENSG00000246548,ENSG00000273729,ENSG00000119669,ENSG00000243225,ENSG00000266553,ENSG00000258602
chr14	77031765	77032003	14:77031765-77032003	ENSG00000246548,ENSG00000273729,ENSG00000119669
chr14	77032588	77034247	14:77032588-77034247	ENSG00000246548,ENSG00000273729,ENSG00000119669
chr14	77038191	77038334	14:77038191-77038334	ENSG00000246548
chr14	77039501	77039644	14:77039501-77039644	ENSG00000246548
chr14	77039676	77039852	14:77039676-77039852	ENSG00000246548
chr14	77040052	77040672	14:77040052-77040672	ENSG00000246548,ENSG00000273729,ENSG00000119669
chr14	77040872	77041035	14:77040872-77041035	ENSG00000246548
chr14	77042418	77042534	14:77042418-77042534	ENSG00000246548
chr14	77044313	77044451	14:77044313-77044451	ENSG00000246548
chr14	77044937	77045160	14:77044937-77045160	ENSG00000246548
chr14	77050822	77050978	14:77050822-77050978	-
chr14	77051231	77051801	14:77051231-77051801	-
chr14	77052520	77052653	14:77052520-77052653	-
chr14	77059784	77059920	14:77059784-77059920	-
chr14	77068380	77068492	14:77068380-77068492	ENSG00000223174
chr14	77070752	77070995	14:77070752-77070995	ENSG00000258819
chr14	77071953	77072053	14:77071953-77072053	ENSG00000258819
chr14	77076000	77076100	14:77076000-77076100	ENSG00000287004,ENSG00000258819
chr14	77076138	77077182	14:77076138-77077182	ENSG00000287004,ENSG00000258819,ENSG00000258473
chr14	77077518	77077620	14:77077518-77077620	ENSG00000287004,ENSG00000258819
chr14	77085159	77085308	14:77085159-77085308	ENSG00000287004,ENSG00000258819,ENSG00000258473
chr14	77085484	77085643	14:77085484-77085643	ENSG00000287004,ENSG00000258473
chr14	77094739	77094990	14:77094739-77094990	ENSG00000259164,ENSG00000198894,ENSG00000287004,ENSG00000258473
chr14	77097530	77098534	14:77097530-77098534	ENSG00000201384,ENSG00000269883,ENSG00000177108,ENSG00000259164,ENSG00000198894,ENSG00000258473
chr14	77098949	77099217	14:77098949-77099217	ENSG00000259164,ENSG00000198894
chr14	77099996	77100096	14:77099996-77100096	ENSG00000259164,ENSG00000198894
chr14	77100430	77100530	14:77100430-77100530	ENSG00000259164,ENSG00000198894
chr14	77103576	77103696	14:77103576-77103696	ENSG00000259164,ENSG00000198894
chr14	77104551	77104681	14:77104551-77104681	ENSG00000259164,ENSG00000198894
chr14	77111470	77111570	14:77111470-77111570	ENSG00000269883,ENSG00000177108,ENSG00000165548
chr14	77122743	77123032	14:77122743-77123032	ENSG00000269883,ENSG00000177108,ENSG00000165548
chr14	77123454	77123760	14:77123454-77123760	ENSG00000221754,ENSG00000165553,ENSG00000201384,ENSG00000258552,ENSG00000269883,ENSG00000177108,ENSG00000165548
chr14	77124130	77124244	14:77124130-77124244	ENSG00000269883,ENSG00000177108,ENSG00000165548
chr14	77124559	77124785	14:77124559-77124785	ENSG00000269883,ENSG00000177108,ENSG00000165548
chr14	77124816	77125222	14:77124816-77125222	ENSG00000221754,ENSG00000165553,ENSG00000201384,ENSG00000258552,ENSG00000269883,ENSG00000177108
chr14	77158320	77158423	14:77158320-77158423	ENSG00000221754,ENSG00000165553,ENSG00000201384,ENSG00000258552,ENSG00000269883,ENSG00000177108,ENSG00000165548
chr14	77158620	77158744	14:77158620-77158744	ENSG00000221754,ENSG00000165553,ENSG00000201384,ENSG00000258552,ENSG00000269883,ENSG00000177108
chr14	77301203	77301321	14:77301203-77301321	ENSG00000009830,ENSG00000221754,ENSG00000165553
chr14	77314226	77314326	14:77314226-77314326	ENSG00000009830
chr14	77315787	77316155	14:77315787-77316155	ENSG00000100577,ENSG00000009830
chr14	77320313	77321847	14:77320313-77321847	ENSG00000165555,ENSG00000258510,ENSG00000100577,ENSG00000009830,ENSG00000221754
chr14	77323576	77323676	14:77323576-77323676	ENSG00000100577,ENSG00000009830
chr14	77376663	77376780	14:77376663-77376780	ENSG00000165555,ENSG00000100583,ENSG00000258510,ENSG00000100580
chr14	77376848	77377458	14:77376848-77377458	ENSG00000151445,ENSG00000165555,ENSG00000100583,ENSG00000258510,ENSG00000100580,ENSG00000100577,ENSG00000165553
chr14	77457202	77458225	14:77457202-77458225	ENSG00000240233,ENSG00000212371,ENSG00000100591,ENSG00000151445,ENSG00000165555,ENSG00000258510
chr14	77475895	77476011	14:77475895-77476011	ENSG00000240233,ENSG00000100593,ENSG00000212371,ENSG00000100591,ENSG00000165555
chr14	77508303	77508507	14:77508303-77508507	ENSG00000240233,ENSG00000100593,ENSG00000212371,ENSG00000165555,ENSG00000165553
chr14	77508630	77508769	14:77508630-77508769	ENSG00000240233,ENSG00000100593,ENSG00000212371,ENSG00000165555
chr14	77511829	77511929	14:77511829-77511929	ENSG00000240233,ENSG00000100593,ENSG00000212371,ENSG00000165555
chr14	77611086	77611193	14:77611086-77611193	ENSG00000239272,ENSG00000240233,ENSG00000100596
chr14	77615856	77615956	14:77615856-77615956	ENSG00000239272,ENSG00000240233,ENSG00000100596
chr14	77616221	77616336	14:77616221-77616336	ENSG00000239272,ENSG00000240233,ENSG00000100596
chr14	77616499	77617161	14:77616499-77617161	ENSG00000119705,ENSG00000258917,ENSG00000239272,ENSG00000100601,ENSG00000258668,ENSG00000240233,ENSG00000100596,ENSG00000100593,ENSG00000212371,ENSG00000100591,ENSG00000151445,ENSG00000165555,ENSG00000165553
chr14	77641994	77642309	14:77641994-77642309	ENSG00000258917,ENSG00000239272,ENSG00000258668,ENSG00000240233
chr14	77644479	77644579	14:77644479-77644579	ENSG00000258917,ENSG00000239272,ENSG00000258668
chr14	77649452	77649552	14:77649452-77649552	ENSG00000258917,ENSG00000239272,ENSG00000258668
chr14	77707355	77707520	14:77707355-77707520	ENSG00000119705,ENSG00000258917,ENSG00000239272,ENSG00000100601
chr14	77707979	77708285	14:77707979-77708285	ENSG00000119705,ENSG00000258917,ENSG00000239272,ENSG00000100601
chr14	77728389	77728510	14:77728389-77728510	ENSG00000258917,ENSG00000239272
chr14	77760673	77761372	14:77760673-77761372	ENSG00000197734,ENSG00000100603
chr14	77761512	77761788	14:77761512-77761788	ENSG00000197734,ENSG00000100603
chr14	77796131	77796262	14:77796131-77796262	ENSG00000199440,ENSG00000063761
chr14	77799675	77799775	14:77799675-77799775	ENSG00000199440,ENSG00000063761
chr14	77799895	77800587	14:77799895-77800587	ENSG00000199440,ENSG00000063761,ENSG00000197734,ENSG00000100603,ENSG00000258917,ENSG00000239272
chr14	77832453	77832553	14:77832453-77832553	ENSG00000199440
chr14	77855086	77855186	14:77855086-77855186	ENSG00000199440
chr14	77862543	77862643	14:77862543-77862643	ENSG00000199454,ENSG00000199440
chr14	77864220	77864363	14:77864220-77864363	ENSG00000199440
chr14	77882238	77882382	14:77882238-77882382	-
chr14	77882643	77883010	14:77882643-77883010	ENSG00000239438,ENSG00000199454,ENSG00000258421,ENSG00000199440
chr14	77890034	77890139	14:77890034-77890139	ENSG00000199454
chr14	77965916	77966083	14:77965916-77966083	ENSG00000239438,ENSG00000199454,ENSG00000258421
chr14	77966178	77966278	14:77966178-77966278	ENSG00000199454,ENSG00000258421
chr14	77980796	77981387	14:77980796-77981387	ENSG00000239438,ENSG00000199454,ENSG00000258421
chr14	77988250	77988895	14:77988250-77988895	ENSG00000239438,ENSG00000199454,ENSG00000258421
chr14	77988966	77989184	14:77988966-77989184	ENSG00000239438,ENSG00000199454,ENSG00000258421
chr14	78022130	78022295	14:78022130-78022295	ENSG00000258719,ENSG00000239438,ENSG00000199454,ENSG00000258421
chr14	78283547	78283647	14:78283547-78283647	ENSG00000258723,ENSG00000239438,ENSG00000199454,ENSG00000021645
chr14	78323308	78323408	14:78323308-78323408	ENSG00000239438,ENSG00000199454
chr14	78566697	78566802	14:78566697-78566802	ENSG00000239438,ENSG00000199454
chr14	78636328	78636495	14:78636328-78636495	ENSG00000258719,ENSG00000239438,ENSG00000199454,ENSG00000021645
chr14	78637443	78637543	14:78637443-78637543	ENSG00000258719,ENSG00000239438,ENSG00000199454
chr14	78714828	78714928	14:78714828-78714928	ENSG00000258478,ENSG00000258874,ENSG00000258719
chr14	78767552	78767724	14:78767552-78767724	ENSG00000258478,ENSG00000258719
chr14	78836902	78837082	14:78836902-78837082	ENSG00000258829,ENSG00000258478,ENSG00000258719,ENSG00000239438,ENSG00000199454
chr14	78959814	78959957	14:78959814-78959957	ENSG00000258637,ENSG00000287118,ENSG00000259106,ENSG00000258419,ENSG00000258829
chr14	78969245	78969355	14:78969245-78969355	ENSG00000258637,ENSG00000287118,ENSG00000259106,ENSG00000258419,ENSG00000258829
chr14	79134529	79134629	14:79134529-79134629	ENSG00000287118,ENSG00000259106,ENSG00000258419,ENSG00000258829
chr14	79249300	79249400	14:79249300-79249400	ENSG00000287118,ENSG00000258662,ENSG00000258419,ENSG00000258829
chr14	79279153	79279398	14:79279153-79279398	ENSG00000287118,ENSG00000259106,ENSG00000258419,ENSG00000258829,ENSG00000021645
chr14	79503455	79503555	14:79503455-79503555	ENSG00000258637,ENSG00000287118,ENSG00000259106,ENSG00000258419,ENSG00000258829
chr14	79981544	79981644	14:79981544-79981644	ENSG00000258416,ENSG00000258637,ENSG00000287118,ENSG00000259106,ENSG00000258829
chr14	80055325	80055436	14:80055325-80055436	ENSG00000258637,ENSG00000287118,ENSG00000259106,ENSG00000258829
chr14	80056061	80056256	14:80056061-80056256	ENSG00000258637,ENSG00000287118,ENSG00000259106
chr14	80060404	80060532	14:80060404-80060532	ENSG00000287118
chr14	80100691	80100822	14:80100691-80100822	ENSG00000258637,ENSG00000287118,ENSG00000259106,ENSG00000258419,ENSG00000258829
chr14	80135192	80135311	14:80135192-80135311	ENSG00000258637,ENSG00000259106
chr14	80152369	80152476	14:80152369-80152476	ENSG00000258637,ENSG00000287118,ENSG00000259106
chr14	80167783	80168108	14:80167783-80168108	ENSG00000258637,ENSG00000287118,ENSG00000259106,ENSG00000258419
chr14	80211301	80211448	14:80211301-80211448	ENSG00000258766,ENSG00000211448
chr14	80211825	80211925	14:80211825-80211925	ENSG00000258766,ENSG00000211448
chr14	80213607	80213848	14:80213607-80213848	ENSG00000258766,ENSG00000211448
chr14	80215785	80215942	14:80215785-80215942	ENSG00000258766,ENSG00000211448
chr14	80223279	80223379	14:80223279-80223379	ENSG00000258766,ENSG00000211448
chr14	80224132	80224244	14:80224132-80224244	ENSG00000258766,ENSG00000211448
chr14	80231737	80232194	14:80231737-80232194	ENSG00000211448,ENSG00000258637,ENSG00000259106
chr14	80268868	80269027	14:80268868-80269027	ENSG00000258637,ENSG00000287118,ENSG00000259106,ENSG00000258829
chr14	80278374	80278597	14:80278374-80278597	ENSG00000258637,ENSG00000287118,ENSG00000259106,ENSG00000258419,ENSG00000258829
chr14	80291308	80291437	14:80291308-80291437	ENSG00000258637,ENSG00000287118,ENSG00000259106
chr14	80304568	80304668	14:80304568-80304668	ENSG00000258637,ENSG00000287118
chr14	80338984	80339084	14:80338984-80339084	ENSG00000258637,ENSG00000287118
chr14	80425941	80426049	14:80425941-80426049	-
chr14	80491353	80491478	14:80491353-80491478	ENSG00000287118
chr14	80516318	80516556	14:80516318-80516556	ENSG00000100629,ENSG00000258637,ENSG00000287118,ENSG00000259106
chr14	80519083	80519242	14:80519083-80519242	ENSG00000258637,ENSG00000259106
chr14	80586273	80586384	14:80586273-80586384	ENSG00000100629
chr14	80587171	80587275	14:80587171-80587275	ENSG00000100629
chr14	80606682	80606782	14:80606682-80606782	ENSG00000258637
chr14	80805363	80805463	14:80805363-80805463	ENSG00000258452
chr14	80941379	80941532	14:80941379-80941532	ENSG00000100629
chr14	80941651	80942122	14:80941651-80942122	ENSG00000165409,ENSG00000100629
chr14	80954849	80955068	14:80954849-80955068	ENSG00000165409,ENSG00000100629
chr14	80973415	80973553	14:80973415-80973553	ENSG00000259167,ENSG00000258915,ENSG00000165409
chr14	80975505	80975717	14:80975505-80975717	ENSG00000259167,ENSG00000258915,ENSG00000165409
chr14	80987298	80987421	14:80987298-80987421	ENSG00000258915,ENSG00000165409
chr14	80987460	80987674	14:80987460-80987674	ENSG00000259167,ENSG00000258915,ENSG00000165409
chr14	80996435	80996561	14:80996435-80996561	ENSG00000259167,ENSG00000271656,ENSG00000271705
chr14	81086369	81086469	14:81086369-81086469	ENSG00000259167,ENSG00000165409
chr14	81107491	81107591	14:81107491-81107591	ENSG00000259167,ENSG00000165409
chr14	81120643	81120776	14:81120643-81120776	ENSG00000259167
chr14	81131052	81131152	14:81131052-81131152	ENSG00000259167,ENSG00000165409
chr14	81164199	81164468	14:81164199-81164468	ENSG00000286686,ENSG00000259167,ENSG00000284959
chr14	81169737	81169950	14:81169737-81169950	ENSG00000286686,ENSG00000259167,ENSG00000284959
chr14	81170023	81170228	14:81170023-81170228	ENSG00000286686,ENSG00000284959
chr14	81170267	81170819	14:81170267-81170819	ENSG00000286686,ENSG00000259167,ENSG00000284959
chr14	81207326	81207436	14:81207326-81207436	ENSG00000205579,ENSG00000221303
chr14	81208616	81208781	14:81208616-81208781	ENSG00000205579,ENSG00000221303
chr14	81208945	81209055	14:81208945-81209055	ENSG00000221303
chr14	81211966	81212082	14:81211966-81212082	ENSG00000205579,ENSG00000221303
chr14	81219223	81219679	14:81219223-81219679	ENSG00000258605,ENSG00000242163,ENSG00000205579,ENSG00000273783,ENSG00000221303,ENSG00000165417,ENSG00000259167,ENSG00000284959
chr14	81219798	81220291	14:81219798-81220291	ENSG00000205579,ENSG00000273783,ENSG00000165417
chr14	81220330	81220621	14:81220330-81220621	ENSG00000205579,ENSG00000273783,ENSG00000165417
chr14	81220693	81221642	14:81220693-81221642	ENSG00000258605,ENSG00000242163,ENSG00000205579,ENSG00000273783,ENSG00000165417
chr14	81269447	81269621	14:81269447-81269621	ENSG00000258675,ENSG00000258605,ENSG00000242163,ENSG00000270343,ENSG00000205579
chr14	81436285	81436699	14:81436285-81436699	ENSG00000258675,ENSG00000258605,ENSG00000242163,ENSG00000140022,ENSG00000205579
chr14	81449260	81449370	14:81449260-81449370	ENSG00000258675,ENSG00000258605,ENSG00000242163,ENSG00000140022,ENSG00000205579
chr14	81450449	81450549	14:81450449-81450549	ENSG00000258675,ENSG00000258605,ENSG00000242163
chr14	81465163	81465308	14:81465163-81465308	ENSG00000258605,ENSG00000242163,ENSG00000205579
chr14	81477799	81477992	14:81477799-81477992	ENSG00000071537,ENSG00000258605,ENSG00000242163,ENSG00000205579
chr14	81510336	81510436	14:81510336-81510436	ENSG00000071537
chr14	81510754	81510854	14:81510754-81510854	ENSG00000071537
chr14	81511640	81511890	14:81511640-81511890	ENSG00000071537
chr14	81517484	81517608	14:81517484-81517608	ENSG00000071537
chr14	81518109	81518265	14:81518109-81518265	ENSG00000071537
chr14	81519404	81519640	14:81519404-81519640	ENSG00000071537
chr14	81533541	81534388	14:81533541-81534388	ENSG00000258977,ENSG00000071537,ENSG00000258605,ENSG00000242163
chr14	81535741	81535910	14:81535741-81535910	ENSG00000071537
chr14	81536045	81536145	14:81536045-81536145	ENSG00000071537
chr14	81536225	81536368	14:81536225-81536368	ENSG00000258977,ENSG00000071537
chr14	81566040	81566140	14:81566040-81566140	ENSG00000258977
chr14	81655732	81655896	14:81655732-81655896	ENSG00000241891,ENSG00000259035,ENSG00000258718,ENSG00000258841,ENSG00000258977
chr14	81664147	81664273	14:81664147-81664273	ENSG00000259035,ENSG00000258718,ENSG00000258841,ENSG00000258977
chr14	81758815	81758915	14:81758815-81758915	ENSG00000241891,ENSG00000259035,ENSG00000258718
chr14	81831193	81831729	14:81831193-81831729	ENSG00000258501,ENSG00000241891,ENSG00000259035,ENSG00000258718,ENSG00000258977
chr14	81832490	81832590	14:81832490-81832590	ENSG00000258501,ENSG00000241891,ENSG00000259035,ENSG00000258718,ENSG00000258977
chr14	81870413	81870610	14:81870413-81870610	ENSG00000258501,ENSG00000241891,ENSG00000259035,ENSG00000258718,ENSG00000258977
chr14	81947470	81947589	14:81947470-81947589	ENSG00000258501,ENSG00000241891,ENSG00000259035,ENSG00000258718,ENSG00000258977
chr14	82018456	82018590	14:82018456-82018590	ENSG00000258501,ENSG00000258977
chr14	82045516	82045616	14:82045516-82045616	-
chr14	82075753	82075858	14:82075753-82075858	ENSG00000258501
chr14	82253119	82253219	14:82253119-82253219	-
chr14	82337611	82337711	14:82337611-82337711	-
chr14	82362540	82362838	14:82362540-82362838	ENSG00000258426,ENSG00000258683,ENSG00000259032,ENSG00000258501,ENSG00000259035,ENSG00000258718,ENSG00000258977
chr14	82387319	82387419	14:82387319-82387419	ENSG00000259032
chr14	82387620	82388045	14:82387620-82388045	ENSG00000258600,ENSG00000259032,ENSG00000276782,ENSG00000258501,ENSG00000241891,ENSG00000258977
chr14	82421400	82421500	14:82421400-82421500	ENSG00000276782
chr14	82555323	82555472	14:82555323-82555472	ENSG00000259032
chr14	82567910	82568010	14:82567910-82568010	ENSG00000259032
chr14	82593116	82593234	14:82593116-82593234	ENSG00000258600,ENSG00000259032,ENSG00000258743
chr14	82642548	82642653	14:82642548-82642653	ENSG00000258743
chr14	82762792	82762892	14:82762792-82762892	ENSG00000258683,ENSG00000259032
chr14	82762923	82763233	14:82762923-82763233	ENSG00000258426,ENSG00000258600,ENSG00000258683,ENSG00000259032
chr14	82915547	82915677	14:82915547-82915677	ENSG00000258426,ENSG00000258600,ENSG00000258683,ENSG00000259032
chr14	83053277	83053557	14:83053277-83053557	ENSG00000252369,ENSG00000258426,ENSG00000258600
chr14	83131439	83131574	14:83131439-83131574	ENSG00000258426,ENSG00000258600
chr14	83164051	83164253	14:83164051-83164253	ENSG00000258426,ENSG00000258600
chr14	83217286	83218203	14:83217286-83218203	ENSG00000258532,ENSG00000238561,ENSG00000258426,ENSG00000258600,ENSG00000258683,ENSG00000259032
chr14	83320959	83321099	14:83320959-83321099	-
chr14	83379396	83379496	14:83379396-83379496	-
chr14	83814085	83814300	14:83814085-83814300	ENSG00000258532,ENSG00000258549,ENSG00000238561
chr14	83988399	83988510	14:83988399-83988510	ENSG00000258814,ENSG00000271712,ENSG00000251895,ENSG00000259012,ENSG00000258923,ENSG00000258762,ENSG00000285826,ENSG00000258532,ENSG00000238561
chr14	84017640	84017783	14:84017640-84017783	ENSG00000251895,ENSG00000259012,ENSG00000258923,ENSG00000258762,ENSG00000285826,ENSG00000258532,ENSG00000238561
chr14	84025409	84025523	14:84025409-84025523	ENSG00000259012,ENSG00000258923,ENSG00000258762,ENSG00000285826,ENSG00000258532,ENSG00000238561
chr14	84050981	84051122	14:84050981-84051122	ENSG00000259012,ENSG00000258923,ENSG00000258762,ENSG00000285826,ENSG00000258532,ENSG00000238561
chr14	84085619	84085899	14:84085619-84085899	ENSG00000251895,ENSG00000259012,ENSG00000258923,ENSG00000258762,ENSG00000285826,ENSG00000258532,ENSG00000238561
chr14	84090852	84091047	14:84090852-84091047	ENSG00000259012,ENSG00000258923,ENSG00000258762,ENSG00000285826,ENSG00000258532,ENSG00000238561
chr14	84092134	84092382	14:84092134-84092382	ENSG00000258912,ENSG00000259012,ENSG00000258923,ENSG00000258762,ENSG00000285826,ENSG00000258532,ENSG00000238561
chr14	84292362	84292724	14:84292362-84292724	ENSG00000258912,ENSG00000259012,ENSG00000258923,ENSG00000258762,ENSG00000285826,ENSG00000258532,ENSG00000238561
chr14	84298733	84298833	14:84298733-84298833	ENSG00000259012,ENSG00000258923,ENSG00000258762,ENSG00000285826,ENSG00000258532,ENSG00000238561
chr14	84299370	84299515	14:84299370-84299515	ENSG00000271712,ENSG00000251895,ENSG00000259012,ENSG00000258923,ENSG00000258762,ENSG00000285826,ENSG00000258532,ENSG00000238561
chr14	84427700	84427800	14:84427700-84427800	ENSG00000259012
chr14	84475770	84475954	14:84475770-84475954	ENSG00000251895,ENSG00000258923,ENSG00000258762,ENSG00000238561
chr14	84495284	84495396	14:84495284-84495396	ENSG00000251895,ENSG00000259012
chr14	84510991	84511094	14:84510991-84511094	ENSG00000271712,ENSG00000258506,ENSG00000251895,ENSG00000259012,ENSG00000238561
chr14	84520832	84520978	14:84520832-84520978	ENSG00000271712,ENSG00000258506,ENSG00000251895,ENSG00000238561
chr14	84541049	84541315	14:84541049-84541315	ENSG00000271712,ENSG00000258506,ENSG00000251895,ENSG00000259012,ENSG00000285826,ENSG00000238561
chr14	84807429	84807533	14:84807429-84807533	ENSG00000258912,ENSG00000258814,ENSG00000271712,ENSG00000258506,ENSG00000251895
chr14	84807818	84807943	14:84807818-84807943	ENSG00000258814,ENSG00000271712,ENSG00000258506,ENSG00000251895
chr14	84809256	84809356	14:84809256-84809356	ENSG00000258814,ENSG00000271712,ENSG00000258506,ENSG00000251895
chr14	84857276	84857445	14:84857276-84857445	ENSG00000258814,ENSG00000271712,ENSG00000258506,ENSG00000251895
chr14	84905438	84905589	14:84905438-84905589	ENSG00000271712,ENSG00000258506,ENSG00000251895
chr14	85088317	85088524	14:85088317-85088524	ENSG00000258912,ENSG00000258733,ENSG00000258814,ENSG00000271712,ENSG00000258506,ENSG00000251895
chr14	85195974	85196142	14:85195974-85196142	ENSG00000258912,ENSG00000258814,ENSG00000258902,ENSG00000259044,ENSG00000271712,ENSG00000258506
chr14	85249284	85249422	14:85249284-85249422	ENSG00000258912,ENSG00000258814,ENSG00000259044
chr14	85415429	85415541	14:85415429-85415541	ENSG00000259107,ENSG00000258814,ENSG00000258902
chr14	85463550	85463905	14:85463550-85463905	ENSG00000258912,ENSG00000258733,ENSG00000259107,ENSG00000258814,ENSG00000258902,ENSG00000271712
chr14	85464206	85464397	14:85464206-85464397	ENSG00000258912,ENSG00000258733,ENSG00000259107,ENSG00000258814,ENSG00000258902,ENSG00000271712
chr14	85528656	85528871	14:85528656-85528871	ENSG00000185070,ENSG00000258945,ENSG00000205562,ENSG00000258902
chr14	85530029	85530129	14:85530029-85530129	ENSG00000185070,ENSG00000258945,ENSG00000205562,ENSG00000258902
chr14	85532143	85532325	14:85532143-85532325	ENSG00000185070,ENSG00000258945,ENSG00000205562,ENSG00000258902
chr14	85533086	85533243	14:85533086-85533243	ENSG00000185070,ENSG00000258945,ENSG00000205562,ENSG00000258902
chr14	85536661	85536761	14:85536661-85536761	ENSG00000185070,ENSG00000205562,ENSG00000258902
chr14	85536849	85537049	14:85536849-85537049	ENSG00000185070,ENSG00000205562,ENSG00000258902
chr14	85688173	85688296	14:85688173-85688296	ENSG00000258912,ENSG00000258733
chr14	86117911	86118011	14:86117911-86118011	ENSG00000258912,ENSG00000258733
chr14	86296222	86296346	14:86296222-86296346	ENSG00000258994,ENSG00000286582,ENSG00000258912,ENSG00000258733
chr14	86420231	86420417	14:86420231-86420417	ENSG00000258804,ENSG00000258994,ENSG00000258912
chr14	86462327	86462441	14:86462327-86462441	ENSG00000258804,ENSG00000258994,ENSG00000258912
chr14	86601904	86602104	14:86601904-86602104	ENSG00000258958,ENSG00000258804,ENSG00000258994,ENSG00000258912
chr14	86602351	86602551	14:86602351-86602551	ENSG00000258958,ENSG00000259061,ENSG00000258804,ENSG00000258994,ENSG00000258912
chr14	86624191	86624524	14:86624191-86624524	ENSG00000259077,ENSG00000258958,ENSG00000259061,ENSG00000258804
chr14	86636247	86636347	14:86636247-86636347	ENSG00000258804
chr14	86712338	86712438	14:86712338-86712438	ENSG00000259061,ENSG00000258804
chr14	86764101	86764201	14:86764101-86764201	ENSG00000258958,ENSG00000259061,ENSG00000258804
chr14	86764609	86764982	14:86764609-86764982	ENSG00000259061,ENSG00000258804
chr14	86766508	86766877	14:86766508-86766877	ENSG00000259077,ENSG00000258807,ENSG00000258859,ENSG00000258958,ENSG00000259061,ENSG00000258804,ENSG00000258994,ENSG00000258912
chr14	86770350	86770462	14:86770350-86770462	ENSG00000258958,ENSG00000259061,ENSG00000258804
chr14	86799391	86799622	14:86799391-86799622	ENSG00000258958,ENSG00000259061,ENSG00000258804
chr14	86961246	86961346	14:86961246-86961346	ENSG00000259077,ENSG00000258958,ENSG00000259061,ENSG00000258804
chr14	87078464	87078659	14:87078464-87078659	ENSG00000259077,ENSG00000259028,ENSG00000258859,ENSG00000258958,ENSG00000259061,ENSG00000258804
chr14	87252118	87252300	14:87252118-87252300	ENSG00000258958,ENSG00000258496
chr14	87410342	87410442	14:87410342-87410442	ENSG00000258770,ENSG00000259028,ENSG00000258859,ENSG00000258958
chr14	87603479	87603709	14:87603479-87603709	ENSG00000259077,ENSG00000258807,ENSG00000258770,ENSG00000259028,ENSG00000258859,ENSG00000258958
chr14	87604074	87604208	14:87604074-87604208	ENSG00000259077,ENSG00000258807,ENSG00000258770,ENSG00000259028,ENSG00000258859,ENSG00000258958
chr14	87636971	87637099	14:87636971-87637099	ENSG00000259077,ENSG00000258807,ENSG00000258770,ENSG00000259028,ENSG00000258859,ENSG00000258958
chr14	87888276	87888403	14:87888276-87888403	ENSG00000259077,ENSG00000258807
chr14	87958691	87958799	14:87958691-87958799	ENSG00000258867,ENSG00000258826,ENSG00000259096
chr14	87990815	87990926	14:87990815-87990926	ENSG00000258867,ENSG00000258826,ENSG00000140030,ENSG00000252783,ENSG00000054983
chr14	87992431	87993597	14:87992431-87993597	ENSG00000258867,ENSG00000258826,ENSG00000258407,ENSG00000140030,ENSG00000252783,ENSG00000054983
chr14	87994198	87994298	14:87994198-87994298	ENSG00000258867,ENSG00000258826,ENSG00000140030,ENSG00000252783,ENSG00000054983
chr14	88013848	88014115	14:88013848-88014115	ENSG00000258867,ENSG00000258826,ENSG00000258407,ENSG00000140030,ENSG00000252783
chr14	88129783	88129983	14:88129783-88129983	ENSG00000258975,ENSG00000258867,ENSG00000258826
chr14	88168665	88168791	14:88168665-88168791	ENSG00000258538,ENSG00000259998,ENSG00000258975,ENSG00000258867,ENSG00000258826,ENSG00000258407
chr14	88189468	88189730	14:88189468-88189730	ENSG00000100433,ENSG00000258538,ENSG00000258975,ENSG00000258867,ENSG00000258826
chr14	88229577	88229712	14:88229577-88229712	ENSG00000100433,ENSG00000258538,ENSG00000258975,ENSG00000258826
chr14	88336179	88336329	14:88336179-88336329	ENSG00000100433
chr14	88384805	88384932	14:88384805-88384932	ENSG00000042317
chr14	88385400	88385526	14:88385400-88385526	ENSG00000042317
chr14	88385559	88385922	14:88385559-88385922	ENSG00000042317
chr14	88421510	88421627	14:88421510-88421627	ENSG00000042317
chr14	88421693	88421815	14:88421693-88421815	ENSG00000042317
chr14	88426402	88426594	14:88426402-88426594	ENSG00000042317
chr14	88473410	88473510	14:88473410-88473510	ENSG00000222990,ENSG00000258983,ENSG00000070778
chr14	88481233	88481428	14:88481233-88481428	ENSG00000278576,ENSG00000222990,ENSG00000258983
chr14	88481895	88482056	14:88481895-88482056	ENSG00000278576,ENSG00000222990,ENSG00000258983
chr14	88487831	88487958	14:88487831-88487958	ENSG00000278576,ENSG00000222990,ENSG00000258983
chr14	88535365	88535533	14:88535365-88535533	ENSG00000278576,ENSG00000258789,ENSG00000222990,ENSG00000258983
chr14	88550271	88550472	14:88550271-88550472	ENSG00000278576,ENSG00000258789,ENSG00000222990,ENSG00000258983,ENSG00000070778
chr14	88551270	88551909	14:88551270-88551909	ENSG00000278576,ENSG00000100722,ENSG00000258789,ENSG00000222990,ENSG00000258983,ENSG00000070778
chr14	88552079	88552263	14:88552079-88552263	ENSG00000278576,ENSG00000258789,ENSG00000222990,ENSG00000258983,ENSG00000070778
chr14	88554646	88555141	14:88554646-88555141	ENSG00000278576,ENSG00000100722,ENSG00000258789,ENSG00000222990,ENSG00000258983,ENSG00000070778
chr14	88555259	88555366	14:88555259-88555366	ENSG00000278576,ENSG00000100722,ENSG00000258789,ENSG00000070778
chr14	88559542	88559643	14:88559542-88559643	ENSG00000278576,ENSG00000100722,ENSG00000258789,ENSG00000070778
chr14	88559865	88560167	14:88559865-88560167	ENSG00000278576,ENSG00000100722,ENSG00000222990,ENSG00000070778
chr14	88562815	88563634	14:88562815-88563634	ENSG00000278576,ENSG00000100722,ENSG00000258789,ENSG00000222990,ENSG00000258983,ENSG00000070778
chr14	88563690	88563819	14:88563690-88563819	ENSG00000278576,ENSG00000100722
chr14	88644036	88644136	14:88644036-88644136	ENSG00000165521,ENSG00000278576
chr14	88650220	88650320	14:88650220-88650320	ENSG00000165521
chr14	88792633	88793319	14:88792633-88793319	ENSG00000165533,ENSG00000200653,ENSG00000274492,ENSG00000165521
chr14	88824150	88824932	14:88824150-88824932	ENSG00000165533,ENSG00000200653,ENSG00000274492
chr14	88829305	88829465	14:88829305-88829465	ENSG00000207342,ENSG00000165533,ENSG00000200653,ENSG00000274492
chr14	88849629	88849729	14:88849629-88849729	ENSG00000207342,ENSG00000165533
chr14	88947715	88947838	14:88947715-88947838	-
chr14	88975506	88975606	14:88975506-88975606	ENSG00000283627
chr14	88986728	88986828	14:88986728-88986828	ENSG00000283627
chr14	89027074	89027547	14:89027074-89027547	ENSG00000283627
chr14	89031881	89031981	14:89031881-89031981	ENSG00000258990,ENSG00000283627
chr14	89040355	89041183	14:89040355-89041183	ENSG00000277801,ENSG00000258990,ENSG00000283627
chr14	89041344	89041513	14:89041344-89041513	ENSG00000277801,ENSG00000258990
chr14	89177587	89177701	14:89177587-89177701	ENSG00000277801,ENSG00000053254,ENSG00000258990
chr14	89188622	89188722	14:89188622-89188722	ENSG00000277801,ENSG00000053254
chr14	89198950	89199166	14:89198950-89199166	ENSG00000277801,ENSG00000258990
chr14	89214259	89214438	14:89214259-89214438	ENSG00000277801,ENSG00000258990
chr14	89229754	89229983	14:89229754-89229983	-
chr14	89253150	89253556	14:89253150-89253556	ENSG00000277801
chr14	89257865	89257965	14:89257865-89257965	-
chr14	89261558	89261658	14:89261558-89261658	-
chr14	89285053	89285168	14:89285053-89285168	ENSG00000259151
chr14	89291749	89291849	14:89291749-89291849	ENSG00000259151
chr14	89304150	89304278	14:89304150-89304278	ENSG00000259151
chr14	89305068	89305168	14:89305068-89305168	-
chr14	89305541	89305654	14:89305541-89305654	-
chr14	89330211	89330569	14:89330211-89330569	ENSG00000258699,ENSG00000258752
chr14	89337562	89337807	14:89337562-89337807	ENSG00000258699,ENSG00000258752
chr14	89337965	89338314	14:89337965-89338314	ENSG00000258699,ENSG00000258752
chr14	89339509	89339626	14:89339509-89339626	ENSG00000258752
chr14	89340019	89340119	14:89340019-89340119	ENSG00000258699,ENSG00000258752
chr14	89340153	89340253	14:89340153-89340253	ENSG00000258752
chr14	89340313	89340413	14:89340313-89340413	ENSG00000258699,ENSG00000258752
chr14	89340488	89340678	14:89340488-89340678	ENSG00000258699,ENSG00000258752
chr14	89363136	89363236	14:89363136-89363236	ENSG00000258699,ENSG00000258752
chr14	89367690	89367899	14:89367690-89367899	ENSG00000258699
chr14	89379094	89379489	14:89379094-89379489	ENSG00000258699
chr14	89389018	89389192	14:89389018-89389192	ENSG00000258380
chr14	89398099	89398352	14:89398099-89398352	ENSG00000258380,ENSG00000053254
chr14	89401322	89401492	14:89401322-89401492	ENSG00000258380,ENSG00000053254
chr14	89414741	89414841	14:89414741-89414841	ENSG00000258920,ENSG00000053254
chr14	89415678	89415785	14:89415678-89415785	ENSG00000258920,ENSG00000053254
chr14	89416120	89416371	14:89416120-89416371	ENSG00000258920,ENSG00000053254
chr14	89416507	89416776	14:89416507-89416776	ENSG00000258920,ENSG00000053254
chr14	89416811	89416911	14:89416811-89416911	ENSG00000258920,ENSG00000053254
chr14	89417057	89417713	14:89417057-89417713	ENSG00000258920,ENSG00000053254
chr14	89417797	89418301	14:89417797-89418301	ENSG00000258920,ENSG00000053254
chr14	89422650	89422844	14:89422650-89422844	ENSG00000258920
chr14	89422954	89423083	14:89422954-89423083	ENSG00000258920
chr14	89427655	89427906	14:89427655-89427906	ENSG00000258920
chr14	89427981	89428108	14:89427981-89428108	-
chr14	89428467	89428736	14:89428467-89428736	-
chr14	89429645	89429745	14:89429645-89429745	-
chr14	89430783	89430883	14:89430783-89430883	-
chr14	89477394	89477742	14:89477394-89477742	ENSG00000259073
chr14	89479959	89480083	14:89479959-89480083	-
chr14	89480124	89480265	14:89480124-89480265	-
chr14	89481176	89481493	14:89481176-89481493	ENSG00000252655,ENSG00000259073,ENSG00000258990
chr14	89484237	89484337	14:89484237-89484337	-
chr14	89484484	89484633	14:89484484-89484633	-
chr14	89485370	89485491	14:89485370-89485491	ENSG00000053254
chr14	89485832	89485932	14:89485832-89485932	ENSG00000053254
chr14	89486737	89486851	14:89486737-89486851	ENSG00000053254
chr14	89486949	89487304	14:89486949-89487304	ENSG00000053254
chr14	89488236	89488381	14:89488236-89488381	ENSG00000053254
chr14	89494180	89494391	14:89494180-89494391	ENSG00000053254
chr14	89494650	89494833	14:89494650-89494833	ENSG00000053254
chr14	89586944	89587100	14:89586944-89587100	ENSG00000259073
chr14	89614402	89614558	14:89614402-89614558	ENSG00000252655,ENSG00000259073,ENSG00000053254
chr14	89618530	89618666	14:89618530-89618666	ENSG00000252655,ENSG00000258792,ENSG00000201027,ENSG00000259073,ENSG00000053254
chr14	89618950	89619050	14:89618950-89619050	ENSG00000252655,ENSG00000201027,ENSG00000053254
chr14	89619158	89619539	14:89619158-89619539	ENSG00000252655,ENSG00000258792,ENSG00000201027,ENSG00000259073,ENSG00000053254
chr14	89625187	89625333	14:89625187-89625333	ENSG00000252655,ENSG00000258792,ENSG00000201027
chr14	89701440	89701545	14:89701440-89701545	ENSG00000200312,ENSG00000252655
chr14	89701631	89701953	14:89701631-89701953	ENSG00000259050,ENSG00000200312,ENSG00000252655
chr14	89707420	89707641	14:89707420-89707641	ENSG00000259050,ENSG00000200312,ENSG00000252655
chr14	89707679	89707779	14:89707679-89707779	ENSG00000200312
chr14	89722070	89722298	14:89722070-89722298	ENSG00000259050,ENSG00000200312,ENSG00000252655,ENSG00000259073,ENSG00000258990
chr14	89724399	89724537	14:89724399-89724537	ENSG00000259050,ENSG00000200312,ENSG00000252655
chr14	89750129	89750289	14:89750129-89750289	ENSG00000259050
chr14	89750350	89750800	14:89750350-89750800	ENSG00000259050,ENSG00000252655
chr14	89792433	89792533	14:89792433-89792533	-
chr14	89793052	89793375	14:89793052-89793375	ENSG00000252655,ENSG00000258990
chr14	89856327	89856443	14:89856327-89856443	-
chr14	89874623	89874767	14:89874623-89874767	-
chr14	89874822	89874922	14:89874822-89874922	-
chr14	89875838	89875947	14:89875838-89875947	ENSG00000230997
chr14	89890721	89890898	14:89890721-89890898	ENSG00000230997
chr14	89911247	89911546	14:89911247-89911546	ENSG00000283627
chr14	89911646	89911905	14:89911646-89911905	ENSG00000283627
chr14	89912701	89912922	14:89912701-89912922	ENSG00000283627
chr14	89915158	89915403	14:89915158-89915403	ENSG00000140025
chr14	89954557	89954998	14:89954557-89954998	ENSG00000042088,ENSG00000140025,ENSG00000259053
chr14	89955544	89956008	14:89955544-89956008	ENSG00000042088,ENSG00000140025,ENSG00000259053
chr14	89956368	89956588	14:89956368-89956588	ENSG00000042088,ENSG00000140025,ENSG00000259053
chr14	89973369	89973578	14:89973369-89973578	ENSG00000201351,ENSG00000042088
chr14	89974797	89974927	14:89974797-89974927	ENSG00000201351,ENSG00000258544,ENSG00000042088
chr14	89977336	89977436	14:89977336-89977436	ENSG00000258544,ENSG00000042088
chr14	89981856	89981956	14:89981856-89981956	ENSG00000042088
chr14	89999366	89999522	14:89999366-89999522	ENSG00000201351,ENSG00000258544
chr14	89999711	89999834	14:89999711-89999834	ENSG00000201351,ENSG00000258544
chr14	89999896	90000096	14:89999896-90000096	ENSG00000201351,ENSG00000258544
chr14	90014903	90015003	14:90014903-90015003	-
chr14	90027626	90027726	14:90027626-90027726	ENSG00000201351,ENSG00000258544
chr14	90060001	90060101	14:90060001-90060101	ENSG00000201351,ENSG00000258544,ENSG00000152315
chr14	90060490	90060914	14:90060490-90060914	ENSG00000201351,ENSG00000258544,ENSG00000152315
chr14	90237833	90237933	14:90237833-90237933	ENSG00000201351,ENSG00000258544
chr14	90256445	90256665	14:90256445-90256665	ENSG00000100764,ENSG00000201351
chr14	90272653	90272766	14:90272653-90272766	ENSG00000119720,ENSG00000100764
chr14	90273520	90274042	14:90273520-90274042	ENSG00000287437,ENSG00000119720,ENSG00000100764
chr14	90274249	90274372	14:90274249-90274372	ENSG00000119720,ENSG00000100764
chr14	90278686	90278786	14:90278686-90278786	ENSG00000287437,ENSG00000119720
chr14	90288805	90289096	14:90288805-90289096	ENSG00000287437,ENSG00000119720
chr14	90301665	90301849	14:90301665-90301849	ENSG00000287437,ENSG00000119720
chr14	90331636	90332230	14:90331636-90332230	ENSG00000242571,ENSG00000119720
chr14	90381605	90381771	14:90381605-90381771	ENSG00000258424,ENSG00000198668,ENSG00000275198,ENSG00000242571
chr14	90382555	90382671	14:90382555-90382671	ENSG00000258424,ENSG00000198668,ENSG00000275198,ENSG00000242571
chr14	90382787	90383745	14:90382787-90383745	ENSG00000258424,ENSG00000198668,ENSG00000275198,ENSG00000242571
chr14	90383839	90383974	14:90383839-90383974	ENSG00000198668,ENSG00000275198,ENSG00000242571
chr14	90384024	90384330	14:90384024-90384330	ENSG00000198668,ENSG00000275198,ENSG00000242571
chr14	90388080	90388263	14:90388080-90388263	ENSG00000258424,ENSG00000198668,ENSG00000275198,ENSG00000242571
chr14	90388504	90388623	14:90388504-90388623	ENSG00000275198
chr14	90396697	90397159	14:90396697-90397159	ENSG00000259789,ENSG00000258424,ENSG00000198668,ENSG00000275198,ENSG00000242571
chr14	90397368	90397527	14:90397368-90397527	ENSG00000258424,ENSG00000198668
chr14	90397902	90398065	14:90397902-90398065	ENSG00000258424,ENSG00000198668
chr14	90398406	90398587	14:90398406-90398587	ENSG00000258424,ENSG00000198668,ENSG00000275198
chr14	90399680	90399833	14:90399680-90399833	ENSG00000259789,ENSG00000258424,ENSG00000198668,ENSG00000275198,ENSG00000242571
chr14	90454480	90454590	14:90454480-90454590	ENSG00000259789,ENSG00000233208,ENSG00000258678
chr14	90513829	90513950	14:90513829-90513950	ENSG00000258935,ENSG00000259789,ENSG00000258424
chr14	90546031	90546255	14:90546031-90546255	ENSG00000258935,ENSG00000259789
chr14	90587909	90588329	14:90587909-90588329	ENSG00000258935,ENSG00000165914,ENSG00000259789
chr14	90599886	90600055	14:90599886-90600055	ENSG00000258935,ENSG00000165914
chr14	90645074	90645241	14:90645074-90645241	ENSG00000259163,ENSG00000165914
chr14	90653433	90653533	14:90653433-90653533	ENSG00000259163,ENSG00000165914
chr14	90655046	90655146	14:90655046-90655146	ENSG00000259163,ENSG00000165914
chr14	90675549	90675749	14:90675549-90675749	ENSG00000258437,ENSG00000165914
chr14	90691751	90691851	14:90691751-90691851	ENSG00000258716,ENSG00000258437,ENSG00000165914
chr14	90697695	90697880	14:90697695-90697880	ENSG00000258716,ENSG00000258437,ENSG00000258935,ENSG00000259789,ENSG00000258424,ENSG00000242571
chr14	90698403	90698673	14:90698403-90698673	ENSG00000258716,ENSG00000258437,ENSG00000258935,ENSG00000259789,ENSG00000258424,ENSG00000242571
chr14	90726808	90726977	14:90726808-90726977	-
chr14	90757982	90758231	14:90757982-90758231	ENSG00000213315,ENSG00000287663
chr14	90758302	90758804	14:90758302-90758804	ENSG00000213315,ENSG00000287663
chr14	90759064	90759254	14:90759064-90759254	ENSG00000213315,ENSG00000287663
chr14	90759485	90759585	14:90759485-90759585	ENSG00000213315,ENSG00000287663
chr14	90777555	90777655	14:90777555-90777655	ENSG00000213315,ENSG00000165914
chr14	90782872	90782972	14:90782872-90782972	ENSG00000213315,ENSG00000165914
chr14	90785550	90785650	14:90785550-90785650	ENSG00000213315,ENSG00000165914
chr14	90802447	90802760	14:90802447-90802760	ENSG00000213315
chr14	90806248	90806348	14:90806248-90806348	ENSG00000213315
chr14	90806520	90806620	14:90806520-90806620	-
chr14	90807308	90807408	14:90807308-90807408	-
chr14	90808050	90808215	14:90808050-90808215	ENSG00000213315
chr14	90812226	90812338	14:90812226-90812338	ENSG00000165914
chr14	90816385	90816598	14:90816385-90816598	ENSG00000258884,ENSG00000165914
chr14	90819754	90819854	14:90819754-90819854	ENSG00000258884,ENSG00000165914
chr14	90828132	90828426	14:90828132-90828426	ENSG00000258884,ENSG00000213315,ENSG00000165914
chr14	90839084	90839184	14:90839084-90839184	ENSG00000258884
chr14	90839318	90839531	14:90839318-90839531	ENSG00000258884
chr14	91009169	91009269	14:91009169-91009269	ENSG00000252644
chr14	91059748	91059848	14:91059748-91059848	ENSG00000252644,ENSG00000100784
chr14	91059975	91060148	14:91059975-91060148	ENSG00000252644,ENSG00000133943,ENSG00000100784
chr14	91060326	91061352	14:91060326-91061352	ENSG00000221102,ENSG00000252644,ENSG00000133943,ENSG00000100784
chr14	91113836	91114132	14:91113836-91114132	ENSG00000252644,ENSG00000133943
chr14	91114252	91114352	14:91114252-91114352	ENSG00000252644,ENSG00000133943
chr14	91114509	91114661	14:91114509-91114661	ENSG00000221102,ENSG00000252644,ENSG00000133943
chr14	91126886	91127066	14:91126886-91127066	ENSG00000221102,ENSG00000252644,ENSG00000133943
chr14	91149574	91149687	14:91149574-91149687	ENSG00000221102,ENSG00000252644,ENSG00000133943
chr14	91163243	91163343	14:91163243-91163343	ENSG00000252644,ENSG00000133943
chr14	91163453	91163652	14:91163453-91163652	ENSG00000252644,ENSG00000133943
chr14	91164738	91164928	14:91164738-91164928	ENSG00000252644,ENSG00000133943
chr14	91171573	91171673	14:91171573-91171673	ENSG00000133943
chr14	91173214	91173328	14:91173214-91173328	ENSG00000133943
chr14	91253498	91253602	14:91253498-91253602	ENSG00000286607,ENSG00000260810,ENSG00000258875,ENSG00000119714
chr14	91265001	91265101	14:91265001-91265101	ENSG00000286607,ENSG00000260810,ENSG00000258875,ENSG00000119714
chr14	91265549	91265675	14:91265549-91265675	ENSG00000286607,ENSG00000260810,ENSG00000258875,ENSG00000119714
chr14	91269709	91270002	14:91269709-91270002	ENSG00000286607,ENSG00000260810,ENSG00000258875,ENSG00000119714
chr14	91324052	91324612	14:91324052-91324612	ENSG00000258446,ENSG00000258798,ENSG00000015133
chr14	91352193	91352327	14:91352193-91352327	-
chr14	91361007	91361163	14:91361007-91361163	-
chr14	91361197	91361354	14:91361197-91361354	-
chr14	91391954	91392055	14:91391954-91392055	-
chr14	91402857	91402978	14:91402857-91402978	ENSG00000258446,ENSG00000258798,ENSG00000015133
chr14	91417920	91418063	14:91417920-91418063	ENSG00000258446,ENSG00000258798,ENSG00000015133
chr14	91418103	91418203	14:91418103-91418203	ENSG00000258446,ENSG00000258798,ENSG00000015133
chr14	91418898	91419054	14:91418898-91419054	ENSG00000258446,ENSG00000258798,ENSG00000015133
chr14	91419360	91419460	14:91419360-91419460	ENSG00000258446,ENSG00000258798,ENSG00000015133
chr14	91421372	91421569	14:91421372-91421569	ENSG00000258446,ENSG00000258798,ENSG00000015133
chr14	91421615	91421789	14:91421615-91421789	ENSG00000258446,ENSG00000258798,ENSG00000015133
chr14	91425348	91425448	14:91425348-91425448	-
chr14	91425490	91425590	14:91425490-91425590	-
chr14	91453943	91454094	14:91453943-91454094	-
chr14	91482404	91482504	14:91482404-91482504	ENSG00000100796
chr14	91493217	91493395	14:91493217-91493395	-
chr14	91493867	91493969	14:91493867-91493969	ENSG00000278342
chr14	91495768	91495868	14:91495768-91495868	ENSG00000278342
chr14	91498545	91498645	14:91498545-91498645	ENSG00000278342
chr14	91503129	91503256	14:91503129-91503256	ENSG00000100796
chr14	91509260	91509458	14:91509260-91509458	ENSG00000278342,ENSG00000100796
chr14	91509558	91509829	14:91509558-91509829	ENSG00000278342,ENSG00000100796
chr14	91509971	91510979	14:91509971-91510979	ENSG00000258774,ENSG00000268295,ENSG00000278342,ENSG00000100796
chr14	91512333	91512433	14:91512333-91512433	ENSG00000278342,ENSG00000100796
chr14	91582861	91582961	14:91582861-91582961	ENSG00000258774,ENSG00000268295,ENSG00000279286,ENSG00000278342
chr14	91776698	91776798	14:91776698-91776798	ENSG00000260711,ENSG00000275154,ENSG00000258962,ENSG00000133962
chr14	91779541	91779661	14:91779541-91779661	ENSG00000260711,ENSG00000275154,ENSG00000258962,ENSG00000133962
chr14	91780592	91780728	14:91780592-91780728	ENSG00000260711,ENSG00000275154,ENSG00000258962,ENSG00000133962
chr14	91789448	91789702	14:91789448-91789702	ENSG00000165929,ENSG00000260711,ENSG00000275154,ENSG00000258962,ENSG00000258774,ENSG00000133962,ENSG00000278342
chr14	91836347	91836730	14:91836347-91836730	ENSG00000165929,ENSG00000260711,ENSG00000275154,ENSG00000258962,ENSG00000258774
chr14	91872386	91872520	14:91872386-91872520	ENSG00000140092,ENSG00000165929
chr14	91872642	91872892	14:91872642-91872892	ENSG00000140092,ENSG00000165929,ENSG00000260711,ENSG00000275154,ENSG00000258962
chr14	91879421	91879557	14:91879421-91879557	ENSG00000140092
chr14	91883816	91884173	14:91883816-91884173	ENSG00000140092,ENSG00000275154,ENSG00000258962,ENSG00000268295
chr14	91884324	91884447	14:91884324-91884447	ENSG00000140092,ENSG00000275154,ENSG00000258962,ENSG00000268295
chr14	91884502	91884609	14:91884502-91884609	ENSG00000140092,ENSG00000275154
chr14	91885917	91886017	14:91885917-91886017	-
chr14	91891988	91892134	14:91891988-91892134	ENSG00000275154,ENSG00000258962
chr14	91892195	91892311	14:91892195-91892311	ENSG00000275154,ENSG00000258962
chr14	91897482	91897803	14:91897482-91897803	ENSG00000260711,ENSG00000275154,ENSG00000258962,ENSG00000258774,ENSG00000268295,ENSG00000278342
chr14	91901478	91901636	14:91901478-91901636	ENSG00000275154,ENSG00000258962,ENSG00000258774,ENSG00000268295
chr14	91901687	91901787	14:91901687-91901787	ENSG00000275154,ENSG00000258962,ENSG00000258774,ENSG00000268295
chr14	91901996	91902251	14:91901996-91902251	ENSG00000275154,ENSG00000258962,ENSG00000258774,ENSG00000268295
chr14	91909191	91909291	14:91909191-91909291	ENSG00000275154,ENSG00000258962,ENSG00000258774
chr14	91919981	91920131	14:91919981-91920131	ENSG00000275154,ENSG00000258962,ENSG00000268295
chr14	91944114	91944214	14:91944114-91944214	ENSG00000140092
chr14	91945990	91946090	14:91945990-91946090	ENSG00000140092
chr14	91947563	91947842	14:91947563-91947842	ENSG00000140092
chr14	91948013	91948113	14:91948013-91948113	ENSG00000140092
chr14	91985925	91986121	14:91985925-91986121	ENSG00000259020,ENSG00000100815
chr14	92039608	92040504	14:92039608-92040504	ENSG00000066427,ENSG00000259020,ENSG00000100815
chr14	92040737	92040869	14:92040737-92040869	ENSG00000066427,ENSG00000259020,ENSG00000100815
chr14	92041545	92041645	14:92041545-92041645	ENSG00000066427,ENSG00000259020,ENSG00000100815
chr14	92075293	92075402	14:92075293-92075402	ENSG00000259020
chr14	92105959	92106818	14:92105959-92106818	ENSG00000165934,ENSG00000183648,ENSG00000066427
chr14	92121346	92122467	14:92121346-92122467	ENSG00000165934,ENSG00000183648,ENSG00000066427
chr14	92129512	92129694	14:92129512-92129694	ENSG00000165934,ENSG00000183648
chr14	92129947	92130047	14:92129947-92130047	ENSG00000165934,ENSG00000183648
chr14	92160755	92160913	14:92160755-92160913	ENSG00000165934
chr14	92167132	92167235	14:92167132-92167235	ENSG00000201097,ENSG00000165934
chr14	92254865	92255027	14:92254865-92255027	ENSG00000286630,ENSG00000201097,ENSG00000258481
chr14	92302845	92302945	14:92302845-92302945	ENSG00000140090,ENSG00000286630,ENSG00000201097,ENSG00000258481
chr14	92331133	92331233	14:92331133-92331233	ENSG00000140090,ENSG00000286630,ENSG00000201097
chr14	92458223	92458335	14:92458223-92458335	ENSG00000140090
chr14	92477590	92477690	14:92477590-92477690	ENSG00000140090
chr14	92540579	92540881	14:92540579-92540881	ENSG00000100599
chr14	92586447	92586547	14:92586447-92586547	ENSG00000100599
chr14	92650053	92650251	14:92650053-92650251	ENSG00000100599
chr14	92681215	92681365	14:92681215-92681365	-
chr14	92686974	92687136	14:92686974-92687136	-
chr14	92719511	92719678	14:92719511-92719678	ENSG00000100600
chr14	92719906	92720067	14:92719906-92720067	ENSG00000100600
chr14	92726255	92726369	14:92726255-92726369	ENSG00000100600
chr14	92748537	92748842	14:92748537-92748842	ENSG00000100600
chr14	92749831	92749976	14:92749831-92749976	ENSG00000100600
chr14	92793640	92794530	14:92793640-92794530	ENSG00000066455,ENSG00000100600
chr14	92794562	92794662	14:92794562-92794662	ENSG00000066455
chr14	92794793	92794929	14:92794793-92794929	ENSG00000066455
chr14	92881007	92881285	14:92881007-92881285	ENSG00000258499,ENSG00000258742
chr14	92888955	92889123	14:92888955-92889123	ENSG00000258499,ENSG00000258742
chr14	92923462	92923595	14:92923462-92923595	ENSG00000100604,ENSG00000258499
chr14	92934949	92935096	14:92934949-92935096	ENSG00000100604,ENSG00000258499
chr14	92938107	92938207	14:92938107-92938207	ENSG00000100604,ENSG00000258499
chr14	92938427	92938527	14:92938427-92938527	ENSG00000100604,ENSG00000258499
chr14	92950757	92950989	14:92950757-92950989	ENSG00000258595,ENSG00000258499
chr14	92951551	92951651	14:92951551-92951651	ENSG00000258595
chr14	92951931	92952162	14:92951931-92952162	ENSG00000258595
chr14	92952771	92952871	14:92952771-92952871	-
chr14	92952912	92953066	14:92952912-92953066	-
chr14	92953300	92953400	14:92953300-92953400	ENSG00000258595
chr14	92964812	92964912	14:92964812-92964912	-
chr14	92964968	92965068	14:92964968-92965068	-
chr14	92973555	92973755	14:92973555-92973755	-
chr14	92974733	92974833	14:92974733-92974833	-
chr14	92974967	92975107	14:92974967-92975107	-
chr14	92975200	92975312	14:92975200-92975312	-
chr14	92986342	92986652	14:92986342-92986652	-
chr14	92993437	92993597	14:92993437-92993597	ENSG00000100605
chr14	93004082	93004486	14:93004082-93004486	ENSG00000100605
chr14	93005310	93005428	14:93005310-93005428	-
chr14	93005990	93006167	14:93005990-93006167	-
chr14	93007008	93007136	14:93007008-93007136	-
chr14	93007331	93007475	14:93007331-93007475	-
chr14	93009645	93009830	14:93009645-93009830	-
chr14	93010069	93010169	14:93010069-93010169	-
chr14	93010549	93010878	14:93010549-93010878	-
chr14	93011526	93011686	14:93011526-93011686	-
chr14	93018590	93018700	14:93018590-93018700	-
chr14	93020840	93020976	14:93020840-93020976	-
chr14	93027853	93028002	14:93027853-93028002	-
chr14	93032795	93033052	14:93032795-93033052	ENSG00000100605
chr14	93043391	93043491	14:93043391-93043491	ENSG00000100605
chr14	93043531	93043747	14:93043531-93043747	ENSG00000100605
chr14	93046106	93046206	14:93046106-93046206	-
chr14	93050077	93050177	14:93050077-93050177	-
chr14	93064399	93064499	14:93064399-93064499	ENSG00000258730
chr14	93074201	93074376	14:93074201-93074376	ENSG00000258730,ENSG00000100605
chr14	93080854	93080970	14:93080854-93080970	-
chr14	93082335	93082455	14:93082335-93082455	-
chr14	93082750	93083000	14:93082750-93083000	-
chr14	93083060	93083160	14:93083060-93083160	-
chr14	93089597	93089697	14:93089597-93089697	-
chr14	93091288	93091553	14:93091288-93091553	-
chr14	93097144	93097320	14:93097144-93097320	-
chr14	93105551	93105651	14:93105551-93105651	-
chr14	93111813	93111928	14:93111813-93111928	ENSG00000100605
chr14	93112912	93113050	14:93112912-93113050	ENSG00000100605
chr14	93113392	93113589	14:93113392-93113589	ENSG00000100605
chr14	93113654	93113838	14:93113654-93113838	ENSG00000100605
chr14	93115213	93115750	14:93115213-93115750	ENSG00000258595,ENSG00000100605
chr14	93115865	93116018	14:93115865-93116018	ENSG00000100605
chr14	93116918	93117039	14:93116918-93117039	ENSG00000100605
chr14	93118803	93118903	14:93118803-93118903	ENSG00000100605
chr14	93128946	93129142	14:93128946-93129142	-
chr14	93129257	93129456	14:93129257-93129456	ENSG00000258595,ENSG00000100605
chr14	93131569	93131669	14:93131569-93131669	ENSG00000258595
chr14	93132534	93132706	14:93132534-93132706	ENSG00000258595
chr14	93133524	93133985	14:93133524-93133985	ENSG00000258595
chr14	93135388	93135493	14:93135388-93135493	ENSG00000258595
chr14	93135538	93135638	14:93135538-93135638	ENSG00000258595
chr14	93135684	93135830	14:93135684-93135830	ENSG00000258595
chr14	93139281	93139414	14:93139281-93139414	ENSG00000258595
chr14	93160363	93160516	14:93160363-93160516	-
chr14	93178087	93178303	14:93178087-93178303	ENSG00000259066,ENSG00000153485,ENSG00000165943
chr14	93184489	93184589	14:93184489-93184589	ENSG00000259066,ENSG00000153485,ENSG00000165943
chr14	93184773	93185285	14:93184773-93185285	ENSG00000012963,ENSG00000170270,ENSG00000259066,ENSG00000153485,ENSG00000165943
chr14	93185381	93185495	14:93185381-93185495	ENSG00000012963,ENSG00000170270,ENSG00000259066,ENSG00000153485,ENSG00000165943
chr14	93206843	93207441	14:93206843-93207441	ENSG00000252720,ENSG00000187581,ENSG00000241499,ENSG00000240096,ENSG00000012963,ENSG00000170270,ENSG00000259066,ENSG00000153485,ENSG00000165943
chr14	93219240	93219379	14:93219240-93219379	ENSG00000252720,ENSG00000202306,ENSG00000187581,ENSG00000241499,ENSG00000240096,ENSG00000012963,ENSG00000170270
chr14	93234234	93234334	14:93234234-93234334	ENSG00000252720,ENSG00000202306,ENSG00000187581,ENSG00000241499,ENSG00000240096
chr14	93286501	93286601	14:93286501-93286601	ENSG00000252720,ENSG00000202306,ENSG00000187581,ENSG00000011114
chr14	93332403	93333332	14:93332403-93333332	ENSG00000252720,ENSG00000202306,ENSG00000187581,ENSG00000278396,ENSG00000133958,ENSG00000241499,ENSG00000011114
chr14	93753062	93753165	14:93753062-93753165	ENSG00000277826
chr14	93759174	93759282	14:93759174-93759282	ENSG00000277826
chr14	93759751	93760146	14:93759751-93760146	ENSG00000140067,ENSG00000277826
chr14	93774407	93774520	14:93774407-93774520	ENSG00000175785,ENSG00000277826
chr14	93775881	93776006	14:93775881-93776006	ENSG00000175785,ENSG00000277826
chr14	93788542	93789239	14:93788542-93789239	ENSG00000175785,ENSG00000277826
chr14	93789344	93789457	14:93789344-93789457	ENSG00000175785,ENSG00000277826
chr14	93880064	93880225	14:93880064-93880225	ENSG00000140067,ENSG00000258584,ENSG00000279593,ENSG00000277826
chr14	93888849	93888949	14:93888849-93888949	ENSG00000140067,ENSG00000258584,ENSG00000279593,ENSG00000277826
chr14	93889227	93889327	14:93889227-93889327	ENSG00000140067,ENSG00000258584,ENSG00000279593,ENSG00000277826
chr14	93939679	93939937	14:93939679-93939937	ENSG00000175699,ENSG00000265768,ENSG00000258987,ENSG00000100628,ENSG00000140067,ENSG00000258584
chr14	93974858	93974968	14:93974858-93974968	ENSG00000175699,ENSG00000265768,ENSG00000258987,ENSG00000100628,ENSG00000140067,ENSG00000258584
chr14	93986976	93987162	14:93986976-93987162	ENSG00000175699,ENSG00000265768,ENSG00000100628,ENSG00000140067,ENSG00000258584
chr14	94026180	94026444	14:94026180-94026444	ENSG00000119698,ENSG00000119632,ENSG00000165948,ENSG00000089723,ENSG00000175699,ENSG00000265768,ENSG00000140067,ENSG00000258584
chr14	94027706	94027806	14:94027706-94027806	ENSG00000089723
chr14	94033156	94033256	14:94033156-94033256	ENSG00000089723
chr14	94036624	94036871	14:94036624-94036871	ENSG00000119698,ENSG00000119632,ENSG00000089723,ENSG00000258584
chr14	94041827	94042481	14:94041827-94042481	ENSG00000119632,ENSG00000089737
chr14	94051302	94051465	14:94051302-94051465	ENSG00000089737
chr14	94054279	94054511	14:94054279-94054511	ENSG00000089737
chr14	94057604	94057705	14:94057604-94057705	ENSG00000089737
chr14	94080535	94080763	14:94080535-94080763	ENSG00000165948,ENSG00000089737
chr14	94080927	94081543	14:94080927-94081543	ENSG00000165948,ENSG00000089737
chr14	94101006	94101121	14:94101006-94101121	ENSG00000165949,ENSG00000165948
chr14	94108542	94108642	14:94108542-94108642	ENSG00000165949
chr14	94109497	94109760	14:94109497-94109760	ENSG00000119632,ENSG00000165949,ENSG00000165948
chr14	94110671	94110774	14:94110671-94110774	ENSG00000119632,ENSG00000165949
chr14	94115355	94115500	14:94115355-94115500	ENSG00000119632,ENSG00000165949
chr14	94129383	94129677	14:94129383-94129677	ENSG00000119632
chr14	94136766	94136956	14:94136766-94136956	ENSG00000119698,ENSG00000119632
chr14	94173998	94174353	14:94173998-94174353	ENSG00000119698
chr14	94295707	94295807	14:94295707-94295807	ENSG00000140093
chr14	94317347	94317633	14:94317347-94317633	ENSG00000165953,ENSG00000170054,ENSG00000186910,ENSG00000256357,ENSG00000258597,ENSG00000170099,ENSG00000140093
chr14	94330827	94330947	14:94330827-94330947	ENSG00000165953,ENSG00000170054,ENSG00000186910,ENSG00000256357,ENSG00000258597,ENSG00000170099
chr14	94342313	94342633	14:94342313-94342633	ENSG00000287668,ENSG00000165953,ENSG00000170054,ENSG00000186910,ENSG00000256357,ENSG00000258597
chr14	94392771	94392901	14:94392771-94392901	ENSG00000170054,ENSG00000186910,ENSG00000256357,ENSG00000197249,ENSG00000258597
chr14	94394567	94394906	14:94394567-94394906	ENSG00000165953,ENSG00000170054,ENSG00000186910,ENSG00000256357,ENSG00000197249,ENSG00000258597
chr14	94395614	94395745	14:94395614-94395745	ENSG00000186910,ENSG00000256357,ENSG00000197249,ENSG00000258597
chr14	94395983	94396083	14:94395983-94396083	ENSG00000186910,ENSG00000256357,ENSG00000197249,ENSG00000258597
chr14	94599142	94599306	14:94599142-94599306	ENSG00000187483,ENSG00000196136,ENSG00000288028,ENSG00000273259,ENSG00000188488,ENSG00000100665,ENSG00000287668,ENSG00000165953
chr14	94600163	94600263	14:94600163-94600263	ENSG00000187483,ENSG00000196136,ENSG00000288028,ENSG00000273259,ENSG00000188488,ENSG00000100665,ENSG00000287668,ENSG00000165953
chr14	94602024	94602193	14:94602024-94602193	ENSG00000187483,ENSG00000196136,ENSG00000288028,ENSG00000273259,ENSG00000188488,ENSG00000100665,ENSG00000287668,ENSG00000165953
chr14	94630633	94630733	14:94630633-94630733	ENSG00000259140,ENSG00000187483,ENSG00000258805,ENSG00000196136,ENSG00000188488,ENSG00000100665,ENSG00000287668,ENSG00000165953
chr14	94694057	94694157	14:94694057-94694157	ENSG00000239269,ENSG00000259140,ENSG00000187483,ENSG00000287668
chr14	94753151	94753251	14:94753151-94753251	ENSG00000240914,ENSG00000285205,ENSG00000133937,ENSG00000239269,ENSG00000259140,ENSG00000100665
chr14	94768611	94768711	14:94768611-94768711	ENSG00000240914,ENSG00000285205,ENSG00000133937,ENSG00000239269,ENSG00000259140
chr14	94787278	94787420	14:94787278-94787420	ENSG00000240914,ENSG00000285205,ENSG00000133937,ENSG00000239269
chr14	94897228	94897429	14:94897228-94897429	ENSG00000258933,ENSG00000274379,ENSG00000240914,ENSG00000239269,ENSG00000100665
chr14	94907134	94907414	14:94907134-94907414	ENSG00000274379
chr14	94936631	94936856	14:94936631-94936856	ENSG00000258933,ENSG00000274379,ENSG00000240914
chr14	94937052	94937152	14:94937052-94937152	ENSG00000258933,ENSG00000274379
chr14	94971844	94972062	14:94971844-94972062	ENSG00000258866,ENSG00000258933,ENSG00000274379
chr14	95018904	95019068	14:95018904-95019068	ENSG00000258866
chr14	95024063	95024208	14:95024063-95024208	ENSG00000258866,ENSG00000258933,ENSG00000239269
chr14	95039284	95039384	14:95039284-95039384	ENSG00000258866
chr14	95096199	95096308	14:95096199-95096308	ENSG00000264607,ENSG00000100697
chr14	95099090	95099235	14:95099090-95099235	ENSG00000264607,ENSG00000100697
chr14	95100304	95100404	14:95100304-95100404	ENSG00000264607,ENSG00000100697
chr14	95100905	95101005	14:95100905-95101005	ENSG00000264607,ENSG00000100697
chr14	95156375	95156507	14:95156375-95156507	ENSG00000235706,ENSG00000264607,ENSG00000100697
chr14	95157110	95157757	14:95157110-95157757	ENSG00000258615,ENSG00000235706,ENSG00000264607,ENSG00000100697
chr14	95157846	95158023	14:95157846-95158023	ENSG00000235706,ENSG00000264607,ENSG00000100697
chr14	95169448	95169548	14:95169448-95169548	ENSG00000235706,ENSG00000264607
chr14	95181570	95181670	14:95181570-95181670	ENSG00000287111,ENSG00000258615,ENSG00000259143,ENSG00000235706
chr14	95183083	95183315	14:95183083-95183315	ENSG00000287111,ENSG00000258615,ENSG00000259143,ENSG00000235706
chr14	95185502	95185646	14:95185502-95185646	ENSG00000287111,ENSG00000258615,ENSG00000259143,ENSG00000165959,ENSG00000264607
chr14	95186174	95186321	14:95186174-95186321	ENSG00000287111,ENSG00000258615,ENSG00000259143,ENSG00000165959
chr14	95221132	95221278	14:95221132-95221278	ENSG00000287111,ENSG00000258615
chr14	95222049	95222240	14:95222049-95222240	ENSG00000287111,ENSG00000258615
chr14	95223078	95223178	14:95223078-95223178	ENSG00000287111,ENSG00000258615
chr14	95230535	95230862	14:95230535-95230862	ENSG00000287111,ENSG00000258615
chr14	95233792	95234191	14:95233792-95234191	ENSG00000287111,ENSG00000258615,ENSG00000264607
chr14	95234609	95234709	14:95234609-95234709	ENSG00000287111,ENSG00000258615
chr14	95236159	95236538	14:95236159-95236538	ENSG00000287111
chr14	95237381	95237575	14:95237381-95237575	ENSG00000287111
chr14	95238134	95238234	14:95238134-95238234	ENSG00000287111
chr14	95238578	95238728	14:95238578-95238728	ENSG00000287111
chr14	95262031	95262144	14:95262031-95262144	-
chr14	95307480	95307657	14:95307480-95307657	ENSG00000258630,ENSG00000165959
chr14	95313761	95314179	14:95313761-95314179	ENSG00000258630,ENSG00000165959
chr14	95314293	95314437	14:95314293-95314437	ENSG00000258630,ENSG00000165959
chr14	95314696	95314796	14:95314696-95314796	ENSG00000258630,ENSG00000165959
chr14	95316383	95316483	14:95316383-95316483	ENSG00000258630,ENSG00000165959
chr14	95319718	95319943	14:95319718-95319943	ENSG00000258630,ENSG00000165959
chr14	95320117	95320222	14:95320117-95320222	ENSG00000258630
chr14	95407201	95407301	14:95407201-95407301	-
chr14	95408982	95409082	14:95408982-95409082	-
chr14	95417665	95417765	14:95417665-95417765	-
chr14	95419030	95419130	14:95419030-95419130	-
chr14	95424318	95424527	14:95424318-95424527	-
chr14	95424609	95424998	14:95424609-95424998	-
chr14	95425119	95425315	14:95425119-95425315	-
chr14	95427630	95427730	14:95427630-95427730	-
chr14	95430880	95431051	14:95430880-95431051	-
chr14	95442396	95442508	14:95442396-95442508	-
chr14	95442657	95442783	14:95442657-95442783	-
chr14	95448632	95449003	14:95448632-95449003	-
chr14	95452472	95452579	14:95452472-95452579	-
chr14	95452707	95452835	14:95452707-95452835	-
chr14	95457501	95457766	14:95457501-95457766	ENSG00000258390,ENSG00000176438
chr14	95457839	95458023	14:95457839-95458023	-
chr14	95463616	95463759	14:95463616-95463759	ENSG00000258390,ENSG00000176438
chr14	95465129	95465229	14:95465129-95465229	ENSG00000176438
chr14	95467860	95468019	14:95467860-95468019	ENSG00000176438
chr14	95470849	95471214	14:95470849-95471214	ENSG00000176438
chr14	95472855	95473000	14:95472855-95473000	ENSG00000176438
chr14	95473152	95473252	14:95473152-95473252	ENSG00000176438
chr14	95476178	95476278	14:95476178-95476278	ENSG00000176438
chr14	95479972	95480449	14:95479972-95480449	ENSG00000176438
chr14	95480726	95480826	14:95480726-95480826	ENSG00000176438
chr14	95481185	95481285	14:95481185-95481285	ENSG00000176438
chr14	95481732	95481841	14:95481732-95481841	ENSG00000176438
chr14	95483083	95483697	14:95483083-95483697	ENSG00000176438
chr14	95485598	95485767	14:95485598-95485767	-
chr14	95486953	95487062	14:95486953-95487062	-
chr14	95488840	95489525	14:95488840-95489525	-
chr14	95490907	95491270	14:95490907-95491270	-
chr14	95498833	95498968	14:95498833-95498968	-
chr14	95499147	95499358	14:95499147-95499358	-
chr14	95500737	95500838	14:95500737-95500838	-
chr14	95501280	95501388	14:95501280-95501388	-
chr14	95503263	95503411	14:95503263-95503411	-
chr14	95505036	95505229	14:95505036-95505229	-
chr14	95507256	95507484	14:95507256-95507484	ENSG00000258572
chr14	95508081	95508188	14:95508081-95508188	ENSG00000258572
chr14	95514827	95515089	14:95514827-95515089	ENSG00000258572
chr14	95515168	95515521	14:95515168-95515521	ENSG00000247092,ENSG00000258572,ENSG00000176438
chr14	95515607	95515827	14:95515607-95515827	ENSG00000258572
chr14	95516120	95516333	14:95516120-95516333	ENSG00000258572
chr14	95516562	95517674	14:95516562-95517674	ENSG00000247092,ENSG00000258572,ENSG00000176438
chr14	95519738	95520021	14:95519738-95520021	ENSG00000258572
chr14	95524779	95524893	14:95524779-95524893	ENSG00000258572
chr14	95526056	95526379	14:95526056-95526379	ENSG00000182512,ENSG00000252481,ENSG00000247092
chr14	95527145	95527315	14:95527145-95527315	ENSG00000182512,ENSG00000252481,ENSG00000247092
chr14	95527481	95527705	14:95527481-95527705	ENSG00000182512,ENSG00000252481,ENSG00000247092
chr14	95528096	95528196	14:95528096-95528196	ENSG00000182512,ENSG00000252481,ENSG00000247092
chr14	95530145	95530245	14:95530145-95530245	ENSG00000182512,ENSG00000252481,ENSG00000247092
chr14	95533268	95533368	14:95533268-95533368	ENSG00000182512,ENSG00000252481,ENSG00000247092
chr14	95534023	95534224	14:95534023-95534224	ENSG00000182512,ENSG00000252481,ENSG00000247092
chr14	95534365	95535092	14:95534365-95535092	ENSG00000257275,ENSG00000100721,ENSG00000213231,ENSG00000258390,ENSG00000182512,ENSG00000252481,ENSG00000247092,ENSG00000258572
chr14	95535357	95535494	14:95535357-95535494	ENSG00000258390,ENSG00000182512,ENSG00000252481,ENSG00000247092
chr14	95535753	95536174	14:95535753-95536174	ENSG00000182512,ENSG00000252481,ENSG00000247092
chr14	95537642	95537742	14:95537642-95537742	ENSG00000182512,ENSG00000252481
chr14	95664195	95664329	14:95664195-95664329	ENSG00000257275,ENSG00000100721,ENSG00000213231,ENSG00000277468,ENSG00000259084,ENSG00000275033,ENSG00000187621,ENSG00000270038,ENSG00000258927
chr14	95885502	95885620	14:95885502-95885620	ENSG00000271358,ENSG00000250366,ENSG00000258516,ENSG00000257275,ENSG00000100721,ENSG00000258927
chr14	95886374	95886733	14:95886374-95886733	ENSG00000271358,ENSG00000250366,ENSG00000258516,ENSG00000257275,ENSG00000100721,ENSG00000213231,ENSG00000258927
chr14	96100680	96100822	14:96100680-96100822	ENSG00000240051,ENSG00000258729,ENSG00000258793,ENSG00000100739,ENSG00000259036,ENSG00000258788,ENSG00000258412,ENSG00000227051,ENSG00000271358
chr14	96104562	96105260	14:96104562-96105260	ENSG00000240051,ENSG00000258729,ENSG00000258793,ENSG00000100739,ENSG00000259036,ENSG00000258788,ENSG00000258412,ENSG00000227051,ENSG00000271358
chr14	96106167	96106404	14:96106167-96106404	ENSG00000240051,ENSG00000258729,ENSG00000258793,ENSG00000100739,ENSG00000259036,ENSG00000258788,ENSG00000258412,ENSG00000227051,ENSG00000271358
chr14	96146239	96146547	14:96146239-96146547	ENSG00000287350,ENSG00000240051,ENSG00000258793,ENSG00000100739,ENSG00000259036,ENSG00000258788,ENSG00000258412,ENSG00000227051,ENSG00000271358
chr14	96204685	96204881	14:96204685-96204881	ENSG00000258793,ENSG00000100739,ENSG00000259036,ENSG00000258788,ENSG00000258412,ENSG00000258691,ENSG00000168398,ENSG00000227051,ENSG00000271358
chr14	96362143	96362243	14:96362143-96362243	ENSG00000222276,ENSG00000100744,ENSG00000066739
chr14	96362847	96362959	14:96362847-96362959	ENSG00000222276,ENSG00000100744,ENSG00000066739
chr14	96363017	96363216	14:96363017-96363216	ENSG00000240051,ENSG00000140057,ENSG00000222276,ENSG00000100744,ENSG00000066739
chr14	96363272	96363902	14:96363272-96363902	ENSG00000240051,ENSG00000140057,ENSG00000222276,ENSG00000100744,ENSG00000066739
chr14	96363987	96364133	14:96363987-96364133	ENSG00000240051,ENSG00000222276,ENSG00000100744,ENSG00000066739
chr14	96391120	96391499	14:96391120-96391499	ENSG00000240051,ENSG00000140057,ENSG00000222276,ENSG00000100744,ENSG00000066739
chr14	96391549	96392222	14:96391549-96392222	ENSG00000240051,ENSG00000259059,ENSG00000140057,ENSG00000222276,ENSG00000100744,ENSG00000066739
chr14	96424287	96424430	14:96424287-96424430	ENSG00000240051,ENSG00000259059,ENSG00000066739
chr14	96424498	96424599	14:96424498-96424599	ENSG00000240051,ENSG00000259059,ENSG00000066739,ENSG00000258729,ENSG00000100739,ENSG00000259036
chr14	96501587	96501722	14:96501587-96501722	ENSG00000090060,ENSG00000260806,ENSG00000240051
chr14	96501901	96502545	14:96501901-96502545	ENSG00000090060,ENSG00000260806,ENSG00000240051
chr14	96502633	96502739	14:96502633-96502739	ENSG00000090060,ENSG00000260806,ENSG00000240051
chr14	96574881	96574992	14:96574881-96574992	ENSG00000287350,ENSG00000223299
chr14	96584050	96584187	14:96584050-96584187	ENSG00000287350,ENSG00000223299,ENSG00000258702
chr14	96589216	96589375	14:96589216-96589375	ENSG00000287350,ENSG00000223299,ENSG00000258702
chr14	96592703	96592815	14:96592703-96592815	ENSG00000287350,ENSG00000223299,ENSG00000258702
chr14	96741508	96741660	14:96741508-96741660	ENSG00000258979,ENSG00000287350,ENSG00000223299
chr14	96756094	96756207	14:96756094-96756207	ENSG00000287772,ENSG00000258979,ENSG00000287350,ENSG00000223299
chr14	96762863	96762981	14:96762863-96762981	ENSG00000287772,ENSG00000287350,ENSG00000223299
chr14	96788031	96788144	14:96788031-96788144	ENSG00000100749
chr14	96797147	96797753	14:96797147-96797753	ENSG00000100749
chr14	96797877	96798041	14:96797877-96798041	ENSG00000100749
chr14	96804919	96805019	14:96804919-96805019	ENSG00000100749
chr14	96807018	96807197	14:96807018-96807197	ENSG00000100749
chr14	96824512	96824612	14:96824512-96824612	ENSG00000100749
chr14	96906024	96906330	14:96906024-96906330	ENSG00000259026,ENSG00000258393,ENSG00000259110,ENSG00000285584,ENSG00000288034,ENSG00000280070,ENSG00000287350,ENSG00000223299
chr14	96906512	96906705	14:96906512-96906705	ENSG00000259026,ENSG00000258393,ENSG00000259110,ENSG00000285584,ENSG00000288034,ENSG00000280070,ENSG00000287350,ENSG00000223299
chr14	96914936	96915078	14:96914936-96915078	ENSG00000259026,ENSG00000258393,ENSG00000259110,ENSG00000285584,ENSG00000288034,ENSG00000280070,ENSG00000287350,ENSG00000223299
chr14	96920102	96920361	14:96920102-96920361	ENSG00000259026,ENSG00000258393,ENSG00000259110,ENSG00000285584,ENSG00000287501,ENSG00000241757,ENSG00000258795,ENSG00000288034,ENSG00000280070,ENSG00000287350,ENSG00000223299
chr14	96922961	96923328	14:96922961-96923328	ENSG00000259026,ENSG00000258393,ENSG00000259110,ENSG00000285584,ENSG00000288034,ENSG00000280070,ENSG00000287350,ENSG00000223299
chr14	97390092	97390621	14:97390092-97390621	ENSG00000259026,ENSG00000258393,ENSG00000259110,ENSG00000285584,ENSG00000246084,ENSG00000197176,ENSG00000287501,ENSG00000258869,ENSG00000258379,ENSG00000259097,ENSG00000258511,ENSG00000241757,ENSG00000258795,ENSG00000176605,ENSG00000288034,ENSG00000280070,ENSG00000287350
chr14	97441416	97441516	14:97441416-97441516	ENSG00000259026,ENSG00000258393,ENSG00000259110,ENSG00000285584,ENSG00000246084,ENSG00000197176,ENSG00000287501,ENSG00000258869
chr14	97546502	97546602	14:97546502-97546602	ENSG00000259026,ENSG00000258393,ENSG00000259110,ENSG00000285584,ENSG00000197176,ENSG00000287501,ENSG00000258869,ENSG00000258379,ENSG00000259097,ENSG00000241757,ENSG00000176605
chr14	97878370	97878470	14:97878370-97878470	ENSG00000259110,ENSG00000285584,ENSG00000197176,ENSG00000287501,ENSG00000258869,ENSG00000258379,ENSG00000259097,ENSG00000258511,ENSG00000241757,ENSG00000258795,ENSG00000176605
chr14	97878722	97878995	14:97878722-97878995	ENSG00000259026,ENSG00000258393,ENSG00000259110,ENSG00000285584,ENSG00000197176,ENSG00000287501,ENSG00000258869,ENSG00000258379,ENSG00000259097,ENSG00000258511,ENSG00000241757,ENSG00000258795,ENSG00000176605
chr14	97956695	97956796	14:97956695-97956796	ENSG00000259026,ENSG00000258393,ENSG00000285584,ENSG00000197176,ENSG00000287501,ENSG00000258869,ENSG00000258379,ENSG00000259097,ENSG00000258511,ENSG00000241757,ENSG00000258795,ENSG00000176605
chr14	97957081	97957215	14:97957081-97957215	ENSG00000259026,ENSG00000258393,ENSG00000285584,ENSG00000197176,ENSG00000287501,ENSG00000258869,ENSG00000258379,ENSG00000259097,ENSG00000258511,ENSG00000241757,ENSG00000258795,ENSG00000176605
chr14	97977023	97977195	14:97977023-97977195	ENSG00000197176,ENSG00000258379,ENSG00000246223,ENSG00000259097,ENSG00000258511
chr14	97977595	97977738	14:97977595-97977738	ENSG00000197176,ENSG00000258379,ENSG00000246223,ENSG00000259097,ENSG00000258511
chr14	97977872	97978066	14:97977872-97978066	ENSG00000246223,ENSG00000259097,ENSG00000258511
chr14	97978134	97978347	14:97978134-97978347	ENSG00000246223,ENSG00000259097,ENSG00000258511
chr14	97978480	97978700	14:97978480-97978700	ENSG00000197176,ENSG00000287501,ENSG00000258869,ENSG00000258379,ENSG00000246223,ENSG00000259097,ENSG00000258511,ENSG00000241757,ENSG00000258795
chr14	98953686	98953878	14:98953686-98953878	ENSG00000259097,ENSG00000241757,ENSG00000258795,ENSG00000176605,ENSG00000237342,ENSG00000278990,ENSG00000259119,ENSG00000232573,ENSG00000234648,ENSG00000287991,ENSG00000229402
chr14	98957207	98957574	14:98957207-98957574	ENSG00000241757,ENSG00000258795,ENSG00000176605,ENSG00000237342,ENSG00000278990,ENSG00000259119,ENSG00000232573,ENSG00000234648,ENSG00000287991,ENSG00000229402
chr14	99035280	99035380	14:99035280-99035380	ENSG00000259097,ENSG00000241757,ENSG00000258795,ENSG00000176605,ENSG00000237342,ENSG00000278990,ENSG00000259119,ENSG00000232573,ENSG00000234648,ENSG00000287991,ENSG00000229402,ENSG00000258383
chr14	99035844	99036357	14:99035844-99036357	ENSG00000259097,ENSG00000258511,ENSG00000241757,ENSG00000258795,ENSG00000176605,ENSG00000237342,ENSG00000278990,ENSG00000259119,ENSG00000232573,ENSG00000234648,ENSG00000287991,ENSG00000229402,ENSG00000258383
chr14	99036388	99036499	14:99036388-99036499	ENSG00000259097,ENSG00000241757,ENSG00000258795,ENSG00000176605,ENSG00000237342,ENSG00000278990,ENSG00000259119,ENSG00000232573,ENSG00000234648,ENSG00000287991,ENSG00000229402,ENSG00000258383
chr14	99036638	99036738	14:99036638-99036738	ENSG00000259097,ENSG00000241757,ENSG00000258795,ENSG00000176605,ENSG00000237342,ENSG00000278990,ENSG00000259119,ENSG00000232573,ENSG00000234648,ENSG00000287991,ENSG00000229402,ENSG00000258383
chr14	99192116	99192282	14:99192116-99192282	ENSG00000259110,ENSG00000259097,ENSG00000258511,ENSG00000241757,ENSG00000258795,ENSG00000176605,ENSG00000237342,ENSG00000278990,ENSG00000259119,ENSG00000287991,ENSG00000229402,ENSG00000258383
chr14	99266639	99266796	14:99266639-99266796	ENSG00000285584,ENSG00000259097,ENSG00000258511,ENSG00000241757,ENSG00000258795,ENSG00000176605,ENSG00000237342,ENSG00000229402,ENSG00000127152,ENSG00000235785,ENSG00000258383
chr14	99272226	99272358	14:99272226-99272358	ENSG00000285584,ENSG00000258379,ENSG00000259097,ENSG00000258511,ENSG00000241757,ENSG00000258795,ENSG00000176605,ENSG00000237342,ENSG00000127152,ENSG00000235785,ENSG00000258383
chr14	99274777	99274928	14:99274777-99274928	ENSG00000285584,ENSG00000259097,ENSG00000258511,ENSG00000241757,ENSG00000258795,ENSG00000176605,ENSG00000237342,ENSG00000127152,ENSG00000235785,ENSG00000258383
chr14	99415788	99415945	14:99415788-99415945	ENSG00000258511,ENSG00000258383,ENSG00000183576,ENSG00000272439
chr14	99480083	99480183	14:99480083-99480183	ENSG00000183576,ENSG00000090061
chr14	99480321	99480669	14:99480321-99480669	ENSG00000183576,ENSG00000272439,ENSG00000090061
chr14	99480702	99481662	14:99480702-99481662	ENSG00000258383,ENSG00000183576,ENSG00000272439,ENSG00000090061,ENSG00000258749
chr14	99481711	99481959	14:99481711-99481959	ENSG00000183576,ENSG00000272439,ENSG00000090061
chr14	99504361	99504461	14:99504361-99504461	ENSG00000272439,ENSG00000258749
chr14	99564709	99564833	14:99564709-99564833	ENSG00000205476,ENSG00000258749,ENSG00000200506
chr14	99604221	99604648	14:99604221-99604648	ENSG00000258383,ENSG00000272439,ENSG00000205476,ENSG00000258749,ENSG00000200506,ENSG00000247970,ENSG00000258672
chr14	99604904	99605029	14:99604904-99605029	ENSG00000205476,ENSG00000200506,ENSG00000247970
chr14	99615741	99615998	14:99615741-99615998	ENSG00000258749,ENSG00000200506
chr14	99628962	99629077	14:99628962-99629077	ENSG00000272439,ENSG00000205476,ENSG00000258749,ENSG00000200506,ENSG00000182218
chr14	99654058	99654437	14:99654058-99654437	ENSG00000182218
chr14	99672844	99672944	14:99672844-99672944	ENSG00000036530,ENSG00000258672
chr14	99683670	99684518	14:99683670-99684518	ENSG00000258749,ENSG00000036530,ENSG00000258672,ENSG00000271198
chr14	99737600	99737700	14:99737600-99737700	ENSG00000258672,ENSG00000066629
chr14	99738878	99739039	14:99738878-99739039	ENSG00000066629
chr14	99791670	99791770	14:99791670-99791770	ENSG00000066629
chr14	99793048	99793536	14:99793048-99793536	ENSG00000066629
chr14	99809359	99809684	14:99809359-99809684	ENSG00000258672,ENSG00000066629
chr14	99809795	99810149	14:99809795-99810149	ENSG00000066629
chr14	99817022	99817122	14:99817022-99817122	-
chr14	99929044	99929144	14:99929044-99929144	ENSG00000271198
chr14	99943735	99943835	14:99943735-99943835	ENSG00000066629,ENSG00000199836,ENSG00000271198
chr14	99971149	99971886	14:99971149-99971886	ENSG00000271198,ENSG00000196405,ENSG00000242888,ENSG00000258693,ENSG00000168350
chr14	99982611	99982870	14:99982611-99982870	ENSG00000271198,ENSG00000242888,ENSG00000258693,ENSG00000265154,ENSG00000199082,ENSG00000168350
chr14	100030638	100030738	14:100030638-100030738	-
chr14	100031784	100031884	14:100031784-100031884	-
chr14	100042491	100042621	14:100042491-100042621	ENSG00000258560,ENSG00000168350
chr14	100073168	100073272	14:100073168-100073272	ENSG00000196405,ENSG00000258560
chr14	100106918	100107018	14:100106918-100107018	ENSG00000196405,ENSG00000258560,ENSG00000265154,ENSG00000199082,ENSG00000168350
chr14	100108444	100108639	14:100108444-100108639	ENSG00000196405,ENSG00000258560,ENSG00000265154,ENSG00000199082,ENSG00000168350
chr14	100128862	100129333	14:100128862-100129333	ENSG00000196405,ENSG00000168350
chr14	100138490	100138590	14:100138490-100138590	ENSG00000196405,ENSG00000168350
chr14	100192510	100192610	14:100192510-100192610	ENSG00000168350
chr14	100192713	100193468	14:100192713-100193468	ENSG00000271198,ENSG00000196405,ENSG00000258560,ENSG00000265154,ENSG00000199082,ENSG00000168350,ENSG00000258904
chr14	100210116	100210255	14:100210116-100210255	ENSG00000168350
chr14	100213958	100214210	14:100213958-100214210	ENSG00000168350
chr14	100214500	100214681	14:100214500-100214681	ENSG00000168350,ENSG00000258982,ENSG00000100811,ENSG00000258904
chr14	100221659	100221764	14:100221659-100221764	ENSG00000258982,ENSG00000100811,ENSG00000258904
chr14	100235172	100235272	14:100235172-100235272	ENSG00000258982,ENSG00000100811,ENSG00000258904
chr14	100238428	100239339	14:100238428-100239339	ENSG00000168350,ENSG00000258982,ENSG00000100811,ENSG00000258904,ENSG00000258581
chr14	100239926	100240938	14:100239926-100240938	ENSG00000168350,ENSG00000258982,ENSG00000100811,ENSG00000258904,ENSG00000283840,ENSG00000243976,ENSG00000140105,ENSG00000258581,ENSG00000176473
chr14	100241805	100241905	14:100241805-100241905	ENSG00000258982,ENSG00000100811,ENSG00000258904
chr14	100281818	100281953	14:100281818-100281953	ENSG00000100811,ENSG00000258904,ENSG00000283840,ENSG00000259052,ENSG00000258504,ENSG00000243976,ENSG00000258581
chr14	100285320	100285873	14:100285320-100285873	ENSG00000258904,ENSG00000283840,ENSG00000259052,ENSG00000197119,ENSG00000258504,ENSG00000243976,ENSG00000258581
chr14	100292273	100292446	14:100292273-100292446	ENSG00000259052,ENSG00000197119,ENSG00000258504
chr14	100294050	100294343	14:100294050-100294343	ENSG00000258904,ENSG00000283840,ENSG00000259052,ENSG00000197119,ENSG00000258504,ENSG00000243976,ENSG00000258581
chr14	100297311	100297556	14:100297311-100297556	ENSG00000259052,ENSG00000197119,ENSG00000258504,ENSG00000198984,ENSG00000243976
chr14	100305099	100305232	14:100305099-100305232	ENSG00000197119,ENSG00000198984,ENSG00000243976
chr14	100306307	100306809	14:100306307-100306809	ENSG00000197119,ENSG00000198984,ENSG00000243976,ENSG00000140107,ENSG00000140105,ENSG00000258581,ENSG00000176473
chr14	100306896	100307037	14:100306896-100307037	ENSG00000197119,ENSG00000198984,ENSG00000243976,ENSG00000258581
chr14	100325388	100325488	14:100325388-100325488	ENSG00000243976,ENSG00000140107,ENSG00000258666,ENSG00000258521,ENSG00000258581
chr14	100333989	100334089	14:100333989-100334089	ENSG00000243976,ENSG00000140107,ENSG00000258666,ENSG00000258521,ENSG00000258581
chr14	100375511	100375707	14:100375511-100375707	ENSG00000140105,ENSG00000258581,ENSG00000176473
chr14	100375841	100375941	14:100375841-100375941	ENSG00000140105,ENSG00000258581,ENSG00000176473
chr14	100376023	100376559	14:100376023-100376559	ENSG00000140105,ENSG00000258581,ENSG00000176473
chr14	100417486	100417693	14:100417486-100417693	ENSG00000258620,ENSG00000258500,ENSG00000253075,ENSG00000258576,ENSG00000196273
chr14	100440474	100440630	14:100440474-100440630	ENSG00000258620,ENSG00000258500,ENSG00000253075,ENSG00000258576,ENSG00000196273
chr14	100546225	100546373	14:100546225-100546373	ENSG00000258500,ENSG00000253075,ENSG00000183092,ENSG00000259031,ENSG00000258576,ENSG00000196273
chr14	100546484	100546715	14:100546484-100546715	ENSG00000258500,ENSG00000253075,ENSG00000183092,ENSG00000259031,ENSG00000258576,ENSG00000196273
chr14	100558183	100558292	14:100558183-100558292	ENSG00000258500,ENSG00000253075,ENSG00000183092,ENSG00000259031,ENSG00000258576,ENSG00000196273
chr14	100687802	100687902	14:100687802-100687902	ENSG00000196273,ENSG00000258717,ENSG00000185559,ENSG00000214548,ENSG00000266461,ENSG00000275161,ENSG00000274884,ENSG00000276919,ENSG00000258399
chr14	100690840	100691028	14:100690840-100691028	ENSG00000196273,ENSG00000258717,ENSG00000185559,ENSG00000214548,ENSG00000266461,ENSG00000275161,ENSG00000274884,ENSG00000276919,ENSG00000258399
chr14	100709850	100709950	14:100709850-100709950	ENSG00000196273,ENSG00000258717,ENSG00000185559,ENSG00000214548,ENSG00000266461,ENSG00000275161,ENSG00000274884,ENSG00000276919,ENSG00000258663,ENSG00000258399,ENSG00000211574,ENSG00000199151,ENSG00000283159
chr14	100711711	100711828	14:100711711-100711828	ENSG00000196273,ENSG00000258717,ENSG00000185559,ENSG00000214548,ENSG00000266461,ENSG00000275161,ENSG00000274884,ENSG00000276919,ENSG00000258663,ENSG00000258399,ENSG00000211574,ENSG00000207989
chr14	100900224	100900358	14:100900224-100900358	ENSG00000214548,ENSG00000274884,ENSG00000276919,ENSG00000258663,ENSG00000258399,ENSG00000211574,ENSG00000207989,ENSG00000199151,ENSG00000283159,ENSG00000254656,ENSG00000208001,ENSG00000207569,ENSG00000207608,ENSG00000272458,ENSG00000207942,ENSG00000225746,ENSG00000276225,ENSG00000275662,ENSG00000275134,ENSG00000199005,ENSG00000202191,ENSG00000212384,ENSG00000201700,ENSG00000201672,ENSG00000272474,ENSG00000200215,ENSG00000200632,ENSG00000200367,ENSG00000201950,ENSG00000199575,ENSG00000200823,ENSG00000201839,ENSG00000200832,ENSG00000199798,ENSG00000200150,ENSG00000201263,ENSG00000199390,ENSG00000199593,ENSG00000201557,ENSG00000199914,ENSG00000201569
chr14	101001810	101002054	14:101001810-101002054	ENSG00000258663,ENSG00000207989,ENSG00000199151,ENSG00000283159,ENSG00000208001,ENSG00000207569,ENSG00000207608,ENSG00000272458,ENSG00000207942,ENSG00000225746,ENSG00000276225,ENSG00000199005,ENSG00000202191,ENSG00000212384,ENSG00000201700,ENSG00000201672,ENSG00000272474,ENSG00000200215,ENSG00000200632,ENSG00000200367,ENSG00000201950,ENSG00000199575,ENSG00000200823,ENSG00000201839,ENSG00000200832,ENSG00000199798,ENSG00000200150,ENSG00000201263,ENSG00000199390,ENSG00000201240,ENSG00000200279,ENSG00000200608,ENSG00000202270,ENSG00000201247,ENSG00000199593,ENSG00000201557,ENSG00000199914,ENSG00000201569,ENSG00000202142,ENSG00000199942,ENSG00000201500,ENSG00000201036,ENSG00000201710,ENSG00000202048,ENSG00000272344,ENSG00000202293,ENSG00000200406,ENSG00000201899,ENSG00000200612,ENSG00000200413,ENSG00000200636,ENSG00000200480,ENSG00000201689,ENSG00000201318,ENSG00000200089,ENSG00000222095,ENSG00000222185,ENSG00000199088,ENSG00000199109,ENSG00000207749,ENSG00000198982,ENSG00000221745,ENSG00000199069,ENSG00000211582,ENSG00000207761,ENSG00000207762,ENSG00000194717,ENSG00000221036,ENSG00000212040,ENSG00000207743,ENSG00000283279,ENSG00000283561,ENSG00000207934,ENSG00000283556,ENSG00000283588,ENSG00000215957,ENSG00000221525,ENSG00000221614,ENSG00000258861,ENSG00000199020,ENSG00000207754,ENSG00000202560,ENSG00000216099,ENSG00000207587,ENSG00000207646,ENSG00000207742,ENSG00000283170,ENSG00000207993,ENSG00000276352,ENSG00000208027,ENSG00000208004,ENSG00000207978,ENSG00000207961,ENSG00000199015,ENSG00000216179,ENSG00000199107,ENSG00000199012,ENSG00000199025,ENSG00000199092,ENSG00000207959,ENSG00000223403,ENSG00000230805,ENSG00000288302,ENSG00000259004,ENSG00000286551,ENSG00000277754,ENSG00000288252,ENSG00000288245
chr14	101088065	101088191	14:101088065-101088191	ENSG00000200632,ENSG00000200367,ENSG00000199390,ENSG00000201240,ENSG00000200279,ENSG00000200608,ENSG00000202270,ENSG00000201247,ENSG00000199088,ENSG00000199109,ENSG00000207749,ENSG00000198982,ENSG00000221745,ENSG00000199069,ENSG00000211582,ENSG00000207761,ENSG00000207762,ENSG00000194717,ENSG00000221036,ENSG00000212040,ENSG00000207743,ENSG00000283279,ENSG00000283561,ENSG00000207934,ENSG00000283556,ENSG00000283588,ENSG00000215957,ENSG00000221525,ENSG00000221614,ENSG00000258861,ENSG00000199020,ENSG00000207754,ENSG00000202560,ENSG00000216099,ENSG00000207587,ENSG00000207646,ENSG00000207742,ENSG00000283170,ENSG00000207993,ENSG00000276352,ENSG00000208027,ENSG00000208004,ENSG00000207978,ENSG00000207961,ENSG00000199015,ENSG00000216179,ENSG00000199107,ENSG00000199012,ENSG00000199025,ENSG00000199092,ENSG00000207959,ENSG00000223403,ENSG00000230805,ENSG00000288302,ENSG00000259004,ENSG00000286551,ENSG00000277754,ENSG00000288252,ENSG00000288245
chr14	101326880	101326980	14:101326880-101326980	ENSG00000286551,ENSG00000288245,ENSG00000258681,ENSG00000258497,ENSG00000258460
chr14	101337069	101337190	14:101337069-101337190	ENSG00000258681,ENSG00000258497,ENSG00000258460
chr14	101343482	101343665	14:101343482-101343665	ENSG00000277754,ENSG00000258681,ENSG00000258497,ENSG00000258460
chr14	101359524	101359638	14:101359524-101359638	ENSG00000286551,ENSG00000288245,ENSG00000258681,ENSG00000258497
chr14	101360449	101360581	14:101360449-101360581	ENSG00000277754,ENSG00000288252,ENSG00000288245,ENSG00000258681,ENSG00000258497
chr14	101364339	101364834	14:101364339-101364834	ENSG00000277754,ENSG00000288252,ENSG00000288245,ENSG00000258681,ENSG00000258497
chr14	101365685	101365833	14:101365685-101365833	ENSG00000258681,ENSG00000258497
chr14	101368812	101368941	14:101368812-101368941	ENSG00000286551,ENSG00000277754,ENSG00000288252,ENSG00000258681,ENSG00000258497
chr14	101368987	101369118	14:101368987-101369118	ENSG00000286551,ENSG00000277754,ENSG00000288252,ENSG00000258681,ENSG00000258497
chr14	101369292	101369478	14:101369292-101369478	ENSG00000212384,ENSG00000201700,ENSG00000258861,ENSG00000199020,ENSG00000207754,ENSG00000202560,ENSG00000216099,ENSG00000207587,ENSG00000207646,ENSG00000286551,ENSG00000277754,ENSG00000288252,ENSG00000258681,ENSG00000258497,ENSG00000259082
chr14	101398538	101398654	14:101398538-101398654	ENSG00000259082
chr14	101403051	101403229	14:101403051-101403229	ENSG00000259023,ENSG00000259082
chr14	101405354	101406067	14:101405354-101406067	ENSG00000258663,ENSG00000258399,ENSG00000199151,ENSG00000202191,ENSG00000201672,ENSG00000272474,ENSG00000200215,ENSG00000200823,ENSG00000201839,ENSG00000200832,ENSG00000199798,ENSG00000200150,ENSG00000201263,ENSG00000202142,ENSG00000199942,ENSG00000201500,ENSG00000201036,ENSG00000201710,ENSG00000283561,ENSG00000207934,ENSG00000283556,ENSG00000283588,ENSG00000215957,ENSG00000221525,ENSG00000221614,ENSG00000258861,ENSG00000199020,ENSG00000207754,ENSG00000202560,ENSG00000216099,ENSG00000207587,ENSG00000207646,ENSG00000207742,ENSG00000283170,ENSG00000207993,ENSG00000276352,ENSG00000208027,ENSG00000208004,ENSG00000207978,ENSG00000288302,ENSG00000259004,ENSG00000286551,ENSG00000277754,ENSG00000288252,ENSG00000288245,ENSG00000258681,ENSG00000258497,ENSG00000259023,ENSG00000259082,ENSG00000259166
chr14	101408526	101408707	14:101408526-101408707	ENSG00000200823,ENSG00000201839,ENSG00000200832,ENSG00000277754,ENSG00000288245,ENSG00000259023,ENSG00000259082,ENSG00000259166
chr14	101458832	101458932	14:101458832-101458932	ENSG00000259082,ENSG00000259166
chr14	101475738	101475838	14:101475738-101475838	ENSG00000201950,ENSG00000199575,ENSG00000288245,ENSG00000259082,ENSG00000259166
chr14	101476009	101476125	14:101476009-101476125	ENSG00000259082,ENSG00000259166
chr14	101499259	101499536	14:101499259-101499536	ENSG00000199151,ENSG00000208001,ENSG00000207569,ENSG00000207608,ENSG00000272458,ENSG00000207942,ENSG00000202191,ENSG00000199390,ENSG00000288245,ENSG00000258681,ENSG00000259082,ENSG00000259166
chr14	101499742	101499959	14:101499742-101499959	-
chr14	101505326	101505522	14:101505326-101505522	-
chr14	101505628	101505748	14:101505628-101505748	ENSG00000207989,ENSG00000258497
chr14	101506222	101506720	14:101506222-101506720	ENSG00000214548,ENSG00000266461,ENSG00000274884,ENSG00000276919,ENSG00000258399,ENSG00000207989,ENSG00000199151,ENSG00000283159,ENSG00000199390,ENSG00000198982,ENSG00000221745,ENSG00000199069,ENSG00000211582,ENSG00000207761,ENSG00000207762,ENSG00000194717,ENSG00000283279,ENSG00000207742,ENSG00000283170,ENSG00000207993,ENSG00000199107,ENSG00000199012,ENSG00000199025,ENSG00000199092,ENSG00000207959,ENSG00000223403,ENSG00000288302,ENSG00000259004,ENSG00000286551,ENSG00000277754,ENSG00000288252,ENSG00000288245,ENSG00000258681,ENSG00000258497,ENSG00000259082,ENSG00000259166
chr14	101506787	101506939	14:101506787-101506939	ENSG00000266461,ENSG00000207989,ENSG00000288252,ENSG00000258497,ENSG00000259082
chr14	101507039	101507540	14:101507039-101507540	ENSG00000266461,ENSG00000207989,ENSG00000288302,ENSG00000259004,ENSG00000286551,ENSG00000288252,ENSG00000258681,ENSG00000258497,ENSG00000259082,ENSG00000259166
chr14	101507774	101507934	14:101507774-101507934	-
chr14	101513735	101513860	14:101513735-101513860	-
chr14	101514169	101514309	14:101514169-101514309	ENSG00000286551
chr14	101514342	101514505	14:101514342-101514505	-
chr14	101517209	101517370	14:101517209-101517370	-
chr14	101518203	101518326	14:101518203-101518326	-
chr14	101518411	101519662	14:101518411-101519662	ENSG00000214548,ENSG00000266461,ENSG00000275161,ENSG00000274884,ENSG00000276919,ENSG00000258663,ENSG00000258399,ENSG00000211574,ENSG00000207989,ENSG00000199151,ENSG00000283159,ENSG00000208001,ENSG00000207569,ENSG00000207608,ENSG00000272458,ENSG00000207942,ENSG00000276225,ENSG00000199005,ENSG00000202191,ENSG00000212384,ENSG00000201700,ENSG00000201672,ENSG00000272474,ENSG00000200215,ENSG00000200632,ENSG00000200367,ENSG00000201950,ENSG00000199575,ENSG00000200823,ENSG00000201839,ENSG00000200832,ENSG00000199798,ENSG00000200150,ENSG00000201263,ENSG00000199390,ENSG00000199593,ENSG00000201557,ENSG00000199914,ENSG00000201569,ENSG00000202142,ENSG00000199942,ENSG00000201500,ENSG00000201036,ENSG00000201710,ENSG00000202048,ENSG00000272344,ENSG00000202293,ENSG00000200406,ENSG00000201899,ENSG00000199088,ENSG00000199109,ENSG00000207749,ENSG00000198982,ENSG00000221745,ENSG00000199069,ENSG00000211582,ENSG00000207761,ENSG00000207762,ENSG00000194717,ENSG00000221036,ENSG00000212040,ENSG00000207743,ENSG00000283279,ENSG00000283561,ENSG00000207934,ENSG00000283556,ENSG00000283588,ENSG00000215957,ENSG00000221525,ENSG00000221614,ENSG00000258861,ENSG00000199020,ENSG00000207754,ENSG00000202560,ENSG00000216099,ENSG00000207587,ENSG00000207646,ENSG00000207742,ENSG00000283170,ENSG00000207993,ENSG00000276352,ENSG00000208027,ENSG00000208004,ENSG00000207978,ENSG00000207961,ENSG00000199015,ENSG00000216179,ENSG00000199107,ENSG00000199012,ENSG00000199025,ENSG00000199092,ENSG00000207959,ENSG00000223403,ENSG00000288302,ENSG00000259004,ENSG00000286551,ENSG00000277754,ENSG00000288252,ENSG00000288245,ENSG00000258681,ENSG00000258497,ENSG00000259082,ENSG00000259166
chr14	101520798	101520973	14:101520798-101520973	-
chr14	101521027	101521347	14:101521027-101521347	-
chr14	101521388	101521499	14:101521388-101521499	-
chr14	101521811	101521981	14:101521811-101521981	-
chr14	101539006	101539262	14:101539006-101539262	ENSG00000288245
chr14	101557801	101558026	14:101557801-101558026	ENSG00000258498,ENSG00000283857,ENSG00000197406
chr14	101558130	101558234	14:101558130-101558234	ENSG00000258498,ENSG00000283857,ENSG00000197406
chr14	101559007	101559107	14:101559007-101559107	ENSG00000258498,ENSG00000283857,ENSG00000197406
chr14	101560146	101560666	14:101560146-101560666	ENSG00000258498,ENSG00000283857,ENSG00000197406
chr14	101561268	101561455	14:101561268-101561455	ENSG00000258498,ENSG00000283857,ENSG00000197406
chr14	101584318	101584467	14:101584318-101584467	-
chr14	101628883	101629020	14:101628883-101629020	ENSG00000196273,ENSG00000214548,ENSG00000274884,ENSG00000276919,ENSG00000258663,ENSG00000258399,ENSG00000211574,ENSG00000207989,ENSG00000199151,ENSG00000283159,ENSG00000208001,ENSG00000207569,ENSG00000207608,ENSG00000272458,ENSG00000207942,ENSG00000212384,ENSG00000201700,ENSG00000201950,ENSG00000199575,ENSG00000258919
chr14	101637349	101637449	14:101637349-101637449	ENSG00000258663,ENSG00000211574,ENSG00000258919
chr14	101638503	101638788	14:101638503-101638788	ENSG00000214548,ENSG00000275161,ENSG00000258663,ENSG00000258399,ENSG00000211574,ENSG00000207989,ENSG00000200632,ENSG00000200367,ENSG00000258919,ENSG00000241494
chr14	101686708	101686808	14:101686708-101686808	ENSG00000241494
chr14	101706277	101706441	14:101706277-101706441	ENSG00000258404,ENSG00000241494,ENSG00000258512
chr14	101759005	101759105	14:101759005-101759105	ENSG00000258404,ENSG00000258512,ENSG00000078304
chr14	101759906	101760999	14:101759906-101760999	ENSG00000258404,ENSG00000258512,ENSG00000078304
chr14	101761060	101761760	14:101761060-101761760	ENSG00000258404,ENSG00000258512,ENSG00000078304
chr14	101761969	101762353	14:101761969-101762353	ENSG00000258404,ENSG00000258512,ENSG00000078304
chr14	101763466	101763566	14:101763466-101763566	ENSG00000258404,ENSG00000258512,ENSG00000078304
chr14	101770973	101771073	14:101770973-101771073	-
chr14	101809707	101809942	14:101809707-101809942	ENSG00000078304,ENSG00000259088,ENSG00000207208
chr14	101810109	101810461	14:101810109-101810461	ENSG00000078304,ENSG00000259088,ENSG00000207208,ENSG00000256705,ENSG00000259161
chr14	101812346	101812459	14:101812346-101812459	ENSG00000078304,ENSG00000259088,ENSG00000207208
chr14	101844418	101844537	14:101844418-101844537	ENSG00000256705,ENSG00000259161
chr14	101858799	101859014	14:101858799-101859014	ENSG00000256705,ENSG00000259161
chr14	101861589	101861774	14:101861589-101861774	ENSG00000256705,ENSG00000259161
chr14	101916909	101917030	14:101916909-101917030	-
chr14	101917205	101917364	14:101917205-101917364	ENSG00000078304
chr14	101917461	101917561	14:101917461-101917561	-
chr14	101917791	101917964	14:101917791-101917964	ENSG00000078304
chr14	101927958	101928201	14:101927958-101928201	-
chr14	101929563	101929814	14:101929563-101929814	-
chr14	101936969	101937069	14:101936969-101937069	-
chr14	101947967	101948708	14:101947967-101948708	ENSG00000258404,ENSG00000258512,ENSG00000271780,ENSG00000272444,ENSG00000197102
chr14	101948747	101949003	14:101948747-101949003	ENSG00000271780,ENSG00000272444
chr14	101949121	101949228	14:101949121-101949228	ENSG00000271780,ENSG00000272444
chr14	101955373	101955516	14:101955373-101955516	ENSG00000272444,ENSG00000197102
chr14	101959450	101959550	14:101959450-101959550	ENSG00000272444,ENSG00000197102
chr14	101961204	101961464	14:101961204-101961464	ENSG00000197102,ENSG00000259013
chr14	101964175	101964650	14:101964175-101964650	ENSG00000272444,ENSG00000197102,ENSG00000259013
chr14	101965317	101965574	14:101965317-101965574	ENSG00000197102,ENSG00000259013
chr14	101970913	101971013	14:101970913-101971013	ENSG00000259013
chr14	101972486	101972661	14:101972486-101972661	ENSG00000197102,ENSG00000259013
chr14	102016932	102017032	14:102016932-102017032	-
chr14	102021420	102021547	14:102021420-102021547	-
chr14	102029941	102030066	14:102029941-102030066	ENSG00000197102
chr14	102043626	102043950	14:102043626-102043950	ENSG00000197102,ENSG00000258959
chr14	102044488	102044676	14:102044488-102044676	ENSG00000197102,ENSG00000258959
chr14	102044991	102045145	14:102044991-102045145	ENSG00000197102,ENSG00000258959
chr14	102046372	102046771	14:102046372-102046771	ENSG00000197102,ENSG00000258959
chr14	102047013	102047165	14:102047013-102047165	ENSG00000197102,ENSG00000258959
chr14	102050775	102050881	14:102050775-102050881	ENSG00000197102,ENSG00000258959
chr14	102063205	102063346	14:102063205-102063346	ENSG00000258959
chr14	102084068	102084212	14:102084068-102084212	ENSG00000240457,ENSG00000080824
chr14	102086489	102086601	14:102086489-102086601	ENSG00000240457,ENSG00000080824
chr14	102086732	102087780	14:102086732-102087780	ENSG00000240457,ENSG00000080824
chr14	102088273	102088405	14:102088273-102088405	ENSG00000240457,ENSG00000080824
chr14	102095931	102096031	14:102095931-102096031	-
chr14	102096694	102096794	14:102096694-102096794	-
chr14	102139246	102139446	14:102139246-102139446	ENSG00000080824,ENSG00000140153
chr14	102139591	102140006	14:102139591-102140006	ENSG00000080824,ENSG00000140153
chr14	102140170	102140270	14:102140170-102140270	ENSG00000080824,ENSG00000140153
chr14	102140338	102140565	14:102140338-102140565	ENSG00000080824,ENSG00000140153
chr14	102140839	102140986	14:102140839-102140986	ENSG00000080824,ENSG00000140153
chr14	102151802	102151902	14:102151802-102151902	ENSG00000140153
chr14	102165688	102165800	14:102165688-102165800	ENSG00000140153
chr14	102176744	102176924	14:102176744-102176924	ENSG00000140153
chr14	102177021	102177486	14:102177021-102177486	ENSG00000140153
chr14	102177812	102177917	14:102177812-102177917	ENSG00000140153
chr14	102187167	102187365	14:102187167-102187365	ENSG00000140153
chr14	102187550	102187958	14:102187550-102187958	ENSG00000140153
chr14	102195077	102195177	14:102195077-102195177	ENSG00000140153
chr14	102203612	102203717	14:102203612-102203717	-
chr14	102208039	102208234	14:102208039-102208234	-
chr14	102209297	102209618	14:102209297-102209618	-
chr14	102210048	102210148	14:102210048-102210148	-
chr14	102210573	102211096	14:102210573-102211096	-
chr14	102212480	102212679	14:102212480-102212679	-
chr14	102215105	102215438	14:102215105-102215438	-
chr14	102215945	102216085	14:102215945-102216085	-
chr14	102216335	102216468	14:102216335-102216468	-
chr14	102222834	102222938	14:102222834-102222938	-
chr14	102227366	102227488	14:102227366-102227488	ENSG00000080823
chr14	102227696	102227796	14:102227696-102227796	ENSG00000080823
chr14	102231939	102232050	14:102231939-102232050	ENSG00000080823
chr14	102235244	102235353	14:102235244-102235353	ENSG00000080823
chr14	102235425	102235636	14:102235425-102235636	ENSG00000080823
chr14	102237741	102237881	14:102237741-102237881	ENSG00000080823
chr14	102265075	102265270	14:102265075-102265270	-
chr14	102294462	102294642	14:102294462-102294642	-
chr14	102305110	102305471	14:102305110-102305471	ENSG00000080823
chr14	102313194	102313310	14:102313194-102313310	ENSG00000080823
chr14	102313873	102314046	14:102313873-102314046	ENSG00000080823
chr14	102314216	102314452	14:102314216-102314452	ENSG00000080823,ENSG00000022976
chr14	102314721	102314833	14:102314721-102314833	ENSG00000080823,ENSG00000022976
chr14	102314932	102315053	14:102314932-102315053	ENSG00000080823,ENSG00000022976
chr14	102315102	102315202	14:102315102-102315202	ENSG00000022976
chr14	102315957	102316102	14:102315957-102316102	ENSG00000022976
chr14	102316790	102317585	14:102316790-102317585	ENSG00000022976
chr14	102319199	102319299	14:102319199-102319299	ENSG00000022976
chr14	102319525	102319918	14:102319525-102319918	ENSG00000022976
chr14	102320770	102320904	14:102320770-102320904	ENSG00000022976
chr14	102322042	102322142	14:102322042-102322142	ENSG00000022976
chr14	102322445	102322545	14:102322445-102322545	ENSG00000022976
chr14	102323198	102323387	14:102323198-102323387	ENSG00000022976
chr14	102329931	102330031	14:102329931-102330031	ENSG00000022976
chr14	102334198	102334647	14:102334198-102334647	ENSG00000022976
chr14	102350251	102350351	14:102350251-102350351	ENSG00000100865
chr14	102362719	102363128	14:102362719-102363128	ENSG00000100865,ENSG00000196663
chr14	102363189	102363498	14:102363189-102363498	ENSG00000100865,ENSG00000196663
chr14	102409236	102409336	14:102409236-102409336	-
chr14	102438121	102438316	14:102438121-102438316	ENSG00000196663,ENSG00000266015,ENSG00000259230
chr14	102475047	102475194	14:102475047-102475194	-
chr14	102485901	102486001	14:102485901-102486001	-
chr14	102487308	102487439	14:102487308-102487439	-
chr14	102497511	102497655	14:102497511-102497655	ENSG00000196663,ENSG00000212330
chr14	102508853	102509097	14:102508853-102509097	ENSG00000212330,ENSG00000156381
chr14	102509129	102509382	14:102509129-102509382	ENSG00000212330,ENSG00000156381
chr14	102509756	102510415	14:102509756-102510415	ENSG00000196663,ENSG00000212330,ENSG00000156381,ENSG00000266015,ENSG00000259230
chr14	102510524	102510660	14:102510524-102510660	ENSG00000156381,ENSG00000266015,ENSG00000259230
chr14	102511406	102511506	14:102511406-102511506	ENSG00000156381
chr14	102511644	102511917	14:102511644-102511917	ENSG00000156381,ENSG00000266015,ENSG00000259230
chr14	102516599	102517022	14:102516599-102517022	ENSG00000196663,ENSG00000266015,ENSG00000259230
chr14	102524564	102524952	14:102524564-102524952	ENSG00000266015,ENSG00000259230,ENSG00000239224,ENSG00000230988
chr14	102590730	102590830	14:102590730-102590830	ENSG00000266015,ENSG00000259230,ENSG00000239224,ENSG00000089902,ENSG00000230988
chr14	102591956	102592748	14:102591956-102592748	ENSG00000266015,ENSG00000259230,ENSG00000239224,ENSG00000089902,ENSG00000230988
chr14	102592920	102593191	14:102592920-102593191	ENSG00000266015,ENSG00000259230,ENSG00000239224,ENSG00000089902,ENSG00000230988
chr14	102593526	102593751	14:102593526-102593751	ENSG00000266015,ENSG00000259230,ENSG00000239224,ENSG00000089902,ENSG00000230988
chr14	102694548	102694783	14:102694548-102694783	ENSG00000230988,ENSG00000202459
chr14	102736331	102736472	14:102736331-102736472	-
chr14	102767727	102767835	14:102767727-102767835	ENSG00000259508
chr14	102774762	102775149	14:102774762-102775149	ENSG00000259508,ENSG00000131323
chr14	102775747	102775847	14:102775747-102775847	ENSG00000259508,ENSG00000131323
chr14	102776800	102776930	14:102776800-102776930	ENSG00000259508,ENSG00000131323
chr14	102777176	102777365	14:102777176-102777365	ENSG00000259508,ENSG00000131323
chr14	102777496	102777611	14:102777496-102777611	ENSG00000259508,ENSG00000131323,ENSG00000206969
chr14	102777768	102777913	14:102777768-102777913	ENSG00000259508,ENSG00000131323
chr14	102785242	102785477	14:102785242-102785477	ENSG00000131323,ENSG00000206969
chr14	102795118	102795231	14:102795118-102795231	ENSG00000206969
chr14	102817940	102818180	14:102817940-102818180	ENSG00000206969
chr14	102824983	102825281	14:102824983-102825281	ENSG00000131323,ENSG00000206969
chr14	102849225	102849381	14:102849225-102849381	ENSG00000206969
chr14	102893485	102893826	14:102893485-102893826	ENSG00000230988,ENSG00000131323,ENSG00000206969,ENSG00000166126
chr14	102896942	102897042	14:102896942-102897042	ENSG00000206969
chr14	102909919	102910019	14:102909919-102910019	ENSG00000206969,ENSG00000166126
chr14	102911726	102911940	14:102911726-102911940	ENSG00000230988,ENSG00000206969,ENSG00000166126
chr14	102912768	102912889	14:102912768-102912889	ENSG00000206969,ENSG00000166126
chr14	102932094	102932227	14:102932094-102932227	ENSG00000166126,ENSG00000259515
chr14	102939518	102939655	14:102939518-102939655	ENSG00000166126,ENSG00000198752,ENSG00000259515
chr14	102949803	102950182	14:102949803-102950182	ENSG00000166126,ENSG00000198752,ENSG00000259515
chr14	102950405	102950505	14:102950405-102950505	ENSG00000198752
chr14	102951116	102951244	14:102951116-102951244	ENSG00000198752
chr14	102980462	102980629	14:102980462-102980629	-
chr14	103004427	103004558	14:103004427-103004558	ENSG00000198752
chr14	103020535	103020642	14:103020535-103020642	ENSG00000213176
chr14	103049421	103049601	14:103049421-103049601	ENSG00000213176
chr14	103051470	103051570	14:103051470-103051570	ENSG00000198752,ENSG00000213176
chr14	103056995	103058044	14:103056995-103058044	ENSG00000198752,ENSG00000213176
chr14	103058205	103058319	14:103058205-103058319	ENSG00000198752,ENSG00000213176
chr14	103073920	103074020	14:103073920-103074020	-
chr14	103074849	103075548	14:103074849-103075548	ENSG00000283071,ENSG00000259444,ENSG00000205436,ENSG00000259525,ENSG00000242837
chr14	103075651	103076028	14:103075651-103076028	ENSG00000283071,ENSG00000259444,ENSG00000205436,ENSG00000259525,ENSG00000242837
chr14	103078059	103078159	14:103078059-103078159	ENSG00000283071,ENSG00000259444
chr14	103078386	103078507	14:103078386-103078507	ENSG00000283071,ENSG00000259444
chr14	103088108	103088208	14:103088108-103088208	ENSG00000283071,ENSG00000259444
chr14	103103687	103103787	14:103103687-103103787	ENSG00000259444,ENSG00000205436
chr14	103114847	103114947	14:103114847-103114947	ENSG00000205436,ENSG00000288610,ENSG00000259374
chr14	103118205	103118329	14:103118205-103118329	ENSG00000205436,ENSG00000288610,ENSG00000259717,ENSG00000185215,ENSG00000259374
chr14	103121060	103122322	14:103121060-103122322	ENSG00000205436,ENSG00000288610,ENSG00000259717,ENSG00000185215,ENSG00000259374,ENSG00000259535
chr14	103122591	103122691	14:103122591-103122691	ENSG00000288610,ENSG00000259717,ENSG00000185215,ENSG00000259374
chr14	103123337	103123492	14:103123337-103123492	ENSG00000205436,ENSG00000288610,ENSG00000259717,ENSG00000185215,ENSG00000259374,ENSG00000259535
chr14	103123862	103124141	14:103123862-103124141	ENSG00000205436,ENSG00000288610,ENSG00000259717,ENSG00000185215,ENSG00000259374
chr14	103126476	103126576	14:103126476-103126576	ENSG00000259717,ENSG00000185215,ENSG00000259374
chr14	103127054	103127336	14:103127054-103127336	ENSG00000259717,ENSG00000185215,ENSG00000259374,ENSG00000259535
chr14	103128975	103129161	14:103128975-103129161	ENSG00000259717,ENSG00000185215,ENSG00000259374,ENSG00000259535,ENSG00000259525
chr14	103155110	103155346	14:103155110-103155346	ENSG00000259374,ENSG00000259535,ENSG00000259525,ENSG00000242837
chr14	103161190	103161500	14:103161190-103161500	ENSG00000259374,ENSG00000259535,ENSG00000259525,ENSG00000242837
chr14	103192850	103192950	14:103192850-103192950	ENSG00000259525,ENSG00000251533,ENSG00000270705,ENSG00000278071,ENSG00000242837
chr14	103192982	103193082	14:103192982-103193082	ENSG00000259525,ENSG00000251533,ENSG00000270705,ENSG00000278071,ENSG00000242837
chr14	103207154	103207356	14:103207154-103207356	ENSG00000259525,ENSG00000270705,ENSG00000278071,ENSG00000242837,ENSG00000270938
chr14	103281905	103282074	14:103281905-103282074	ENSG00000242837,ENSG00000270938,ENSG00000240624
chr14	103315326	103315636	14:103315326-103315636	ENSG00000242837,ENSG00000259775,ENSG00000259428,ENSG00000243904
chr14	103317249	103317374	14:103317249-103317374	-
chr14	103318811	103318911	14:103318811-103318911	-
chr14	103328793	103328893	14:103328793-103328893	ENSG00000259775,ENSG00000100664
chr14	103332926	103333026	14:103332926-103333026	ENSG00000259775,ENSG00000100664,ENSG00000272533
chr14	103333206	103333730	14:103333206-103333730	ENSG00000259775,ENSG00000100664,ENSG00000272533,ENSG00000259428
chr14	103333761	103334620	14:103333761-103334620	ENSG00000259775,ENSG00000100664,ENSG00000272533,ENSG00000259428,ENSG00000243904
chr14	103334758	103335145	14:103334758-103335145	ENSG00000259775,ENSG00000100664,ENSG00000272533
chr14	103335494	103335667	14:103335494-103335667	ENSG00000259775,ENSG00000100664,ENSG00000272533,ENSG00000259428,ENSG00000243904
chr14	103342987	103343087	14:103342987-103343087	ENSG00000100664,ENSG00000272533,ENSG00000259428,ENSG00000243904
chr14	103345885	103346041	14:103345885-103346041	ENSG00000100664,ENSG00000272533,ENSG00000259428,ENSG00000243904
chr14	103384892	103385038	14:103384892-103385038	ENSG00000259428,ENSG00000243904,ENSG00000075413
chr14	103385107	103385539	14:103385107-103385539	ENSG00000259428,ENSG00000243904,ENSG00000075413,ENSG00000244691
chr14	103385642	103386019	14:103385642-103386019	ENSG00000259428,ENSG00000243904,ENSG00000075413
chr14	103386128	103386384	14:103386128-103386384	ENSG00000243904,ENSG00000075413
chr14	103393782	103393889	14:103393782-103393889	ENSG00000075413,ENSG00000244691
chr14	103393995	103394113	14:103393995-103394113	ENSG00000075413,ENSG00000244691
chr14	103398546	103398705	14:103398546-103398705	ENSG00000243904,ENSG00000075413,ENSG00000244691
chr14	103398996	103399099	14:103398996-103399099	ENSG00000243904,ENSG00000075413,ENSG00000244691
chr14	103404480	103404580	14:103404480-103404580	ENSG00000244691
chr14	103455689	103455789	14:103455689-103455789	ENSG00000244691
chr14	103493201	103493409	14:103493201-103493409	ENSG00000075413,ENSG00000244691
chr14	103493540	103493640	14:103493540-103493640	ENSG00000075413
chr14	103494429	103494529	14:103494429-103494529	ENSG00000075413
chr14	103494715	103494815	14:103494715-103494815	ENSG00000075413
chr14	103495341	103495645	14:103495341-103495645	ENSG00000075413
chr14	103495950	103496093	14:103495950-103496093	-
chr14	103498094	103498196	14:103498094-103498196	-
chr14	103499256	103499434	14:103499256-103499434	-
chr14	103500256	103500527	14:103500256-103500527	-
chr14	103500613	103501037	14:103500613-103501037	-
chr14	103504946	103505220	14:103504946-103505220	-
chr14	103510010	103510129	14:103510010-103510129	-
chr14	103512606	103513511	14:103512606-103513511	-
chr14	103515883	103516004	14:103515883-103516004	ENSG00000166165
chr14	103518703	103518803	14:103518703-103518803	ENSG00000166165
chr14	103519406	103519730	14:103519406-103519730	ENSG00000166165
chr14	103520687	103521134	14:103520687-103521134	ENSG00000166165,ENSG00000260285,ENSG00000166166
chr14	103521167	103522017	14:103521167-103522017	ENSG00000166165,ENSG00000260285,ENSG00000166166
chr14	103522055	103522234	14:103522055-103522234	ENSG00000166165,ENSG00000260285,ENSG00000166166
chr14	103522385	103522524	14:103522385-103522524	ENSG00000166165,ENSG00000260285,ENSG00000166166
chr14	103522616	103522959	14:103522616-103522959	ENSG00000166165,ENSG00000260285,ENSG00000166166
chr14	103524491	103524613	14:103524491-103524613	ENSG00000166165,ENSG00000260285,ENSG00000166166
chr14	103528198	103528342	14:103528198-103528342	ENSG00000166165,ENSG00000260285,ENSG00000166166
chr14	103528508	103528804	14:103528508-103528804	ENSG00000166165,ENSG00000260285,ENSG00000166166
chr14	103528973	103529386	14:103528973-103529386	ENSG00000166165,ENSG00000260285,ENSG00000166166
chr14	103532255	103532355	14:103532255-103532355	ENSG00000260285,ENSG00000166166
chr14	103537410	103537510	14:103537410-103537510	-
chr14	103537667	103537803	14:103537667-103537803	-
chr14	103538252	103538499	14:103538252-103538499	-
chr14	103538615	103538885	14:103538615-103538885	-
chr14	103539189	103539345	14:103539189-103539345	-
chr14	103540645	103540745	14:103540645-103540745	-
chr14	103540925	103541112	14:103540925-103541112	-
chr14	103542180	103542356	14:103542180-103542356	-
chr14	103542435	103542535	14:103542435-103542535	-
chr14	103542789	103543032	14:103542789-103543032	-
chr14	103543617	103543987	14:103543617-103543987	-
chr14	103546908	103547013	14:103546908-103547013	ENSG00000252469,ENSG00000258851
chr14	103549634	103549745	14:103549634-103549745	ENSG00000252469,ENSG00000258851
chr14	103550759	103550950	14:103550759-103550950	ENSG00000252469,ENSG00000258851
chr14	103551186	103551351	14:103551186-103551351	ENSG00000252469,ENSG00000258851
chr14	103551401	103551827	14:103551401-103551827	ENSG00000252469,ENSG00000258851
chr14	103552011	103552610	14:103552011-103552610	ENSG00000252469,ENSG00000258851
chr14	103552918	103553081	14:103552918-103553081	ENSG00000252469,ENSG00000258851
chr14	103556393	103556534	14:103556393-103556534	ENSG00000252469,ENSG00000258851,ENSG00000166170,ENSG00000256053,ENSG00000256500
chr14	103558078	103558672	14:103558078-103558672	ENSG00000252469,ENSG00000258851,ENSG00000166170,ENSG00000256053,ENSG00000256500
chr14	103559230	103559330	14:103559230-103559330	ENSG00000252469,ENSG00000258851,ENSG00000166170,ENSG00000256053,ENSG00000256500
chr14	103559376	103559492	14:103559376-103559492	ENSG00000252469,ENSG00000258851,ENSG00000166170,ENSG00000256053,ENSG00000256500
chr14	103559838	103559965	14:103559838-103559965	ENSG00000252469,ENSG00000258851,ENSG00000166170,ENSG00000256053,ENSG00000256500
chr14	103561332	103561438	14:103561332-103561438	ENSG00000166170,ENSG00000256053,ENSG00000256500,ENSG00000201184
chr14	103561913	103563307	14:103561913-103563307	ENSG00000166170,ENSG00000256053,ENSG00000256500,ENSG00000201184
chr14	103572087	103572187	14:103572087-103572187	ENSG00000256053,ENSG00000201184
chr14	103575683	103575814	14:103575683-103575814	ENSG00000256053,ENSG00000201184
chr14	103576550	103576929	14:103576550-103576929	ENSG00000256053,ENSG00000201184
chr14	103577144	103577257	14:103577144-103577257	ENSG00000256053,ENSG00000201184
chr14	103586043	103586143	14:103586043-103586143	-
chr14	103607333	103607504	14:103607333-103607504	-
chr14	103628260	103628413	14:103628260-103628413	ENSG00000126214
chr14	103628580	103628742	14:103628580-103628742	ENSG00000126214
chr14	103628831	103628931	14:103628831-103628931	ENSG00000126214
chr14	103629042	103629391	14:103629042-103629391	ENSG00000126214
chr14	103629446	103629634	14:103629446-103629634	ENSG00000126214
chr14	103629761	103630012	14:103629761-103630012	ENSG00000126214
chr14	103657516	103657622	14:103657516-103657622	-
chr14	103685446	103685681	14:103685446-103685681	ENSG00000126214,ENSG00000246451,ENSG00000270108,ENSG00000269940
chr14	103689245	103689438	14:103689245-103689438	ENSG00000126214,ENSG00000246451,ENSG00000270108,ENSG00000269940
chr14	103696561	103696740	14:103696561-103696740	ENSG00000269910,ENSG00000269940,ENSG00000269958,ENSG00000126215
chr14	103698378	103698478	14:103698378-103698478	ENSG00000270108,ENSG00000269910,ENSG00000269940,ENSG00000269958,ENSG00000126215
chr14	103700350	103700701	14:103700350-103700701	ENSG00000126214,ENSG00000270108,ENSG00000269910,ENSG00000269940,ENSG00000269958,ENSG00000126215
chr14	103700877	103701011	14:103700877-103701011	ENSG00000269910,ENSG00000269940,ENSG00000269958,ENSG00000126215
chr14	103701043	103701143	14:103701043-103701143	ENSG00000269910,ENSG00000269958,ENSG00000126215
chr14	103702110	103702249	14:103702110-103702249	ENSG00000269910,ENSG00000269940,ENSG00000269958,ENSG00000126215
chr14	103708858	103708994	14:103708858-103708994	ENSG00000126215
chr14	103711922	103712022	14:103711922-103712022	ENSG00000126215,ENSG00000100711
chr14	103712169	103712269	14:103712169-103712269	ENSG00000126215,ENSG00000100711
chr14	103712456	103712614	14:103712456-103712614	ENSG00000126215,ENSG00000100711
chr14	103714376	103714476	14:103714376-103714476	ENSG00000126215,ENSG00000100711
chr14	103715082	103715182	14:103715082-103715182	ENSG00000126215,ENSG00000100711,ENSG00000253096
chr14	103715328	103715973	14:103715328-103715973	ENSG00000126215,ENSG00000100711,ENSG00000253096,ENSG00000270591
chr14	103724300	103724458	14:103724300-103724458	ENSG00000126215,ENSG00000100711,ENSG00000253096
chr14	103728447	103728547	14:103728447-103728547	ENSG00000100711,ENSG00000253096
chr14	103736465	103736575	14:103736465-103736575	ENSG00000100711,ENSG00000253096,ENSG00000088808,ENSG00000270591
chr14	103737058	103737288	14:103737058-103737288	ENSG00000100711,ENSG00000253096,ENSG00000088808,ENSG00000270591
chr14	103737670	103737770	14:103737670-103737770	ENSG00000100711,ENSG00000253096,ENSG00000088808,ENSG00000270591
chr14	103739256	103739410	14:103739256-103739410	ENSG00000100711,ENSG00000253096,ENSG00000088808,ENSG00000270591
chr14	103775632	103775732	14:103775632-103775732	ENSG00000270591,ENSG00000202275
chr14	103802483	103802605	14:103802483-103802605	ENSG00000088808,ENSG00000270591,ENSG00000202275,ENSG00000227729,ENSG00000242894
chr14	103847465	103847810	14:103847465-103847810	ENSG00000088808,ENSG00000258735,ENSG00000258534,ENSG00000287346,ENSG00000227729
chr14	103880192	103880317	14:103880192-103880317	ENSG00000258534,ENSG00000287346
chr14	103910396	103910502	14:103910396-103910502	ENSG00000287346,ENSG00000156411,ENSG00000227729
chr14	103921291	103921719	14:103921291-103921719	ENSG00000156411,ENSG00000156414,ENSG00000227729,ENSG00000242894
chr14	104082081	104082181	14:104082081-104082181	ENSG00000166183,ENSG00000207568,ENSG00000283165
chr14	104084722	104084822	14:104084722-104084822	ENSG00000242894,ENSG00000166183,ENSG00000207568,ENSG00000283165
chr14	104085100	104085285	14:104085100-104085285	ENSG00000242894,ENSG00000166183,ENSG00000207568,ENSG00000283165
chr14	104085564	104085877	14:104085564-104085877	ENSG00000242894,ENSG00000166183,ENSG00000207568,ENSG00000283165
chr14	104086230	104086369	14:104086230-104086369	ENSG00000166183,ENSG00000207568,ENSG00000283165
chr14	104087236	104087355	14:104087236-104087355	ENSG00000242894,ENSG00000166183,ENSG00000207568,ENSG00000283165
chr14	104096717	104096817	14:104096717-104096817	ENSG00000166183,ENSG00000207568,ENSG00000283165
chr14	104106195	104106308	14:104106195-104106308	ENSG00000166183,ENSG00000207568,ENSG00000283165
chr14	104131103	104131203	14:104131103-104131203	ENSG00000207568,ENSG00000258598,ENSG00000258913,ENSG00000066735,ENSG00000258748,ENSG00000283165
chr14	104137601	104137771	14:104137601-104137771	ENSG00000207568,ENSG00000222761,ENSG00000258598,ENSG00000288459,ENSG00000258913,ENSG00000066735,ENSG00000258748,ENSG00000283165
chr14	104138341	104138441	14:104138341-104138441	ENSG00000207568,ENSG00000222761,ENSG00000258598,ENSG00000288459,ENSG00000258913,ENSG00000066735,ENSG00000258748,ENSG00000283165
chr14	104159341	104159441	14:104159341-104159441	ENSG00000258598,ENSG00000258913
chr14	104178215	104178349	14:104178215-104178349	ENSG00000222761,ENSG00000258598,ENSG00000288459,ENSG00000258913
chr14	104279326	104279448	14:104279326-104279448	ENSG00000222761,ENSG00000258598,ENSG00000288459,ENSG00000258913
chr14	104436068	104436254	14:104436068-104436254	ENSG00000213159,ENSG00000222761,ENSG00000258598,ENSG00000258913
chr14	104564106	104564275	14:104564106-104564275	ENSG00000222761,ENSG00000258598,ENSG00000258913,ENSG00000066735,ENSG00000258748
chr14	104572230	104572390	14:104572230-104572390	ENSG00000184601
chr14	104577075	104577219	14:104577075-104577219	ENSG00000184601
chr14	104577280	104577537	14:104577280-104577537	ENSG00000184601
chr14	104577745	104578024	14:104577745-104578024	ENSG00000184601
chr14	104578996	104579238	14:104578996-104579238	ENSG00000184601
chr14	104579356	104579488	14:104579356-104579488	ENSG00000184601
chr14	104579619	104579868	14:104579619-104579868	ENSG00000184601,ENSG00000213159,ENSG00000222761,ENSG00000258598,ENSG00000258913
chr14	104581112	104581454	14:104581112-104581454	ENSG00000259037,ENSG00000184601
chr14	104582005	104583043	14:104582005-104583043	ENSG00000259037,ENSG00000184601,ENSG00000222761,ENSG00000258598
chr14	104583750	104583871	14:104583750-104583871	ENSG00000259037,ENSG00000184601
chr14	104583997	104584105	14:104583997-104584105	ENSG00000259037,ENSG00000184601
chr14	104586398	104586585	14:104586398-104586585	ENSG00000259037,ENSG00000184601,ENSG00000258986,ENSG00000258598
chr14	104586929	104587126	14:104586929-104587126	ENSG00000259037,ENSG00000184601,ENSG00000258986,ENSG00000222761,ENSG00000258598
chr14	104587822	104587935	14:104587822-104587935	ENSG00000259037,ENSG00000184601,ENSG00000258986
chr14	104588159	104588451	14:104588159-104588451	ENSG00000259037,ENSG00000184601,ENSG00000258986
chr14	104588775	104588875	14:104588775-104588875	ENSG00000259037,ENSG00000184601,ENSG00000258986
chr14	104591149	104591249	14:104591149-104591249	ENSG00000259037,ENSG00000258986
chr14	104593977	104594077	14:104593977-104594077	ENSG00000259037,ENSG00000258986
chr14	104594171	104594271	14:104594171-104594271	ENSG00000259037,ENSG00000258986
chr14	104666517	104666617	14:104666517-104666617	ENSG00000260792,ENSG00000258736
chr14	104677688	104677965	14:104677688-104677965	ENSG00000282600,ENSG00000203485,ENSG00000265291,ENSG00000260792,ENSG00000258736
chr14	104678079	104678248	14:104678079-104678248	ENSG00000282600,ENSG00000203485,ENSG00000265291,ENSG00000260792,ENSG00000258736
chr14	104679457	104679557	14:104679457-104679557	ENSG00000282600,ENSG00000265291,ENSG00000260792,ENSG00000258736
chr14	104680983	104681181	14:104680983-104681181	ENSG00000203485,ENSG00000265291,ENSG00000258736
chr14	104681411	104681511	14:104681411-104681511	ENSG00000203485,ENSG00000265291
chr14	104681833	104682015	14:104681833-104682015	ENSG00000203485,ENSG00000265291,ENSG00000258736
chr14	104688049	104688352	14:104688049-104688352	ENSG00000228966,ENSG00000254228,ENSG00000258858,ENSG00000203485,ENSG00000258736
chr14	104689326	104689742	14:104689326-104689742	ENSG00000228966,ENSG00000254228,ENSG00000258858,ENSG00000203485,ENSG00000260792,ENSG00000258736
chr14	104689781	104689916	14:104689781-104689916	ENSG00000228966,ENSG00000254228,ENSG00000258858,ENSG00000203485
chr14	104689971	104690124	14:104689971-104690124	ENSG00000258858,ENSG00000203485
chr14	104690415	104690526	14:104690415-104690526	ENSG00000258858,ENSG00000203485,ENSG00000258736
chr14	104692762	104692907	14:104692762-104692907	ENSG00000258858,ENSG00000203485
chr14	104694142	104694873	14:104694142-104694873	ENSG00000258858,ENSG00000203485
chr14	104698021	104698121	14:104698021-104698121	ENSG00000258858,ENSG00000203485
chr14	104699165	104699382	14:104699165-104699382	ENSG00000258858,ENSG00000203485
chr14	104705832	104705975	14:104705832-104705975	ENSG00000203485
chr14	104707589	104707703	14:104707589-104707703	ENSG00000203485
chr14	104712456	104712556	14:104712456-104712556	ENSG00000203485
chr14	104717963	104718063	14:104717963-104718063	ENSG00000203485
chr14	104718558	104718831	14:104718558-104718831	ENSG00000203485
chr14	104718959	104719059	14:104718959-104719059	ENSG00000203485
chr14	104719174	104719274	14:104719174-104719274	ENSG00000203485
chr14	104723703	104723879	14:104723703-104723879	ENSG00000185100
chr14	104723974	104724321	14:104723974-104724321	ENSG00000185100,ENSG00000203485
chr14	104724371	104724632	14:104724371-104724632	-
chr14	104724932	104725060	14:104724932-104725060	-
chr14	104725140	104725446	14:104725140-104725446	ENSG00000185100
chr14	104725895	104725995	14:104725895-104725995	-
chr14	104726044	104726144	14:104726044-104726144	-
chr14	104727043	104727195	14:104727043-104727195	ENSG00000185100
chr14	104727377	104727477	14:104727377-104727477	ENSG00000185100
chr14	104732377	104732745	14:104732377-104732745	ENSG00000185100
chr14	104733238	104733338	14:104733238-104733338	ENSG00000185100
chr14	104733470	104733611	14:104733470-104733611	-
chr14	104733689	104733789	14:104733689-104733789	ENSG00000185100
chr14	104735009	104735291	14:104735009-104735291	ENSG00000185100
chr14	104735420	104735744	14:104735420-104735744	ENSG00000185100
chr14	104736132	104736894	14:104736132-104736894	ENSG00000185100
chr14	104739501	104739603	14:104739501-104739603	ENSG00000185100
chr14	104744864	104744970	14:104744864-104744970	ENSG00000185100
chr14	104746099	104746214	14:104746099-104746214	ENSG00000184990,ENSG00000185100
chr14	104746444	104746570	14:104746444-104746570	ENSG00000184990,ENSG00000185100
chr14	104746935	104747121	14:104746935-104747121	ENSG00000184990,ENSG00000185100
chr14	104747212	104747312	14:104747212-104747312	ENSG00000184990,ENSG00000185100
chr14	104747529	104747629	14:104747529-104747629	ENSG00000184990,ENSG00000185100
chr14	104747744	104747844	14:104747744-104747844	ENSG00000184990,ENSG00000185100
chr14	104749493	104749619	14:104749493-104749619	ENSG00000184990,ENSG00000185100
chr14	104752559	104753527	14:104752559-104753527	ENSG00000258811,ENSG00000196183,ENSG00000258430,ENSG00000184990,ENSG00000185100
chr14	104768630	104768868	14:104768630-104768868	ENSG00000142208,ENSG00000258430
chr14	104778538	104778638	14:104778538-104778638	ENSG00000142208,ENSG00000258430
chr14	104791623	104791772	14:104791623-104791772	ENSG00000142208
chr14	104792243	104792403	14:104792243-104792403	ENSG00000142208
chr14	104792577	104792766	14:104792577-104792766	ENSG00000142208
chr14	104793860	104793960	14:104793860-104793960	ENSG00000142208
chr14	104795670	104795770	14:104795670-104795770	ENSG00000179627,ENSG00000142208
chr14	104796039	104796250	14:104796039-104796250	ENSG00000179627,ENSG00000142208
chr14	104797127	104797287	14:104797127-104797287	ENSG00000179627,ENSG00000142208
chr14	104799166	104799297	14:104799166-104799297	ENSG00000179627,ENSG00000142208
chr14	104800204	104800947	14:104800204-104800947	ENSG00000179627,ENSG00000142208
chr14	104801046	104801309	14:104801046-104801309	ENSG00000179627,ENSG00000142208
chr14	104801528	104801654	14:104801528-104801654	ENSG00000179627,ENSG00000142208
chr14	104806000	104806100	14:104806000-104806100	ENSG00000179627
chr14	104806216	104806316	14:104806216-104806316	ENSG00000179627
chr14	104814742	104814874	14:104814742-104814874	ENSG00000279140,ENSG00000179627
chr14	104815765	104816258	14:104815765-104816258	ENSG00000258811,ENSG00000196183,ENSG00000258701,ENSG00000279140,ENSG00000179627,ENSG00000142208,ENSG00000258430
chr14	104816391	104816520	14:104816391-104816520	ENSG00000258701,ENSG00000279140
chr14	104816556	104816656	14:104816556-104816656	ENSG00000258701,ENSG00000279140
chr14	104817402	104817502	14:104817402-104817502	ENSG00000258701,ENSG00000279140
chr14	104820840	104820940	14:104820840-104820940	ENSG00000258811,ENSG00000196183,ENSG00000258701,ENSG00000279140,ENSG00000258430
chr14	104825865	104825965	14:104825865-104825965	ENSG00000258811,ENSG00000196183,ENSG00000239365,ENSG00000258701,ENSG00000258430
chr14	104826367	104826891	14:104826367-104826891	ENSG00000258593,ENSG00000258811,ENSG00000196183,ENSG00000239365,ENSG00000258701,ENSG00000279140,ENSG00000258430
chr14	104865218	104865340	14:104865218-104865340	ENSG00000259067,ENSG00000099814,ENSG00000258593,ENSG00000258811,ENSG00000196183
chr14	104865598	104866074	14:104865598-104866074	ENSG00000259067,ENSG00000099814,ENSG00000258593,ENSG00000258811,ENSG00000196183
chr14	104866383	104866483	14:104866383-104866483	ENSG00000259067,ENSG00000099814,ENSG00000258593,ENSG00000258811,ENSG00000196183
chr14	104872641	104872831	14:104872641-104872831	ENSG00000259067,ENSG00000099814,ENSG00000258593,ENSG00000258811,ENSG00000196183
chr14	104873908	104874008	14:104873908-104874008	ENSG00000259067,ENSG00000099814,ENSG00000258593,ENSG00000258811
chr14	104932715	104932815	14:104932715-104932815	ENSG00000166428,ENSG00000259067
chr14	104933260	104933623	14:104933260-104933623	ENSG00000166428,ENSG00000259067
chr14	104973340	104973518	14:104973340-104973518	ENSG00000283464,ENSG00000270816,ENSG00000185567
chr14	104978256	104978588	14:104978256-104978588	ENSG00000170779,ENSG00000140104,ENSG00000185567,ENSG00000259067
chr14	104978701	104978801	14:104978701-104978801	ENSG00000140104,ENSG00000185567
chr14	104985627	104986040	14:104985627-104986040	ENSG00000170779,ENSG00000140104,ENSG00000185567
chr14	105020577	105021871	14:105020577-105021871	ENSG00000283562,ENSG00000170779,ENSG00000140104,ENSG00000185567,ENSG00000259067
chr14	105045755	105045967	14:105045755-105045967	ENSG00000183484,ENSG00000170779,ENSG00000185567,ENSG00000259067
chr14	105060016	105060116	14:105060016-105060116	ENSG00000183484
chr14	105086937	105087111	14:105086937-105087111	ENSG00000287459,ENSG00000258154,ENSG00000280244,ENSG00000257556,ENSG00000183484
chr14	105088649	105088775	14:105088649-105088775	ENSG00000273778,ENSG00000287459,ENSG00000258154,ENSG00000280244,ENSG00000286636,ENSG00000257556,ENSG00000183484
chr14	105090044	105090144	14:105090044-105090144	ENSG00000273778,ENSG00000287459,ENSG00000258154,ENSG00000280244,ENSG00000286636,ENSG00000257556
chr14	105090582	105090819	14:105090582-105090819	ENSG00000273778,ENSG00000287459,ENSG00000258154,ENSG00000280244,ENSG00000286636,ENSG00000257556
chr14	105091463	105092037	14:105091463-105092037	ENSG00000273778,ENSG00000287459,ENSG00000258154,ENSG00000280244,ENSG00000286636,ENSG00000257556
chr14	105092362	105092466	14:105092362-105092466	ENSG00000273778,ENSG00000287459,ENSG00000258154,ENSG00000280244,ENSG00000286636,ENSG00000257556
chr14	105168494	105168594	14:105168494-105168594	ENSG00000183828,ENSG00000273778,ENSG00000184916,ENSG00000287459,ENSG00000258154,ENSG00000280244
chr14	105170076	105170183	14:105170076-105170183	ENSG00000183828,ENSG00000257622,ENSG00000273778,ENSG00000184916,ENSG00000287459,ENSG00000258154,ENSG00000280244
chr14	105176944	105177063	14:105176944-105177063	ENSG00000183828,ENSG00000257622,ENSG00000273778,ENSG00000184916,ENSG00000287459
chr14	105177156	105177417	14:105177156-105177417	ENSG00000183828,ENSG00000257622,ENSG00000273778,ENSG00000184916,ENSG00000287459
chr14	105181038	105181274	14:105181038-105181274	ENSG00000183828,ENSG00000257622,ENSG00000273778,ENSG00000287459
chr14	105198839	105198975	14:105198839-105198975	ENSG00000283464,ENSG00000270816,ENSG00000273778,ENSG00000287459
chr14	105202029	105202129	14:105202029-105202129	-
chr14	105202775	105203037	14:105202775-105203037	ENSG00000273778
chr14	105203071	105203294	14:105203071-105203294	ENSG00000273778,ENSG00000287459
chr14	105204398	105204498	14:105204398-105204498	-
chr14	105204534	105205037	14:105204534-105205037	ENSG00000253412,ENSG00000211944,ENSG00000283562,ENSG00000211890,ENSG00000273778,ENSG00000287459,ENSG00000258154,ENSG00000280244
chr14	105205074	105205174	14:105205074-105205174	-
chr14	105205723	105206030	14:105205723-105206030	ENSG00000185024
chr14	105208009	105208134	14:105208009-105208134	ENSG00000185024
chr14	105213735	105213835	14:105213735-105213835	ENSG00000185024
chr14	105220865	105221164	14:105220865-105221164	-
chr14	105224269	105224396	14:105224269-105224396	-
chr14	105248250	105248657	14:105248250-105248657	ENSG00000184887,ENSG00000185024
chr14	105248788	105248938	14:105248788-105248938	ENSG00000184887,ENSG00000185024
chr14	105249038	105249170	14:105249038-105249170	ENSG00000184887,ENSG00000185024
chr14	105249201	105249357	14:105249201-105249357	ENSG00000184887,ENSG00000185024
chr14	105249646	105249809	14:105249646-105249809	ENSG00000184887,ENSG00000185024
chr14	105281915	105282048	14:105281915-105282048	-
chr14	105285077	105285521	14:105285077-105285521	ENSG00000253149,ENSG00000270550,ENSG00000287459
chr14	105287069	105287254	14:105287069-105287254	-
chr14	105287384	105287522	14:105287384-105287522	-
chr14	105290551	105290704	14:105290551-105290704	ENSG00000283562
chr14	105300455	105300568	14:105300455-105300568	ENSG00000179364,ENSG00000185024
chr14	105300614	105301650	14:105300614-105301650	ENSG00000179364,ENSG00000185024
chr14	105313557	105313662	14:105313557-105313662	ENSG00000179364,ENSG00000185024
chr14	105313700	105313817	14:105313700-105313817	ENSG00000179364
chr14	105314307	105314869	14:105314307-105314869	ENSG00000179364,ENSG00000185024
chr14	105315006	105315116	14:105315006-105315116	ENSG00000179364,ENSG00000185024
chr14	105338197	105338386	14:105338197-105338386	ENSG00000179364
chr14	105352314	105352455	14:105352314-105352455	ENSG00000179364
chr14	105398099	105398335	14:105398099-105398335	ENSG00000253467,ENSG00000283464,ENSG00000270816,ENSG00000226174,ENSG00000242085,ENSG00000279495,ENSG00000179364
chr14	105398429	105398536	14:105398429-105398536	ENSG00000283464,ENSG00000270816,ENSG00000226174,ENSG00000242085,ENSG00000279495,ENSG00000179364
chr14	105409462	105409562	14:105409462-105409562	ENSG00000251602,ENSG00000226174,ENSG00000242085,ENSG00000279495
chr14	105411419	105411585	14:105411419-105411585	ENSG00000282122,ENSG00000182979,ENSG00000251602,ENSG00000226174,ENSG00000242085,ENSG00000279495
chr14	105413609	105413900	14:105413609-105413900	ENSG00000282122,ENSG00000182979,ENSG00000251602,ENSG00000226174,ENSG00000242085,ENSG00000279495
chr14	105414978	105415374	14:105414978-105415374	ENSG00000238275,ENSG00000276210,ENSG00000253441,ENSG00000182979,ENSG00000251602,ENSG00000226174,ENSG00000242085,ENSG00000279495
chr14	105419385	105419528	14:105419385-105419528	ENSG00000182979,ENSG00000251602
chr14	105419827	105419959	14:105419827-105419959	ENSG00000182979,ENSG00000251602
chr14	105421525	105421666	14:105421525-105421666	ENSG00000182979,ENSG00000251602
chr14	105428568	105428757	14:105428568-105428757	ENSG00000182979
chr14	105437626	105437773	14:105437626-105437773	ENSG00000182979
chr14	105448728	105448884	14:105448728-105448884	ENSG00000270550,ENSG00000182979,ENSG00000242085,ENSG00000279495
chr14	105468057	105468215	14:105468057-105468215	ENSG00000182809,ENSG00000257270,ENSG00000182979
chr14	105468687	105469054	14:105468687-105469054	ENSG00000182809,ENSG00000257270,ENSG00000182979
chr14	105469097	105469230	14:105469097-105469230	ENSG00000182809,ENSG00000257270,ENSG00000182979
chr14	105473111	105473213	14:105473111-105473213	ENSG00000182809,ENSG00000257270,ENSG00000182979
chr14	105474127	105474437	14:105474127-105474437	ENSG00000182809,ENSG00000257270,ENSG00000182979
chr14	105476145	105476245	14:105476145-105476245	ENSG00000182809,ENSG00000257270
chr14	105476783	105476897	14:105476783-105476897	ENSG00000182809,ENSG00000257270
chr14	105480686	105480786	14:105480686-105480786	ENSG00000185347,ENSG00000257341,ENSG00000213145,ENSG00000182809
chr14	105480934	105481183	14:105480934-105481183	ENSG00000185347,ENSG00000257341,ENSG00000213145,ENSG00000182809
chr14	105481214	105481630	14:105481214-105481630	ENSG00000185347,ENSG00000257341,ENSG00000213145,ENSG00000182809
chr14	105481676	105481820	14:105481676-105481820	ENSG00000185347,ENSG00000257341,ENSG00000213145,ENSG00000182809
chr14	105481885	105482423	14:105481885-105482423	ENSG00000185347,ENSG00000257341,ENSG00000213145,ENSG00000182809
chr14	105483405	105483505	14:105483405-105483505	ENSG00000185347,ENSG00000257341,ENSG00000213145,ENSG00000182809
chr14	105487266	105487444	14:105487266-105487444	ENSG00000185347,ENSG00000257341,ENSG00000213145,ENSG00000242085,ENSG00000279495
chr14	105489496	105489681	14:105489496-105489681	ENSG00000185347,ENSG00000257341,ENSG00000213145,ENSG00000242085,ENSG00000279495
chr14	105489755	105489918	14:105489755-105489918	ENSG00000185347,ENSG00000257341,ENSG00000213145,ENSG00000242085,ENSG00000279495
chr14	105490208	105490356	14:105490208-105490356	ENSG00000211955,ENSG00000185347,ENSG00000242085,ENSG00000279495
chr14	105490477	105491783	14:105490477-105491783	ENSG00000211955,ENSG00000211891,ENSG00000234402,ENSG00000230157,ENSG00000185347,ENSG00000257341,ENSG00000213145,ENSG00000242085,ENSG00000279495
chr14	105492003	105492147	14:105492003-105492147	ENSG00000211955,ENSG00000185347,ENSG00000242085,ENSG00000279495
chr14	105492278	105492431	14:105492278-105492431	ENSG00000211955,ENSG00000185347,ENSG00000242085,ENSG00000279495
chr14	105495994	105496094	14:105495994-105496094	ENSG00000185347
chr14	105496948	105497048	14:105496948-105497048	ENSG00000185347
chr14	105526375	105526477	14:105526375-105526477	ENSG00000211943,ENSG00000253458,ENSG00000211947,ENSG00000211890,ENSG00000234402,ENSG00000230157,ENSG00000184986,ENSG00000242085,ENSG00000279495
chr14	105526882	105527010	14:105526882-105527010	ENSG00000234402,ENSG00000230157,ENSG00000184986,ENSG00000242085,ENSG00000279495
chr14	105528409	105528579	14:105528409-105528579	ENSG00000211943,ENSG00000253458,ENSG00000211945,ENSG00000271201,ENSG00000211947,ENSG00000211949,ENSG00000211956,ENSG00000253467,ENSG00000274172,ENSG00000211891,ENSG00000211890,ENSG00000234402,ENSG00000230157,ENSG00000184986,ENSG00000242085,ENSG00000279495
chr14	105660205	105660305	14:105660205-105660305	ENSG00000211938,ENSG00000282639,ENSG00000282651,ENSG00000211941,ENSG00000254215,ENSG00000254174,ENSG00000211942,ENSG00000253412,ENSG00000253709,ENSG00000211943,ENSG00000253458,ENSG00000211944,ENSG00000283948,ENSG00000254046,ENSG00000273894,ENSG00000211945,ENSG00000253883,ENSG00000271201,ENSG00000211946,ENSG00000253957,ENSG00000211949,ENSG00000211950,ENSG00000238275,ENSG00000276210,ENSG00000253441,ENSG00000253367,ENSG00000211951,ENSG00000253462,ENSG00000254326,ENSG00000211952,ENSG00000253491,ENSG00000253587,ENSG00000231475,ENSG00000283607,ENSG00000270474,ENSG00000211955,ENSG00000211956,ENSG00000253325,ENSG00000253240,ENSG00000253359,ENSG00000211958,ENSG00000253989,ENSG00000211959,ENSG00000232216,ENSG00000283195,ENSG00000283562,ENSG00000253465,ENSG00000211973,ENSG00000211964,ENSG00000253763,ENSG00000254053,ENSG00000253387,ENSG00000211937,ENSG00000254279,ENSG00000211933,ENSG00000236170,ENSG00000226777,ENSG00000211931,ENSG00000211930,ENSG00000233655,ENSG00000211928,ENSG00000228131,ENSG00000237197,ENSG00000211925,ENSG00000211924,ENSG00000211923,ENSG00000232543,ENSG00000211921,ENSG00000211920,ENSG00000227108,ENSG00000211918,ENSG00000211917,ENSG00000227800,ENSG00000211915,ENSG00000211914,ENSG00000237020,ENSG00000244620,ENSG00000211912,ENSG00000211911,ENSG00000227196,ENSG00000211909,ENSG00000225825,ENSG00000211907,ENSG00000227335,ENSG00000236597,ENSG00000211905,ENSG00000211904,ENSG00000237547,ENSG00000242887,ENSG00000240041,ENSG00000242472,ENSG00000237111,ENSG00000211900,ENSG00000264781,ENSG00000263413,ENSG00000264024,ENSG00000265612,ENSG00000211899,ENSG00000211898,ENSG00000270371,ENSG00000211897,ENSG00000211896,ENSG00000253692,ENSG00000211895,ENSG00000213140,ENSG00000253755,ENSG00000253364,ENSG00000277030,ENSG00000211893,ENSG00000274172,ENSG00000211892,ENSG00000211891,ENSG00000211890,ENSG00000234402
chr14	105760787	105760916	14:105760787-105760916	ENSG00000211938,ENSG00000282639,ENSG00000211941,ENSG00000254215,ENSG00000254174,ENSG00000211942,ENSG00000253412,ENSG00000253709,ENSG00000253458,ENSG00000211944,ENSG00000283948,ENSG00000254046,ENSG00000273894,ENSG00000211945,ENSG00000253883,ENSG00000271201,ENSG00000211947,ENSG00000253957,ENSG00000211949,ENSG00000211950,ENSG00000238275,ENSG00000276210,ENSG00000253441,ENSG00000253367,ENSG00000253462,ENSG00000254326,ENSG00000253149,ENSG00000270550,ENSG00000231475,ENSG00000283607,ENSG00000270474,ENSG00000254203,ENSG00000253440,ENSG00000211956,ENSG00000253325,ENSG00000211957,ENSG00000253359,ENSG00000253989,ENSG00000228757,ENSG00000253294,ENSG00000278473,ENSG00000253895,ENSG00000253386,ENSG00000253763,ENSG00000254053,ENSG00000253387,ENSG00000211937,ENSG00000282122,ENSG00000254279,ENSG00000211933,ENSG00000236170,ENSG00000226777,ENSG00000211931,ENSG00000211930,ENSG00000233655,ENSG00000211928,ENSG00000228131,ENSG00000237197,ENSG00000211925,ENSG00000211924,ENSG00000211923,ENSG00000232543,ENSG00000211921,ENSG00000211920,ENSG00000227108,ENSG00000211918,ENSG00000211917,ENSG00000227800,ENSG00000211915,ENSG00000211914,ENSG00000237020,ENSG00000244620,ENSG00000211912,ENSG00000211911,ENSG00000227196,ENSG00000211909,ENSG00000225825,ENSG00000211907,ENSG00000227335,ENSG00000236597,ENSG00000211905,ENSG00000211904,ENSG00000237547,ENSG00000242887,ENSG00000240041,ENSG00000242472,ENSG00000237111,ENSG00000211900,ENSG00000264781,ENSG00000263413,ENSG00000264024,ENSG00000265612,ENSG00000211899,ENSG00000211898,ENSG00000270371,ENSG00000211897,ENSG00000211896,ENSG00000253692,ENSG00000211895,ENSG00000213140,ENSG00000253364,ENSG00000277030,ENSG00000211893,ENSG00000274172,ENSG00000211892,ENSG00000211891,ENSG00000211890
chr14	105999376	105999554	14:105999376-105999554	ENSG00000211938,ENSG00000282639,ENSG00000282651,ENSG00000211941,ENSG00000254215,ENSG00000254174,ENSG00000211942,ENSG00000253412,ENSG00000253709,ENSG00000211943,ENSG00000253458,ENSG00000211944,ENSG00000283948,ENSG00000254046,ENSG00000273894,ENSG00000211945,ENSG00000253883,ENSG00000271201,ENSG00000211946,ENSG00000211947,ENSG00000253957,ENSG00000253345,ENSG00000254045,ENSG00000211949,ENSG00000211950,ENSG00000238275,ENSG00000276210,ENSG00000253441,ENSG00000253367,ENSG00000211951,ENSG00000253462,ENSG00000253482,ENSG00000254326,ENSG00000211952,ENSG00000253149,ENSG00000254289,ENSG00000253491,ENSG00000253587,ENSG00000231475,ENSG00000283607,ENSG00000270474,ENSG00000211955,ENSG00000254203,ENSG00000253440,ENSG00000211956,ENSG00000253325,ENSG00000211957,ENSG00000253240,ENSG00000253359,ENSG00000211958,ENSG00000253989,ENSG00000211959,ENSG00000253467,ENSG00000228757,ENSG00000253294,ENSG00000278473,ENSG00000232216,ENSG00000283195,ENSG00000253465,ENSG00000253895,ENSG00000253386,ENSG00000211964,ENSG00000229092,ENSG00000253808,ENSG00000253763,ENSG00000254053,ENSG00000253387,ENSG00000211937,ENSG00000282122,ENSG00000276775,ENSG00000211935,ENSG00000253780,ENSG00000211934,ENSG00000225200,ENSG00000271968,ENSG00000254279,ENSG00000211933,ENSG00000236170,ENSG00000226777,ENSG00000211931,ENSG00000211930,ENSG00000233655,ENSG00000211928,ENSG00000228131,ENSG00000237197,ENSG00000211925,ENSG00000211924,ENSG00000211923,ENSG00000232543,ENSG00000211921,ENSG00000211920,ENSG00000227108,ENSG00000211918,ENSG00000211917,ENSG00000227800,ENSG00000211915,ENSG00000211914,ENSG00000237020,ENSG00000244620,ENSG00000211912,ENSG00000211911,ENSG00000227196,ENSG00000211909,ENSG00000225825,ENSG00000211907,ENSG00000227335,ENSG00000236597,ENSG00000211905,ENSG00000211904,ENSG00000237547,ENSG00000242887,ENSG00000240041,ENSG00000242472,ENSG00000237111,ENSG00000211900,ENSG00000264781,ENSG00000263413,ENSG00000264024,ENSG00000265612,ENSG00000211899,ENSG00000211898,ENSG00000270371,ENSG00000211896,ENSG00000253692,ENSG00000211895,ENSG00000213140,ENSG00000253364,ENSG00000277030,ENSG00000211893,ENSG00000274172,ENSG00000211892,ENSG00000211891,ENSG00000211890,ENSG00000234402
chr14	106651129	106651229	14:106651129-106651229	ENSG00000211943,ENSG00000253883,ENSG00000271201,ENSG00000211946,ENSG00000211947,ENSG00000253957,ENSG00000253345,ENSG00000254045,ENSG00000211950,ENSG00000238275,ENSG00000276210,ENSG00000253441,ENSG00000253367,ENSG00000211951,ENSG00000253462,ENSG00000253482,ENSG00000254326,ENSG00000211952,ENSG00000253149,ENSG00000254289,ENSG00000270550,ENSG00000253491,ENSG00000253587,ENSG00000231475,ENSG00000283607,ENSG00000270474,ENSG00000211955,ENSG00000254203,ENSG00000253440,ENSG00000211956,ENSG00000253325,ENSG00000211957,ENSG00000253240,ENSG00000253359,ENSG00000211958,ENSG00000253989,ENSG00000211959,ENSG00000253467,ENSG00000228757,ENSG00000253294,ENSG00000278473,ENSG00000228966,ENSG00000254228,ENSG00000232216,ENSG00000283195,ENSG00000283562,ENSG00000253465,ENSG00000253895,ENSG00000211961,ENSG00000211962,ENSG00000253274,ENSG00000223506,ENSG00000253820,ENSG00000254036,ENSG00000253635,ENSG00000254052,ENSG00000253703,ENSG00000211973,ENSG00000211974,ENSG00000282600,ENSG00000281990,ENSG00000283571,ENSG00000280411,ENSG00000274576,ENSG00000254056,ENSG00000211972,ENSG00000253169,ENSG00000253209,ENSG00000223648,ENSG00000253936,ENSG00000253747,ENSG00000253132,ENSG00000211970,ENSG00000254329,ENSG00000199480,ENSG00000253742,ENSG00000224373,ENSG00000211968,ENSG00000253759,ENSG00000253131,ENSG00000254395,ENSG00000275475,ENSG00000253714,ENSG00000211967,ENSG00000253545,ENSG00000253941,ENSG00000254167,ENSG00000211966,ENSG00000253241,ENSG00000253386,ENSG00000211965,ENSG00000211964,ENSG00000253862,ENSG00000229092,ENSG00000253808
chr14	106651786	106651886	14:106651786-106651886	ENSG00000253883,ENSG00000253957,ENSG00000253345,ENSG00000254045,ENSG00000211950,ENSG00000238275,ENSG00000276210,ENSG00000253441,ENSG00000253367,ENSG00000253462,ENSG00000253482,ENSG00000254326,ENSG00000211952,ENSG00000253149,ENSG00000254289,ENSG00000270550,ENSG00000253491,ENSG00000253587,ENSG00000231475,ENSG00000283607,ENSG00000270474,ENSG00000211955,ENSG00000254203,ENSG00000253440,ENSG00000211956,ENSG00000253325,ENSG00000211957,ENSG00000253240,ENSG00000253359,ENSG00000211958,ENSG00000253989,ENSG00000211959,ENSG00000253467,ENSG00000228757,ENSG00000253294,ENSG00000278473,ENSG00000228966,ENSG00000254228,ENSG00000232216,ENSG00000283195,ENSG00000283562,ENSG00000253465,ENSG00000253895,ENSG00000211961,ENSG00000211962,ENSG00000253274,ENSG00000223506,ENSG00000253820,ENSG00000254036,ENSG00000253635,ENSG00000254052,ENSG00000253703,ENSG00000211973,ENSG00000211974,ENSG00000282600,ENSG00000281990,ENSG00000283571,ENSG00000280411,ENSG00000274576,ENSG00000254056,ENSG00000211972,ENSG00000253169,ENSG00000253209,ENSG00000223648,ENSG00000253936,ENSG00000253747,ENSG00000253132,ENSG00000211970,ENSG00000254329,ENSG00000199480,ENSG00000253742,ENSG00000224373,ENSG00000211968,ENSG00000253759,ENSG00000253131,ENSG00000254395,ENSG00000275475,ENSG00000253714,ENSG00000211967,ENSG00000253545,ENSG00000253941,ENSG00000254167,ENSG00000211966,ENSG00000253241,ENSG00000253386,ENSG00000211965,ENSG00000211964,ENSG00000253862,ENSG00000229092,ENSG00000253808
chr14	106652467	106652765	14:106652467-106652765	ENSG00000211943,ENSG00000253883,ENSG00000271201,ENSG00000211946,ENSG00000211947,ENSG00000253957,ENSG00000253345,ENSG00000254045,ENSG00000211950,ENSG00000238275,ENSG00000276210,ENSG00000253441,ENSG00000253367,ENSG00000211951,ENSG00000253462,ENSG00000253482,ENSG00000254326,ENSG00000211952,ENSG00000253149,ENSG00000254289,ENSG00000270550,ENSG00000253491,ENSG00000253587,ENSG00000231475,ENSG00000283607,ENSG00000270474,ENSG00000211955,ENSG00000254203,ENSG00000253440,ENSG00000211956,ENSG00000253325,ENSG00000211957,ENSG00000253240,ENSG00000253359,ENSG00000211958,ENSG00000253989,ENSG00000211959,ENSG00000253467,ENSG00000228757,ENSG00000253294,ENSG00000278473,ENSG00000228966,ENSG00000254228,ENSG00000232216,ENSG00000283195,ENSG00000283562,ENSG00000253465,ENSG00000253895,ENSG00000211961,ENSG00000211962,ENSG00000253274,ENSG00000223506,ENSG00000253820,ENSG00000254036,ENSG00000253635,ENSG00000254052,ENSG00000253703,ENSG00000211973,ENSG00000211974,ENSG00000282600,ENSG00000281990,ENSG00000283571,ENSG00000280411,ENSG00000274576,ENSG00000254056,ENSG00000211972,ENSG00000253169,ENSG00000253209,ENSG00000223648,ENSG00000253936,ENSG00000253747,ENSG00000253132,ENSG00000211970,ENSG00000254329,ENSG00000199480,ENSG00000253742,ENSG00000224373,ENSG00000211968,ENSG00000253759,ENSG00000253131,ENSG00000254395,ENSG00000275475,ENSG00000253714,ENSG00000211967,ENSG00000253545,ENSG00000253941,ENSG00000254167,ENSG00000211966,ENSG00000253241,ENSG00000253386,ENSG00000211965,ENSG00000211964,ENSG00000253862,ENSG00000229092,ENSG00000253808
chr14	106813929	106814036	14:106813929-106814036	ENSG00000211942,ENSG00000253412,ENSG00000273894,ENSG00000253883,ENSG00000211946,ENSG00000253957,ENSG00000211949,ENSG00000211950,ENSG00000238275,ENSG00000276210,ENSG00000253441,ENSG00000253367,ENSG00000211951,ENSG00000253462,ENSG00000253482,ENSG00000254326,ENSG00000211952,ENSG00000253149,ENSG00000254289,ENSG00000253491,ENSG00000253587,ENSG00000231475,ENSG00000270474,ENSG00000211956,ENSG00000253325,ENSG00000211957,ENSG00000253240,ENSG00000253359,ENSG00000211958,ENSG00000253989,ENSG00000211959,ENSG00000253467,ENSG00000253294,ENSG00000278473,ENSG00000228966,ENSG00000254228,ENSG00000232216,ENSG00000283195,ENSG00000283562,ENSG00000253465,ENSG00000253895,ENSG00000211961,ENSG00000211962,ENSG00000253274,ENSG00000223506,ENSG00000253820,ENSG00000254036,ENSG00000253635,ENSG00000254052,ENSG00000253703,ENSG00000211973,ENSG00000211974,ENSG00000282600,ENSG00000281990,ENSG00000280411,ENSG00000274576,ENSG00000254056,ENSG00000225698,ENSG00000283906,ENSG00000275747,ENSG00000253674,ENSG00000253310,ENSG00000253247,ENSG00000254176,ENSG00000254134,ENSG00000224650,ENSG00000211976,ENSG00000211972,ENSG00000253169,ENSG00000224373,ENSG00000211968,ENSG00000253759,ENSG00000253131,ENSG00000254395,ENSG00000275475,ENSG00000253714,ENSG00000211967,ENSG00000253545,ENSG00000253941,ENSG00000254167,ENSG00000211966,ENSG00000253241,ENSG00000253386,ENSG00000211965,ENSG00000211964,ENSG00000253862,ENSG00000229092,ENSG00000253808
chr14	106844651	106845004	14:106844651-106845004	ENSG00000211938,ENSG00000282639,ENSG00000282651,ENSG00000211941,ENSG00000254215,ENSG00000254174,ENSG00000211942,ENSG00000253412,ENSG00000253709,ENSG00000211943,ENSG00000253458,ENSG00000211944,ENSG00000283948,ENSG00000254046,ENSG00000273894,ENSG00000211945,ENSG00000253883,ENSG00000271201,ENSG00000211946,ENSG00000211947,ENSG00000253957,ENSG00000253345,ENSG00000254045,ENSG00000211949,ENSG00000211950,ENSG00000238275,ENSG00000276210,ENSG00000253441,ENSG00000253367,ENSG00000211951,ENSG00000253462,ENSG00000253482,ENSG00000254326,ENSG00000211952,ENSG00000253149,ENSG00000254289,ENSG00000270550,ENSG00000253491,ENSG00000253587,ENSG00000231475,ENSG00000283607,ENSG00000270474,ENSG00000254203,ENSG00000253440,ENSG00000211956,ENSG00000253325,ENSG00000211957,ENSG00000253240,ENSG00000253359,ENSG00000211958,ENSG00000253989,ENSG00000211959,ENSG00000253467,ENSG00000228757,ENSG00000253294,ENSG00000278473,ENSG00000228966,ENSG00000254228,ENSG00000232216,ENSG00000283195,ENSG00000283562,ENSG00000253465,ENSG00000253895,ENSG00000211961,ENSG00000211962,ENSG00000253274,ENSG00000223506,ENSG00000253820,ENSG00000254036,ENSG00000253635,ENSG00000254052,ENSG00000253703,ENSG00000211973,ENSG00000211974,ENSG00000282600,ENSG00000281990,ENSG00000280411,ENSG00000274576,ENSG00000254056,ENSG00000225698,ENSG00000283906,ENSG00000275747,ENSG00000253674,ENSG00000211978,ENSG00000265929,ENSG00000253310,ENSG00000253247,ENSG00000254176,ENSG00000254134,ENSG00000211976,ENSG00000211972,ENSG00000253169,ENSG00000211968,ENSG00000253759,ENSG00000253131,ENSG00000254395,ENSG00000275475,ENSG00000253714,ENSG00000211967,ENSG00000253545,ENSG00000253941,ENSG00000254167,ENSG00000211966,ENSG00000253241,ENSG00000253386,ENSG00000211965,ENSG00000211964,ENSG00000253862,ENSG00000229092,ENSG00000253808,ENSG00000237197,ENSG00000211925,ENSG00000211912,ENSG00000211911,ENSG00000227335,ENSG00000236597,ENSG00000211905,ENSG00000211904
chr14	106846262	106846362	14:106846262-106846362	ENSG00000253709,ENSG00000283948,ENSG00000254046,ENSG00000211946,ENSG00000253957,ENSG00000253345,ENSG00000254045,ENSG00000211950,ENSG00000238275,ENSG00000276210,ENSG00000253441,ENSG00000253462,ENSG00000253482,ENSG00000254326,ENSG00000253149,ENSG00000270550,ENSG00000231475,ENSG00000283607,ENSG00000270474,ENSG00000211955,ENSG00000254203,ENSG00000253440,ENSG00000253325,ENSG00000211957,ENSG00000253359,ENSG00000211958,ENSG00000253989,ENSG00000253467,ENSG00000228757,ENSG00000253294,ENSG00000278473,ENSG00000283562,ENSG00000253465,ENSG00000253895,ENSG00000211961,ENSG00000211962,ENSG00000253274,ENSG00000223506,ENSG00000253820,ENSG00000254036,ENSG00000253635,ENSG00000254052,ENSG00000253703,ENSG00000211973,ENSG00000211974,ENSG00000282600,ENSG00000281990,ENSG00000280411,ENSG00000274576,ENSG00000254056,ENSG00000225698,ENSG00000283906,ENSG00000275747,ENSG00000253674,ENSG00000211978,ENSG00000265929,ENSG00000253310,ENSG00000253247,ENSG00000254176,ENSG00000254134,ENSG00000211976,ENSG00000211972,ENSG00000254395,ENSG00000275475,ENSG00000253714,ENSG00000211967,ENSG00000253545,ENSG00000253941,ENSG00000254167,ENSG00000211966,ENSG00000253386,ENSG00000211965,ENSG00000211964,ENSG00000253862,ENSG00000229092,ENSG00000253808
chr14	106847384	106847511	14:106847384-106847511	ENSG00000211938,ENSG00000282651,ENSG00000211942,ENSG00000253412,ENSG00000253709,ENSG00000211943,ENSG00000211944,ENSG00000283948,ENSG00000254046,ENSG00000273894,ENSG00000211945,ENSG00000211946,ENSG00000211947,ENSG00000253957,ENSG00000253345,ENSG00000254045,ENSG00000211949,ENSG00000211950,ENSG00000238275,ENSG00000276210,ENSG00000253441,ENSG00000253367,ENSG00000211951,ENSG00000253462,ENSG00000253482,ENSG00000254326,ENSG00000211952,ENSG00000253149,ENSG00000270550,ENSG00000253491,ENSG00000253587,ENSG00000231475,ENSG00000283607,ENSG00000270474,ENSG00000211955,ENSG00000254203,ENSG00000253440,ENSG00000211956,ENSG00000253325,ENSG00000211957,ENSG00000253240,ENSG00000253359,ENSG00000211958,ENSG00000253989,ENSG00000253467,ENSG00000228757,ENSG00000253294,ENSG00000278473,ENSG00000228966,ENSG00000254228,ENSG00000283562,ENSG00000253465,ENSG00000253895,ENSG00000211961,ENSG00000211962,ENSG00000253274,ENSG00000223506,ENSG00000253820,ENSG00000254036,ENSG00000253635,ENSG00000254052,ENSG00000253703,ENSG00000211973,ENSG00000211974,ENSG00000282600,ENSG00000281990,ENSG00000280411,ENSG00000274576,ENSG00000254056,ENSG00000225698,ENSG00000283906,ENSG00000275747,ENSG00000253674,ENSG00000211978,ENSG00000265929,ENSG00000253310,ENSG00000253247,ENSG00000254176,ENSG00000254134,ENSG00000211976,ENSG00000211972,ENSG00000211968,ENSG00000253759,ENSG00000253131,ENSG00000254395,ENSG00000275475,ENSG00000253714,ENSG00000211967,ENSG00000253545,ENSG00000253941,ENSG00000254167,ENSG00000211966,ENSG00000253241,ENSG00000253386,ENSG00000211965,ENSG00000211964,ENSG00000253862,ENSG00000229092,ENSG00000253808,ENSG00000253692
chr14	106883330	106883430	14:106883330-106883430	ENSG00000283948,ENSG00000254046,ENSG00000238275,ENSG00000276210,ENSG00000253441,ENSG00000253482,ENSG00000253491,ENSG00000253587,ENSG00000283607,ENSG00000270474,ENSG00000211956,ENSG00000253325,ENSG00000253359,ENSG00000253989,ENSG00000211959,ENSG00000228757,ENSG00000232216,ENSG00000283195,ENSG00000283562,ENSG00000253895,ENSG00000211962,ENSG00000253703,ENSG00000282600,ENSG00000274576,ENSG00000254056,ENSG00000253303,ENSG00000211979,ENSG00000283906,ENSG00000275747,ENSG00000253674,ENSG00000211976,ENSG00000253941,ENSG00000254167,ENSG00000211966,ENSG00000253241,ENSG00000253386,ENSG00000211965,ENSG00000211924,ENSG00000211923,ENSG00000232543,ENSG00000211921,ENSG00000211920,ENSG00000227108
chr15	20193257	20193438	15:20193257-20193438	-
chr15	20210083	20210216	15:20210083-20210216	-
chr15	20214168	20214268	15:20214168-20214268	-
chr15	20252286	20252386	15:20252286-20252386	-
chr15	20258831	20258931	15:20258831-20258931	-
chr15	20276420	20276553	15:20276420-20276553	-
chr15	20341529	20341629	15:20341529-20341629	-
chr15	20353188	20353288	15:20353188-20353288	-
chr15	20356455	20356764	15:20356455-20356764	-
chr15	22494600	22494753	15:22494600-22494753	-
chr15	22494859	22494959	15:22494859-22494959	-
chr15	22572906	22573096	15:22572906-22573096	-
chr15	22606767	22606867	15:22606767-22606867	ENSG00000200661,ENSG00000206727,ENSG00000207093,ENSG00000242088,ENSG00000274471,ENSG00000276941,ENSG00000277867,ENSG00000283273,ENSG00000277515,ENSG00000277561,ENSG00000274568,ENSG00000258494,ENSG00000258855,ENSG00000258710,ENSG00000266545,ENSG00000258799,ENSG00000261554,ENSG00000261048,ENSG00000238489,ENSG00000230031,ENSG00000265322,ENSG00000259214,ENSG00000259089,ENSG00000274499,ENSG00000258420,ENSG00000259443,ENSG00000259383,ENSG00000279628,ENSG00000258410,ENSG00000278935,ENSG00000258780,ENSG00000258628,ENSG00000259156,ENSG00000287122,ENSG00000258654,ENSG00000258488,ENSG00000181984,ENSG00000259025,ENSG00000258771,ENSG00000243059,ENSG00000260986,ENSG00000258684,ENSG00000207289,ENSG00000280881,ENSG00000280703,ENSG00000258415,ENSG00000268531,ENSG00000275174,ENSG00000277841,ENSG00000287345,ENSG00000284788,ENSG00000259324,ENSG00000285491,ENSG00000182974,ENSG00000279408,ENSG00000279445,ENSG00000281113,ENSG00000281087,ENSG00000281179,ENSG00000281550,ENSG00000280655,ENSG00000233917,ENSG00000200790,ENSG00000258585,ENSG00000258997,ENSG00000264902,ENSG00000283524,ENSG00000285405,ENSG00000258721,ENSG00000285472,ENSG00000283680,ENSG00000285135,ENSG00000274102,ENSG00000183706,ENSG00000259435,ENSG00000260739,ENSG00000223877,ENSG00000270505,ENSG00000271288,ENSG00000259098
chr15	22664433	22664533	15:22664433-22664533	ENSG00000261418,ENSG00000277867,ENSG00000283273,ENSG00000277435,ENSG00000276141,ENSG00000276550,ENSG00000282089,ENSG00000270451,ENSG00000270824,ENSG00000258494,ENSG00000258855,ENSG00000258710,ENSG00000266545,ENSG00000258799,ENSG00000261554,ENSG00000261048,ENSG00000238489,ENSG00000230031,ENSG00000265322,ENSG00000259214,ENSG00000259089,ENSG00000274499,ENSG00000258420,ENSG00000259443,ENSG00000259383,ENSG00000279628,ENSG00000278626,ENSG00000258628,ENSG00000259156,ENSG00000287122,ENSG00000258654,ENSG00000258488,ENSG00000181984,ENSG00000259025,ENSG00000258771,ENSG00000243059,ENSG00000260986,ENSG00000279595,ENSG00000258684,ENSG00000258883,ENSG00000207289,ENSG00000280881,ENSG00000280703,ENSG00000258415,ENSG00000259324,ENSG00000285491,ENSG00000285116,ENSG00000182974,ENSG00000279408,ENSG00000279445,ENSG00000281113,ENSG00000281087,ENSG00000281179,ENSG00000278263,ENSG00000259098
chr15	22664670	22664952	15:22664670-22664952	ENSG00000261418,ENSG00000275325,ENSG00000277867,ENSG00000283273,ENSG00000277435,ENSG00000276141,ENSG00000277561,ENSG00000276550,ENSG00000282089,ENSG00000270451,ENSG00000270824,ENSG00000258494,ENSG00000258855,ENSG00000258710,ENSG00000266545,ENSG00000258799,ENSG00000261554,ENSG00000261048,ENSG00000238489,ENSG00000230031,ENSG00000265322,ENSG00000259214,ENSG00000259089,ENSG00000274499,ENSG00000258420,ENSG00000259443,ENSG00000259383,ENSG00000279628,ENSG00000278626,ENSG00000258628,ENSG00000259156,ENSG00000287122,ENSG00000258654,ENSG00000258488,ENSG00000181984,ENSG00000259025,ENSG00000258771,ENSG00000243059,ENSG00000260986,ENSG00000279595,ENSG00000258684,ENSG00000258883,ENSG00000207289,ENSG00000280881,ENSG00000280703,ENSG00000258415,ENSG00000268531,ENSG00000275174,ENSG00000277841,ENSG00000287345,ENSG00000259324,ENSG00000285491,ENSG00000285116,ENSG00000182974,ENSG00000279408,ENSG00000279445,ENSG00000281113,ENSG00000281087,ENSG00000281179,ENSG00000281550,ENSG00000278263,ENSG00000280655,ENSG00000233917,ENSG00000200790,ENSG00000258585,ENSG00000258997,ENSG00000264902,ENSG00000283524,ENSG00000285405,ENSG00000258721,ENSG00000285472,ENSG00000283680,ENSG00000285135,ENSG00000274102,ENSG00000183706,ENSG00000259435,ENSG00000260739,ENSG00000223877,ENSG00000270505,ENSG00000271288,ENSG00000259098
chr15	22664991	22665324	15:22664991-22665324	ENSG00000174450,ENSG00000259425,ENSG00000275325,ENSG00000277867,ENSG00000283273,ENSG00000277435,ENSG00000276141,ENSG00000276550,ENSG00000274568,ENSG00000258494,ENSG00000258855,ENSG00000258710,ENSG00000266545,ENSG00000258799,ENSG00000261554,ENSG00000261048,ENSG00000238489,ENSG00000230031,ENSG00000265322,ENSG00000259214,ENSG00000259089,ENSG00000274499,ENSG00000258420,ENSG00000259443,ENSG00000259383,ENSG00000279628,ENSG00000278626,ENSG00000258628,ENSG00000259156,ENSG00000287122,ENSG00000258654,ENSG00000258488,ENSG00000181984,ENSG00000259025,ENSG00000258771,ENSG00000243059,ENSG00000260986,ENSG00000258684,ENSG00000258883,ENSG00000207289,ENSG00000280881,ENSG00000280703,ENSG00000258415,ENSG00000268531,ENSG00000275174,ENSG00000277841,ENSG00000287345,ENSG00000284788,ENSG00000259324,ENSG00000285491,ENSG00000182974,ENSG00000279408,ENSG00000279445,ENSG00000281113,ENSG00000281087,ENSG00000281179,ENSG00000281550,ENSG00000280655,ENSG00000233917,ENSG00000200790,ENSG00000258585,ENSG00000258997,ENSG00000264902,ENSG00000283524,ENSG00000285405,ENSG00000258721,ENSG00000285472,ENSG00000283680,ENSG00000285135,ENSG00000274102,ENSG00000183706,ENSG00000259435,ENSG00000260739,ENSG00000223877,ENSG00000270505,ENSG00000271288,ENSG00000221641,ENSG00000259098
chr15	22757518	22757664	15:22757518-22757664	ENSG00000274099,ENSG00000259425,ENSG00000274253,ENSG00000277755,ENSG00000275325,ENSG00000277867,ENSG00000283273,ENSG00000277435,ENSG00000276550,ENSG00000258494,ENSG00000258855,ENSG00000258710,ENSG00000266545,ENSG00000258799,ENSG00000261554,ENSG00000261048,ENSG00000238489,ENSG00000230031,ENSG00000265322,ENSG00000259214,ENSG00000259089,ENSG00000274499,ENSG00000258420,ENSG00000259443,ENSG00000259383,ENSG00000278626,ENSG00000270685,ENSG00000278497,ENSG00000258628,ENSG00000259156,ENSG00000287122,ENSG00000258654,ENSG00000258488,ENSG00000181984,ENSG00000259025,ENSG00000258771,ENSG00000243059,ENSG00000260986,ENSG00000258684,ENSG00000284892
chr15	22757697	22757873	15:22757697-22757873	ENSG00000274099,ENSG00000259425,ENSG00000274253,ENSG00000277755,ENSG00000275325,ENSG00000277867,ENSG00000283273,ENSG00000277435,ENSG00000276550,ENSG00000258494,ENSG00000258855,ENSG00000258710,ENSG00000266545,ENSG00000258799,ENSG00000261554,ENSG00000261048,ENSG00000238489,ENSG00000230031,ENSG00000265322,ENSG00000259214,ENSG00000259089,ENSG00000274499,ENSG00000258420,ENSG00000259443,ENSG00000259383,ENSG00000278626,ENSG00000270685,ENSG00000278497,ENSG00000258628,ENSG00000259156,ENSG00000287122,ENSG00000258654,ENSG00000258488,ENSG00000181984,ENSG00000259025,ENSG00000258771,ENSG00000243059,ENSG00000260986,ENSG00000258684,ENSG00000284892
chr15	22786234	22786741	15:22786234-22786741	ENSG00000274099,ENSG00000170113,ENSG00000259425,ENSG00000275325,ENSG00000277867,ENSG00000283273,ENSG00000281909,ENSG00000274835,ENSG00000258494,ENSG00000258855,ENSG00000258710,ENSG00000266545,ENSG00000258799,ENSG00000261554,ENSG00000261048,ENSG00000238489,ENSG00000230031,ENSG00000265322,ENSG00000259214,ENSG00000259089,ENSG00000274499,ENSG00000258420,ENSG00000259443,ENSG00000259383,ENSG00000260409,ENSG00000279628,ENSG00000287122,ENSG00000258654,ENSG00000258488,ENSG00000181984,ENSG00000279595,ENSG00000284834,ENSG00000285116,ENSG00000259261
chr15	22786972	22787167	15:22786972-22787167	ENSG00000274099,ENSG00000170113,ENSG00000259425,ENSG00000275325,ENSG00000277867,ENSG00000283273,ENSG00000281909,ENSG00000274835,ENSG00000258855,ENSG00000266545,ENSG00000258799,ENSG00000261554,ENSG00000261048,ENSG00000238489,ENSG00000230031,ENSG00000265322,ENSG00000259214,ENSG00000259089,ENSG00000274499,ENSG00000258420,ENSG00000259443,ENSG00000259383,ENSG00000260409,ENSG00000279628,ENSG00000287122,ENSG00000258654,ENSG00000258488,ENSG00000181984,ENSG00000279595,ENSG00000284834,ENSG00000285116,ENSG00000259261
chr15	22837902	22838206	15:22837902-22838206	ENSG00000140157,ENSG00000281909,ENSG00000275363,ENSG00000238478,ENSG00000258654,ENSG00000265793
chr15	22838389	22838990	15:22838389-22838990	ENSG00000260399,ENSG00000274471,ENSG00000259414,ENSG00000278541,ENSG00000274099,ENSG00000273981,ENSG00000175676,ENSG00000277505,ENSG00000273976,ENSG00000276172,ENSG00000140157,ENSG00000170113,ENSG00000259425,ENSG00000275325,ENSG00000276550,ENSG00000281909,ENSG00000275363,ENSG00000274568,ENSG00000274279,ENSG00000258732,ENSG00000258494,ENSG00000258855,ENSG00000258710,ENSG00000266545,ENSG00000258799,ENSG00000261554,ENSG00000261048,ENSG00000238489,ENSG00000230031,ENSG00000265322,ENSG00000259214,ENSG00000259089,ENSG00000274499,ENSG00000258420,ENSG00000259443,ENSG00000259383,ENSG00000238478,ENSG00000260409,ENSG00000279628,ENSG00000278626,ENSG00000258654,ENSG00000258488,ENSG00000181984,ENSG00000259025,ENSG00000258771,ENSG00000243059,ENSG00000260986,ENSG00000258684,ENSG00000258883,ENSG00000207289,ENSG00000280881,ENSG00000280703,ENSG00000258415,ENSG00000268531,ENSG00000275174,ENSG00000277841,ENSG00000287345,ENSG00000284788,ENSG00000259324,ENSG00000285491,ENSG00000285116,ENSG00000182974,ENSG00000279408,ENSG00000279445,ENSG00000281113,ENSG00000281087,ENSG00000281179,ENSG00000281550,ENSG00000280655,ENSG00000265793,ENSG00000233917,ENSG00000200790,ENSG00000258585,ENSG00000258997,ENSG00000264902,ENSG00000283524,ENSG00000285405,ENSG00000258721,ENSG00000285472,ENSG00000283680,ENSG00000285135,ENSG00000284892,ENSG00000274102,ENSG00000183706,ENSG00000259435,ENSG00000260739,ENSG00000223877,ENSG00000270505,ENSG00000271288,ENSG00000221641,ENSG00000259098
chr15	22839099	22839222	15:22839099-22839222	ENSG00000140157,ENSG00000281909,ENSG00000275363,ENSG00000238478,ENSG00000258654,ENSG00000265793
chr15	22839944	22840113	15:22839944-22840113	ENSG00000273756,ENSG00000140157,ENSG00000277867,ENSG00000283273,ENSG00000274279,ENSG00000258494,ENSG00000258855,ENSG00000258710,ENSG00000266545,ENSG00000258799,ENSG00000261554,ENSG00000261048,ENSG00000238489,ENSG00000230031,ENSG00000265322,ENSG00000259214,ENSG00000259089,ENSG00000274499,ENSG00000258420,ENSG00000259443,ENSG00000259383,ENSG00000238478,ENSG00000279628,ENSG00000278626,ENSG00000258707,ENSG00000258654,ENSG00000258488,ENSG00000181984,ENSG00000259025,ENSG00000258771,ENSG00000243059,ENSG00000260986,ENSG00000258684,ENSG00000207289,ENSG00000280881,ENSG00000280703,ENSG00000258415,ENSG00000182974,ENSG00000279408,ENSG00000279445,ENSG00000281113,ENSG00000281087,ENSG00000281179,ENSG00000281550,ENSG00000280655,ENSG00000233917,ENSG00000200790,ENSG00000258585,ENSG00000258997,ENSG00000264902
chr15	22851015	22851115	15:22851015-22851115	ENSG00000140157,ENSG00000277867,ENSG00000283273,ENSG00000185182,ENSG00000274279,ENSG00000282089,ENSG00000270451,ENSG00000270824,ENSG00000258494,ENSG00000258855,ENSG00000258710,ENSG00000266545,ENSG00000258799,ENSG00000261554,ENSG00000261048,ENSG00000238489,ENSG00000230031,ENSG00000265322,ENSG00000259214,ENSG00000259089,ENSG00000274499,ENSG00000258420,ENSG00000259443,ENSG00000259383,ENSG00000278626,ENSG00000258707,ENSG00000258654,ENSG00000180229,ENSG00000258488,ENSG00000181984,ENSG00000259025,ENSG00000258771,ENSG00000243059,ENSG00000260986,ENSG00000258684,ENSG00000207289,ENSG00000284834
chr15	22856726	22856853	15:22856726-22856853	ENSG00000276172,ENSG00000140157,ENSG00000275325,ENSG00000277435,ENSG00000281909,ENSG00000258494,ENSG00000258855,ENSG00000258710,ENSG00000266545,ENSG00000258799,ENSG00000261554,ENSG00000261048,ENSG00000238489,ENSG00000230031,ENSG00000265322,ENSG00000259214,ENSG00000259089,ENSG00000274499,ENSG00000258420,ENSG00000259443,ENSG00000259383,ENSG00000279628,ENSG00000278626,ENSG00000258488,ENSG00000181984,ENSG00000259025,ENSG00000258771,ENSG00000243059,ENSG00000260986,ENSG00000258684,ENSG00000237161,ENSG00000207289,ENSG00000280881,ENSG00000280703,ENSG00000258415,ENSG00000268531,ENSG00000275174,ENSG00000277841,ENSG00000287345,ENSG00000259324,ENSG00000285491,ENSG00000182974,ENSG00000279408,ENSG00000279445,ENSG00000281113,ENSG00000281087,ENSG00000281179,ENSG00000281550,ENSG00000280655,ENSG00000233917,ENSG00000200790,ENSG00000258585,ENSG00000258997,ENSG00000264902,ENSG00000283524,ENSG00000285405,ENSG00000258721,ENSG00000285472,ENSG00000283680,ENSG00000285135,ENSG00000274102,ENSG00000183706
chr15	22877902	22878021	15:22877902-22878021	ENSG00000273749,ENSG00000281909,ENSG00000185182,ENSG00000258494,ENSG00000258855,ENSG00000258710,ENSG00000266545,ENSG00000258799,ENSG00000261554,ENSG00000261048,ENSG00000238489,ENSG00000230031,ENSG00000265322,ENSG00000259214,ENSG00000259089,ENSG00000274499,ENSG00000258420,ENSG00000259443,ENSG00000259383,ENSG00000279628,ENSG00000258707,ENSG00000258488,ENSG00000258797,ENSG00000181984,ENSG00000259025,ENSG00000258771,ENSG00000243059,ENSG00000260986,ENSG00000258684,ENSG00000285116
chr15	22884460	22884604	15:22884460-22884604	ENSG00000261739,ENSG00000274099,ENSG00000276172,ENSG00000273749,ENSG00000258494,ENSG00000258855,ENSG00000258710,ENSG00000266545,ENSG00000258799,ENSG00000261554,ENSG00000261048,ENSG00000238489,ENSG00000230031,ENSG00000265322,ENSG00000259214,ENSG00000259089,ENSG00000274499,ENSG00000258420,ENSG00000259443,ENSG00000259383,ENSG00000279628,ENSG00000278626,ENSG00000258707,ENSG00000258488,ENSG00000181984,ENSG00000259025,ENSG00000258771,ENSG00000243059,ENSG00000260986,ENSG00000258684,ENSG00000207289,ENSG00000284788,ENSG00000233917,ENSG00000200790
chr15	22923807	22923909	15:22923807-22923909	ENSG00000273756,ENSG00000273749,ENSG00000277865,ENSG00000274279,ENSG00000258494,ENSG00000258855,ENSG00000258710,ENSG00000266545,ENSG00000258799,ENSG00000261554,ENSG00000261048,ENSG00000238489,ENSG00000230031,ENSG00000265322,ENSG00000259214,ENSG00000259089,ENSG00000274499,ENSG00000258420,ENSG00000259443,ENSG00000259383,ENSG00000238478,ENSG00000278626,ENSG00000258488,ENSG00000181984,ENSG00000259025,ENSG00000258771,ENSG00000243059,ENSG00000260986,ENSG00000258684
chr15	22930920	22931020	15:22930920-22931020	ENSG00000276172,ENSG00000273749,ENSG00000273679,ENSG00000258494,ENSG00000258855,ENSG00000258710,ENSG00000266545,ENSG00000258799,ENSG00000261554,ENSG00000261048,ENSG00000238489,ENSG00000230031,ENSG00000265322,ENSG00000259214,ENSG00000259089,ENSG00000274499,ENSG00000258420,ENSG00000259443,ENSG00000259383,ENSG00000278626,ENSG00000258707,ENSG00000258488,ENSG00000277322,ENSG00000181984,ENSG00000259025,ENSG00000258771,ENSG00000243059,ENSG00000260986,ENSG00000258684,ENSG00000258883,ENSG00000207289,ENSG00000280881,ENSG00000280703,ENSG00000258415,ENSG00000268531,ENSG00000277841,ENSG00000287345,ENSG00000259324,ENSG00000285491,ENSG00000182974,ENSG00000279408,ENSG00000279445,ENSG00000281113,ENSG00000281087,ENSG00000281179,ENSG00000281550,ENSG00000280655,ENSG00000233917,ENSG00000200790,ENSG00000258585,ENSG00000258997,ENSG00000264902,ENSG00000283524,ENSG00000285405,ENSG00000258721,ENSG00000285472,ENSG00000283680,ENSG00000285135,ENSG00000274102,ENSG00000183706,ENSG00000259435,ENSG00000260739,ENSG00000223877,ENSG00000270505,ENSG00000271288,ENSG00000259098
chr15	22931174	22931274	15:22931174-22931274	ENSG00000276172,ENSG00000273749,ENSG00000258494,ENSG00000258855,ENSG00000258710,ENSG00000266545,ENSG00000258799,ENSG00000261554,ENSG00000261048,ENSG00000238489,ENSG00000230031,ENSG00000265322,ENSG00000259214,ENSG00000259089,ENSG00000274499,ENSG00000258420,ENSG00000259443,ENSG00000259383,ENSG00000278626,ENSG00000258707,ENSG00000258488,ENSG00000277322,ENSG00000181984,ENSG00000259025,ENSG00000258771,ENSG00000243059,ENSG00000260986,ENSG00000258684,ENSG00000207289,ENSG00000280881,ENSG00000280703,ENSG00000258415,ENSG00000233917,ENSG00000258585,ENSG00000258997,ENSG00000264902,ENSG00000283524,ENSG00000285405,ENSG00000259098
chr15	22949086	22949609	15:22949086-22949609	ENSG00000274471,ENSG00000278552,ENSG00000278541,ENSG00000276172,ENSG00000273749,ENSG00000274568,ENSG00000258494,ENSG00000258855,ENSG00000258710,ENSG00000266545,ENSG00000258799,ENSG00000261554,ENSG00000261048,ENSG00000238489,ENSG00000230031,ENSG00000265322,ENSG00000259214,ENSG00000259089,ENSG00000274499,ENSG00000258420,ENSG00000259443,ENSG00000259383,ENSG00000238478,ENSG00000279628,ENSG00000278626,ENSG00000258488,ENSG00000181984,ENSG00000259025,ENSG00000258771,ENSG00000243059,ENSG00000260986,ENSG00000258684,ENSG00000207289,ENSG00000280881,ENSG00000280703,ENSG00000258415,ENSG00000268531,ENSG00000258767,ENSG00000258848,ENSG00000275174,ENSG00000277841,ENSG00000287345,ENSG00000284834,ENSG00000259324,ENSG00000285491,ENSG00000182974,ENSG00000279408,ENSG00000279445,ENSG00000281113,ENSG00000281087,ENSG00000281179,ENSG00000281550,ENSG00000280655,ENSG00000233917,ENSG00000200790,ENSG00000258585,ENSG00000258997,ENSG00000264902,ENSG00000283524,ENSG00000285405,ENSG00000284500,ENSG00000258721,ENSG00000285472,ENSG00000283680,ENSG00000285135,ENSG00000274102,ENSG00000183706,ENSG00000259435,ENSG00000260739,ENSG00000223877,ENSG00000270505,ENSG00000271288,ENSG00000221641
chr15	22963852	22964011	15:22963852-22964011	ENSG00000261739,ENSG00000276941,ENSG00000276172,ENSG00000276550,ENSG00000274568,ENSG00000258494,ENSG00000258855,ENSG00000258710,ENSG00000266545,ENSG00000258799,ENSG00000261554,ENSG00000261048,ENSG00000238489,ENSG00000230031,ENSG00000265322,ENSG00000259214,ENSG00000259089,ENSG00000274499,ENSG00000258420,ENSG00000259443,ENSG00000259383,ENSG00000279628,ENSG00000258590,ENSG00000278626,ENSG00000180229,ENSG00000258488,ENSG00000181984,ENSG00000259025,ENSG00000258771,ENSG00000243059,ENSG00000260986,ENSG00000258684,ENSG00000258883,ENSG00000247765,ENSG00000207289,ENSG00000280881,ENSG00000280703,ENSG00000258415,ENSG00000268531,ENSG00000275174,ENSG00000277841,ENSG00000287345,ENSG00000259324,ENSG00000285491,ENSG00000182974,ENSG00000279408,ENSG00000279445,ENSG00000281113,ENSG00000281087,ENSG00000281179,ENSG00000281550,ENSG00000280655,ENSG00000233917,ENSG00000200790,ENSG00000258585,ENSG00000258997,ENSG00000264902,ENSG00000283524,ENSG00000285405,ENSG00000258721,ENSG00000285472,ENSG00000283680,ENSG00000285135,ENSG00000274102,ENSG00000183706,ENSG00000259435,ENSG00000260739,ENSG00000223877,ENSG00000270505,ENSG00000271288,ENSG00000259098
chr15	22964161	22964292	15:22964161-22964292	ENSG00000261739,ENSG00000276941,ENSG00000276172,ENSG00000276550,ENSG00000274568,ENSG00000258494,ENSG00000258855,ENSG00000258710,ENSG00000266545,ENSG00000258799,ENSG00000261554,ENSG00000261048,ENSG00000238489,ENSG00000230031,ENSG00000265322,ENSG00000259214,ENSG00000259089,ENSG00000274499,ENSG00000258420,ENSG00000259443,ENSG00000259383,ENSG00000279628,ENSG00000258590,ENSG00000278626,ENSG00000180229,ENSG00000258488,ENSG00000181984,ENSG00000259025,ENSG00000258771,ENSG00000243059,ENSG00000260986,ENSG00000258684,ENSG00000258883,ENSG00000247765,ENSG00000207289,ENSG00000280881,ENSG00000280703,ENSG00000258415,ENSG00000268531,ENSG00000275174,ENSG00000277841,ENSG00000287345,ENSG00000259324,ENSG00000285491,ENSG00000182974,ENSG00000279408,ENSG00000279445,ENSG00000281113,ENSG00000281087,ENSG00000281179,ENSG00000281550,ENSG00000280655,ENSG00000233917,ENSG00000200790,ENSG00000258585,ENSG00000258997,ENSG00000264902,ENSG00000283524,ENSG00000285405,ENSG00000258721,ENSG00000285472,ENSG00000283680,ENSG00000285135,ENSG00000274102,ENSG00000183706,ENSG00000259435,ENSG00000260739,ENSG00000223877,ENSG00000270505,ENSG00000271288,ENSG00000221641,ENSG00000259098
chr15	22979321	22979421	15:22979321-22979421	ENSG00000278552,ENSG00000274099,ENSG00000273749,ENSG00000282268,ENSG00000258494,ENSG00000258855,ENSG00000258710,ENSG00000266545,ENSG00000258799,ENSG00000261554,ENSG00000261048,ENSG00000238489,ENSG00000230031,ENSG00000265322,ENSG00000259214,ENSG00000259089,ENSG00000274499,ENSG00000258420,ENSG00000259443,ENSG00000259383,ENSG00000278626,ENSG00000258916,ENSG00000258488,ENSG00000181984,ENSG00000270185,ENSG00000259698,ENSG00000284988,ENSG00000285116,ENSG00000259261
chr15	22979731	22979878	15:22979731-22979878	ENSG00000278552,ENSG00000274099,ENSG00000276172,ENSG00000273749,ENSG00000282268,ENSG00000258494,ENSG00000258855,ENSG00000258710,ENSG00000266545,ENSG00000258799,ENSG00000261554,ENSG00000261048,ENSG00000238489,ENSG00000230031,ENSG00000265322,ENSG00000259214,ENSG00000259089,ENSG00000274499,ENSG00000258420,ENSG00000259443,ENSG00000259383,ENSG00000278626,ENSG00000258916,ENSG00000258488,ENSG00000181984,ENSG00000270185,ENSG00000259698,ENSG00000259025,ENSG00000258771,ENSG00000243059,ENSG00000260986,ENSG00000258684,ENSG00000207289,ENSG00000284988,ENSG00000285116,ENSG00000283524,ENSG00000285405,ENSG00000259261,ENSG00000221641
chr15	22979963	22980080	15:22979963-22980080	ENSG00000276172,ENSG00000273749,ENSG00000274279,ENSG00000258494,ENSG00000258855,ENSG00000258710,ENSG00000266545,ENSG00000258799,ENSG00000261554,ENSG00000261048,ENSG00000238489,ENSG00000230031,ENSG00000265322,ENSG00000259214,ENSG00000259089,ENSG00000274499,ENSG00000258420,ENSG00000259443,ENSG00000259383,ENSG00000279628,ENSG00000278626,ENSG00000258707,ENSG00000258488,ENSG00000181984,ENSG00000259025,ENSG00000258771,ENSG00000243059,ENSG00000260986,ENSG00000258684,ENSG00000247765,ENSG00000221641
chr15	22980202	22980744	15:22980202-22980744	ENSG00000274471,ENSG00000276172,ENSG00000273749,ENSG00000274568,ENSG00000274279,ENSG00000258732,ENSG00000258494,ENSG00000258855,ENSG00000258710,ENSG00000266545,ENSG00000258799,ENSG00000261554,ENSG00000261048,ENSG00000238489,ENSG00000230031,ENSG00000265322,ENSG00000259214,ENSG00000259089,ENSG00000274499,ENSG00000258420,ENSG00000259443,ENSG00000259383,ENSG00000279628,ENSG00000278626,ENSG00000258707,ENSG00000258488,ENSG00000181984,ENSG00000259025,ENSG00000258771,ENSG00000243059,ENSG00000260986,ENSG00000258684,ENSG00000258883,ENSG00000247765,ENSG00000207289,ENSG00000280881,ENSG00000280703,ENSG00000258415,ENSG00000268531,ENSG00000275174,ENSG00000277841,ENSG00000287345,ENSG00000284834,ENSG00000259324,ENSG00000285491,ENSG00000182974,ENSG00000279408,ENSG00000279445,ENSG00000281113,ENSG00000281087,ENSG00000281179,ENSG00000281550,ENSG00000280655,ENSG00000233917,ENSG00000200790,ENSG00000258585,ENSG00000258997,ENSG00000264902,ENSG00000283524,ENSG00000285405,ENSG00000258721,ENSG00000285472,ENSG00000283680,ENSG00000285135,ENSG00000274102,ENSG00000183706,ENSG00000259435,ENSG00000260739,ENSG00000223877,ENSG00000270505,ENSG00000271288,ENSG00000221641,ENSG00000259098
chr15	23038832	23038961	15:23038832-23038961	ENSG00000274471,ENSG00000278541,ENSG00000276172,ENSG00000275835,ENSG00000275363,ENSG00000274279,ENSG00000258494,ENSG00000258855,ENSG00000258710,ENSG00000266545,ENSG00000258799,ENSG00000261554,ENSG00000261048,ENSG00000238489,ENSG00000230031,ENSG00000265322,ENSG00000259214,ENSG00000259089,ENSG00000274499,ENSG00000258420,ENSG00000259443,ENSG00000259383,ENSG00000278626,ENSG00000181984,ENSG00000258883
chr15	23039075	23039911	15:23039075-23039911	ENSG00000260399,ENSG00000274471,ENSG00000259414,ENSG00000278552,ENSG00000278541,ENSG00000273981,ENSG00000175676,ENSG00000277505,ENSG00000273976,ENSG00000276172,ENSG00000275835,ENSG00000275363,ENSG00000274568,ENSG00000274279,ENSG00000258732,ENSG00000258494,ENSG00000258855,ENSG00000258710,ENSG00000266545,ENSG00000270831,ENSG00000258799,ENSG00000261554,ENSG00000261048,ENSG00000238489,ENSG00000230031,ENSG00000265322,ENSG00000259214,ENSG00000259089,ENSG00000274499,ENSG00000258420,ENSG00000259443,ENSG00000259383,ENSG00000238478,ENSG00000279628,ENSG00000278626,ENSG00000181984,ENSG00000259025,ENSG00000258771,ENSG00000243059,ENSG00000260986,ENSG00000258684,ENSG00000258883,ENSG00000207289,ENSG00000280881,ENSG00000280703,ENSG00000258415,ENSG00000268531,ENSG00000275174,ENSG00000277841,ENSG00000287345,ENSG00000284788,ENSG00000259324,ENSG00000285491,ENSG00000182974,ENSG00000279408,ENSG00000279445,ENSG00000281113,ENSG00000281087,ENSG00000281179,ENSG00000281550,ENSG00000280655,ENSG00000233917,ENSG00000200790,ENSG00000258585,ENSG00000258997,ENSG00000264902,ENSG00000283524,ENSG00000285405,ENSG00000258721,ENSG00000285472,ENSG00000283680,ENSG00000285135,ENSG00000284892,ENSG00000274102,ENSG00000183706,ENSG00000259435,ENSG00000260739,ENSG00000223877,ENSG00000270505,ENSG00000271288,ENSG00000221641,ENSG00000259098
chr15	23303675	23303828	15:23303675-23303828	-
chr15	23403660	23403814	15:23403660-23403814	ENSG00000174450,ENSG00000261418,ENSG00000286598,ENSG00000278222,ENSG00000260399,ENSG00000274471,ENSG00000259414,ENSG00000278552,ENSG00000278541,ENSG00000274099,ENSG00000273981,ENSG00000175676,ENSG00000277505,ENSG00000273976,ENSG00000276172,ENSG00000274568,ENSG00000185182,ENSG00000274279,ENSG00000258732,ENSG00000258494,ENSG00000258855,ENSG00000258710,ENSG00000266545,ENSG00000270831,ENSG00000259025,ENSG00000258771,ENSG00000243059,ENSG00000260986,ENSG00000258684,ENSG00000258883,ENSG00000207289,ENSG00000280881,ENSG00000280703,ENSG00000258415,ENSG00000268531,ENSG00000278522,ENSG00000277243,ENSG00000275174,ENSG00000277841,ENSG00000287345,ENSG00000284834,ENSG00000259324,ENSG00000285491,ENSG00000182974,ENSG00000279408,ENSG00000279445,ENSG00000281113,ENSG00000281087,ENSG00000281179,ENSG00000281550,ENSG00000280655,ENSG00000233917,ENSG00000200790,ENSG00000258585,ENSG00000258997,ENSG00000264902,ENSG00000283524,ENSG00000285405,ENSG00000258721,ENSG00000285472,ENSG00000283680,ENSG00000285135,ENSG00000274102,ENSG00000183706,ENSG00000259435,ENSG00000260739,ENSG00000223877,ENSG00000270505,ENSG00000271288,ENSG00000221641
chr15	23467007	23467107	15:23467007-23467107	ENSG00000265673,ENSG00000174450,ENSG00000261418,ENSG00000278222,ENSG00000273756,ENSG00000274471,ENSG00000278552,ENSG00000278541,ENSG00000274099,ENSG00000276172,ENSG00000274568,ENSG00000258732,ENSG00000258494,ENSG00000258710,ENSG00000259025,ENSG00000258771,ENSG00000243059,ENSG00000260986,ENSG00000258684,ENSG00000207289,ENSG00000221641,ENSG00000259098
chr15	23532204	23532306	15:23532204-23532306	ENSG00000260978,ENSG00000179455,ENSG00000265673,ENSG00000174450,ENSG00000261418,ENSG00000260399,ENSG00000274471,ENSG00000259414,ENSG00000278541,ENSG00000273981,ENSG00000175676,ENSG00000277505,ENSG00000273976,ENSG00000276172,ENSG00000274568,ENSG00000274279,ENSG00000258732,ENSG00000259025,ENSG00000258771,ENSG00000243059,ENSG00000260986,ENSG00000258684,ENSG00000258883,ENSG00000207289,ENSG00000280881,ENSG00000280703,ENSG00000258415,ENSG00000268531,ENSG00000275174,ENSG00000277841,ENSG00000287345,ENSG00000259324,ENSG00000285491,ENSG00000182974,ENSG00000279408,ENSG00000279445,ENSG00000281113,ENSG00000281087,ENSG00000281179,ENSG00000281550,ENSG00000278263,ENSG00000280655,ENSG00000233917,ENSG00000200790,ENSG00000258585,ENSG00000258997,ENSG00000264902,ENSG00000283524,ENSG00000285405,ENSG00000258721,ENSG00000285472,ENSG00000283680,ENSG00000285135,ENSG00000274102,ENSG00000183706,ENSG00000259435,ENSG00000260739,ENSG00000223877,ENSG00000270505,ENSG00000271288,ENSG00000221641
chr15	23539052	23539152	15:23539052-23539152	ENSG00000260978,ENSG00000179455,ENSG00000265673,ENSG00000260399,ENSG00000259414,ENSG00000278552,ENSG00000278541,ENSG00000273981,ENSG00000175676,ENSG00000277505,ENSG00000273976,ENSG00000274568,ENSG00000259025,ENSG00000258771,ENSG00000243059,ENSG00000260986,ENSG00000258684,ENSG00000207289,ENSG00000280881,ENSG00000280703,ENSG00000258415,ENSG00000258712,ENSG00000221641
chr15	23629366	23629466	15:23629366-23629466	ENSG00000260978,ENSG00000179455,ENSG00000265673,ENSG00000261739,ENSG00000273756,ENSG00000281909,ENSG00000278522,ENSG00000280709,ENSG00000284988
chr15	23642527	23642654	15:23642527-23642654	ENSG00000254585,ENSG00000260978,ENSG00000179455,ENSG00000265673,ENSG00000260399,ENSG00000259414,ENSG00000276941,ENSG00000273981,ENSG00000175676,ENSG00000277505,ENSG00000273976,ENSG00000274568,ENSG00000273679,ENSG00000258684,ENSG00000207289,ENSG00000280881,ENSG00000280703,ENSG00000258415,ENSG00000268531,ENSG00000281347,ENSG00000221641
chr15	23662481	23662658	15:23662481-23662658	ENSG00000260551,ENSG00000254585,ENSG00000260978,ENSG00000179455,ENSG00000265673,ENSG00000260399,ENSG00000259414,ENSG00000273981,ENSG00000175676,ENSG00000277505,ENSG00000273976,ENSG00000274568,ENSG00000185182,ENSG00000258732,ENSG00000247765,ENSG00000207289,ENSG00000280881,ENSG00000280703,ENSG00000258415,ENSG00000268531,ENSG00000280709,ENSG00000279639,ENSG00000285116,ENSG00000221641
chr15	23662765	23662865	15:23662765-23662865	ENSG00000260551,ENSG00000254585,ENSG00000185182,ENSG00000247765,ENSG00000280709,ENSG00000279639,ENSG00000285116
chr15	23687229	23687518	15:23687229-23687518	ENSG00000260551,ENSG00000182636,ENSG00000260978,ENSG00000179455,ENSG00000258732,ENSG00000284834,ENSG00000285116,ENSG00000270356
chr15	23690320	23690748	15:23690320-23690748	ENSG00000260959,ENSG00000260780,ENSG00000182636,ENSG00000260978,ENSG00000179455,ENSG00000278222,ENSG00000260399,ENSG00000259414,ENSG00000278552,ENSG00000273981,ENSG00000175676,ENSG00000277505,ENSG00000273976,ENSG00000281909,ENSG00000274568,ENSG00000258732,ENSG00000258883,ENSG00000207289,ENSG00000280881,ENSG00000280703,ENSG00000258415,ENSG00000268531,ENSG00000278522,ENSG00000275174,ENSG00000277841,ENSG00000287345,ENSG00000259324,ENSG00000285491,ENSG00000182974,ENSG00000279408,ENSG00000279445,ENSG00000281113,ENSG00000281087,ENSG00000281179,ENSG00000281550,ENSG00000278263,ENSG00000280655,ENSG00000233917,ENSG00000200790,ENSG00000258585,ENSG00000258997,ENSG00000264902,ENSG00000283524,ENSG00000285405,ENSG00000258721,ENSG00000285472,ENSG00000283680,ENSG00000285135,ENSG00000274102,ENSG00000183706,ENSG00000259435,ENSG00000260739,ENSG00000223877,ENSG00000270505,ENSG00000271288,ENSG00000221641,ENSG00000259098
chr15	23723683	23723810	15:23723683-23723810	ENSG00000260959,ENSG00000260780,ENSG00000260551,ENSG00000260232,ENSG00000206616,ENSG00000260978,ENSG00000179455,ENSG00000260399,ENSG00000259414,ENSG00000273981,ENSG00000175676,ENSG00000277505,ENSG00000273976,ENSG00000274568,ENSG00000207289,ENSG00000280881,ENSG00000280703,ENSG00000258415,ENSG00000284834
chr15	23764869	23764993	15:23764869-23764993	ENSG00000260551,ENSG00000206616,ENSG00000286973,ENSG00000258732,ENSG00000221641
chr15	23810703	23810803	15:23810703-23810803	ENSG00000260959,ENSG00000260551,ENSG00000260232,ENSG00000206616,ENSG00000259098
chr15	23813499	23813647	15:23813499-23813647	ENSG00000185823,ENSG00000260959,ENSG00000260551,ENSG00000260232,ENSG00000206616,ENSG00000278222,ENSG00000260399,ENSG00000259414,ENSG00000273981,ENSG00000175676,ENSG00000277505,ENSG00000273976,ENSG00000258732,ENSG00000259098
chr15	23823627	23823752	15:23823627-23823752	ENSG00000207001,ENSG00000207063,ENSG00000185823,ENSG00000260959,ENSG00000260780,ENSG00000260551,ENSG00000260232,ENSG00000206616,ENSG00000260978,ENSG00000179455,ENSG00000260399,ENSG00000259414,ENSG00000273981,ENSG00000175676,ENSG00000277505,ENSG00000273976,ENSG00000274568,ENSG00000185182,ENSG00000258732,ENSG00000280881,ENSG00000280703,ENSG00000258415,ENSG00000268531,ENSG00000275174,ENSG00000277841,ENSG00000287345,ENSG00000259324,ENSG00000285491,ENSG00000182974,ENSG00000279408,ENSG00000279445,ENSG00000281113,ENSG00000281087,ENSG00000281179,ENSG00000281550,ENSG00000280655,ENSG00000233917,ENSG00000200790,ENSG00000258585,ENSG00000258997,ENSG00000264902,ENSG00000283524,ENSG00000285405,ENSG00000258721,ENSG00000285472,ENSG00000283680,ENSG00000285135,ENSG00000274102,ENSG00000183706,ENSG00000259435,ENSG00000260739,ENSG00000223877,ENSG00000270505,ENSG00000271288,ENSG00000259261,ENSG00000271507,ENSG00000221641,ENSG00000259098
chr15	23853415	23853642	15:23853415-23853642	ENSG00000185823,ENSG00000260959,ENSG00000260780,ENSG00000260551,ENSG00000260232,ENSG00000206616,ENSG00000278222,ENSG00000260399,ENSG00000259414,ENSG00000273981,ENSG00000175676,ENSG00000277505,ENSG00000273976,ENSG00000274568,ENSG00000258732,ENSG00000268531,ENSG00000275174,ENSG00000277841,ENSG00000287345,ENSG00000259324,ENSG00000285491,ENSG00000182974,ENSG00000279408,ENSG00000279445,ENSG00000281113,ENSG00000281087,ENSG00000281179,ENSG00000281550,ENSG00000280655,ENSG00000233917,ENSG00000200790,ENSG00000258585,ENSG00000258997,ENSG00000264902,ENSG00000283524,ENSG00000285405,ENSG00000258721,ENSG00000285472,ENSG00000283680,ENSG00000285135,ENSG00000274102,ENSG00000183706,ENSG00000259435,ENSG00000260739,ENSG00000223877,ENSG00000270505,ENSG00000271288,ENSG00000221641,ENSG00000259098
chr15	23854872	23855073	15:23854872-23855073	ENSG00000260959,ENSG00000260551,ENSG00000260232,ENSG00000206616,ENSG00000278222,ENSG00000260399,ENSG00000259414,ENSG00000273981,ENSG00000175676,ENSG00000277505,ENSG00000273976,ENSG00000274568,ENSG00000258732,ENSG00000268531,ENSG00000275174,ENSG00000277841,ENSG00000287345,ENSG00000259435,ENSG00000260739,ENSG00000223877,ENSG00000270505,ENSG00000271288,ENSG00000259098
chr15	23855193	23855597	15:23855193-23855597	ENSG00000260780,ENSG00000260232,ENSG00000206616,ENSG00000260399,ENSG00000259414,ENSG00000273981,ENSG00000175676,ENSG00000277505,ENSG00000273976,ENSG00000275363,ENSG00000274568,ENSG00000258732,ENSG00000268531,ENSG00000275174,ENSG00000277841,ENSG00000287345,ENSG00000284834,ENSG00000270505,ENSG00000271288,ENSG00000221641
chr15	23857012	23857316	15:23857012-23857316	ENSG00000260232,ENSG00000275363,ENSG00000258732
chr15	23869482	23869721	15:23869482-23869721	ENSG00000260959,ENSG00000260780,ENSG00000260551,ENSG00000260232,ENSG00000206616,ENSG00000260978,ENSG00000179455,ENSG00000260399,ENSG00000259414,ENSG00000273981,ENSG00000175676,ENSG00000277505,ENSG00000273976,ENSG00000274568,ENSG00000258732,ENSG00000275174,ENSG00000277841,ENSG00000287345,ENSG00000259324,ENSG00000285491,ENSG00000182974,ENSG00000279408,ENSG00000279445,ENSG00000281113,ENSG00000281087,ENSG00000281179,ENSG00000281550,ENSG00000280655,ENSG00000233917,ENSG00000200790,ENSG00000258585,ENSG00000258997,ENSG00000264902,ENSG00000283524,ENSG00000285405,ENSG00000258721,ENSG00000285472,ENSG00000283680,ENSG00000285135,ENSG00000274102,ENSG00000183706,ENSG00000259435,ENSG00000260739,ENSG00000223877,ENSG00000270505,ENSG00000271288,ENSG00000221641
chr15	23878063	23878259	15:23878063-23878259	ENSG00000274640,ENSG00000260959,ENSG00000260780,ENSG00000260551,ENSG00000260232,ENSG00000206616,ENSG00000260399,ENSG00000273756,ENSG00000259414,ENSG00000278541,ENSG00000274099,ENSG00000273981,ENSG00000175676,ENSG00000277505,ENSG00000273976,ENSG00000274568,ENSG00000258732
chr15	24282298	24282398	15:24282298-24282398	ENSG00000260959,ENSG00000260780,ENSG00000260551,ENSG00000259905
chr15	24326629	24326791	15:24326629-24326791	ENSG00000287888,ENSG00000260959,ENSG00000260780,ENSG00000260551,ENSG00000259905,ENSG00000275363
chr15	24344407	24344553	15:24344407-24344553	ENSG00000287888,ENSG00000260959,ENSG00000260780,ENSG00000260551,ENSG00000259905
chr15	24485821	24486131	15:24485821-24486131	ENSG00000207133,ENSG00000207442,ENSG00000185823,ENSG00000286110,ENSG00000260959,ENSG00000260780,ENSG00000260551,ENSG00000259905
chr15	24486184	24486353	15:24486184-24486353	ENSG00000185823,ENSG00000286110,ENSG00000260780,ENSG00000260551,ENSG00000259905
chr15	24572049	24572149	15:24572049-24572149	ENSG00000286110,ENSG00000260780,ENSG00000259905
chr15	24648232	24648332	15:24648232-24648332	ENSG00000185823,ENSG00000286110,ENSG00000260551
chr15	24773069	24773329	15:24773069-24773329	ENSG00000278123,ENSG00000251896,ENSG00000257647,ENSG00000242088,ENSG00000241061,ENSG00000185823,ENSG00000273756,ENSG00000277865
chr15	24848024	24848454	15:24848024-24848454	ENSG00000207191,ENSG00000275529,ENSG00000207014,ENSG00000239014,ENSG00000276610,ENSG00000279192,ENSG00000242088,ENSG00000241061,ENSG00000280118,ENSG00000281909
chr15	24878247	24878458	15:24878247-24878458	ENSG00000199968,ENSG00000200163,ENSG00000201482,ENSG00000212428,ENSG00000279050,ENSG00000252277,ENSG00000207245,ENSG00000278123,ENSG00000251896,ENSG00000251815,ENSG00000252326,ENSG00000207279,ENSG00000279735,ENSG00000287482,ENSG00000207375,ENSG00000275127,ENSG00000277785,ENSG00000278715,ENSG00000261069,ENSG00000207460,ENSG00000206688,ENSG00000206656,ENSG00000207263,ENSG00000207174,ENSG00000206621,ENSG00000207137,ENSG00000207197,ENSG00000206609,ENSG00000200661,ENSG00000206727,ENSG00000207093,ENSG00000207133,ENSG00000207442,ENSG00000207191,ENSG00000275529,ENSG00000207014,ENSG00000207001,ENSG00000207063,ENSG00000274640,ENSG00000257647,ENSG00000239014,ENSG00000276610,ENSG00000279192,ENSG00000276314,ENSG00000242088,ENSG00000241061,ENSG00000280234
chr15	24954893	24955120	15:24954893-24955120	ENSG00000252277,ENSG00000207245,ENSG00000278123,ENSG00000251896,ENSG00000251815,ENSG00000252326,ENSG00000207279,ENSG00000279735,ENSG00000287482,ENSG00000207375,ENSG00000275127,ENSG00000277785,ENSG00000278715,ENSG00000261069,ENSG00000207460,ENSG00000206688,ENSG00000206656,ENSG00000207263,ENSG00000207174,ENSG00000206621,ENSG00000207137,ENSG00000207197,ENSG00000206609,ENSG00000200661,ENSG00000206727,ENSG00000207093,ENSG00000207133,ENSG00000207442,ENSG00000207191,ENSG00000275529,ENSG00000207014,ENSG00000207001,ENSG00000207063,ENSG00000274640,ENSG00000257647,ENSG00000239014,ENSG00000276610,ENSG00000279192,ENSG00000276314,ENSG00000214265,ENSG00000273173,ENSG00000242088,ENSG00000241061,ENSG00000128739
chr15	24956234	24956406	15:24956234-24956406	ENSG00000252277,ENSG00000207245,ENSG00000278123,ENSG00000251896,ENSG00000251815,ENSG00000252326,ENSG00000207279,ENSG00000279735,ENSG00000287482,ENSG00000207375,ENSG00000275127,ENSG00000277785,ENSG00000278715,ENSG00000261069,ENSG00000207460,ENSG00000206688,ENSG00000206656,ENSG00000207263,ENSG00000207174,ENSG00000206621,ENSG00000207137,ENSG00000207197,ENSG00000206609,ENSG00000200661,ENSG00000206727,ENSG00000207093,ENSG00000207133,ENSG00000207442,ENSG00000207191,ENSG00000275529,ENSG00000207014,ENSG00000207001,ENSG00000207063,ENSG00000274640,ENSG00000257647,ENSG00000239014,ENSG00000276610,ENSG00000279192,ENSG00000276314,ENSG00000214265,ENSG00000273173,ENSG00000242088,ENSG00000241061,ENSG00000128739
chr15	24956534	24956841	15:24956534-24956841	ENSG00000252277,ENSG00000207245,ENSG00000278123,ENSG00000251896,ENSG00000251815,ENSG00000252326,ENSG00000207279,ENSG00000279735,ENSG00000287482,ENSG00000207375,ENSG00000275127,ENSG00000277785,ENSG00000278715,ENSG00000261069,ENSG00000207460,ENSG00000206688,ENSG00000206656,ENSG00000207263,ENSG00000207174,ENSG00000206621,ENSG00000207137,ENSG00000207197,ENSG00000206609,ENSG00000200661,ENSG00000206727,ENSG00000207093,ENSG00000207133,ENSG00000207442,ENSG00000207191,ENSG00000275529,ENSG00000207014,ENSG00000207001,ENSG00000207063,ENSG00000274640,ENSG00000257647,ENSG00000239014,ENSG00000276610,ENSG00000279192,ENSG00000276314,ENSG00000214265,ENSG00000273173,ENSG00000242088,ENSG00000241061,ENSG00000128739
chr15	25176900	25177000	15:25176900-25177000	ENSG00000200398,ENSG00000201331,ENSG00000201326,ENSG00000199833,ENSG00000201969,ENSG00000199968,ENSG00000200163,ENSG00000201482,ENSG00000200757,ENSG00000201679,ENSG00000199960,ENSG00000273835,ENSG00000199453,ENSG00000200486,ENSG00000201943,ENSG00000199782,ENSG00000200726,ENSG00000278089,ENSG00000200812,ENSG00000200503,ENSG00000200680,ENSG00000199970,ENSG00000199712,ENSG00000201831,ENSG00000270814,ENSG00000212428,ENSG00000279050,ENSG00000275127,ENSG00000277785,ENSG00000278715,ENSG00000261069,ENSG00000207460,ENSG00000206688,ENSG00000206656,ENSG00000207263,ENSG00000207174,ENSG00000206621,ENSG00000224078,ENSG00000199489,ENSG00000275524,ENSG00000200564,ENSG00000272460,ENSG00000200478,ENSG00000201143,ENSG00000202373,ENSG00000202261,ENSG00000280234,ENSG00000212380,ENSG00000276844,ENSG00000212528,ENSG00000201634
chr15	25181021	25181136	15:25181021-25181136	ENSG00000200398,ENSG00000201331,ENSG00000201326,ENSG00000199833,ENSG00000201969,ENSG00000199968,ENSG00000200163,ENSG00000201482,ENSG00000200757,ENSG00000201679,ENSG00000199960,ENSG00000273835,ENSG00000199453,ENSG00000200486,ENSG00000201943,ENSG00000199782,ENSG00000200726,ENSG00000278089,ENSG00000200812,ENSG00000200503,ENSG00000200680,ENSG00000199970,ENSG00000199712,ENSG00000201831,ENSG00000270814,ENSG00000212428,ENSG00000279050,ENSG00000252277,ENSG00000207245,ENSG00000278123,ENSG00000251896,ENSG00000251815,ENSG00000252326,ENSG00000207279,ENSG00000279735,ENSG00000287482,ENSG00000207375,ENSG00000275127,ENSG00000277785,ENSG00000278715,ENSG00000261069,ENSG00000207460,ENSG00000206688,ENSG00000207133,ENSG00000207442,ENSG00000224078,ENSG00000199489,ENSG00000275524,ENSG00000202499,ENSG00000200638,ENSG00000201907,ENSG00000200564,ENSG00000272460,ENSG00000200478,ENSG00000201143,ENSG00000202373,ENSG00000202261,ENSG00000280234,ENSG00000212380,ENSG00000276844,ENSG00000212528,ENSG00000201634,ENSG00000239169
chr15	25226526	25226626	15:25226526-25226626	ENSG00000200398,ENSG00000201331,ENSG00000201326,ENSG00000199833,ENSG00000201969,ENSG00000199968,ENSG00000200163,ENSG00000201482,ENSG00000200757,ENSG00000201679,ENSG00000199960,ENSG00000273835,ENSG00000199453,ENSG00000212428,ENSG00000224078,ENSG00000199489,ENSG00000275524,ENSG00000201300,ENSG00000200801,ENSG00000199704,ENSG00000200987,ENSG00000202188,ENSG00000200949,ENSG00000200593,ENSG00000199311,ENSG00000201992,ENSG00000202499,ENSG00000200638,ENSG00000201907,ENSG00000200564,ENSG00000272460,ENSG00000200478,ENSG00000201143,ENSG00000202373,ENSG00000202261,ENSG00000280234,ENSG00000212380,ENSG00000276844,ENSG00000212528,ENSG00000201634,ENSG00000239169
chr15	25392142	25392242	15:25392142-25392242	ENSG00000212380,ENSG00000276844,ENSG00000212528,ENSG00000201634,ENSG00000239169,ENSG00000261529
chr15	25395889	25396199	15:25395889-25396199	ENSG00000200398,ENSG00000201331,ENSG00000201326,ENSG00000199833,ENSG00000201969,ENSG00000199968,ENSG00000200163,ENSG00000201482,ENSG00000212428,ENSG00000279050,ENSG00000252277,ENSG00000207245,ENSG00000278123,ENSG00000251896,ENSG00000251815,ENSG00000252326,ENSG00000207279,ENSG00000279735,ENSG00000287482,ENSG00000207375,ENSG00000275127,ENSG00000277785,ENSG00000278715,ENSG00000261069,ENSG00000207460,ENSG00000206688,ENSG00000206656,ENSG00000207263,ENSG00000207174,ENSG00000206621,ENSG00000207137,ENSG00000207197,ENSG00000206609,ENSG00000200661,ENSG00000206727,ENSG00000207093,ENSG00000207133,ENSG00000207442,ENSG00000207191,ENSG00000275529,ENSG00000207014,ENSG00000207001,ENSG00000207063,ENSG00000274640,ENSG00000276314,ENSG00000224078,ENSG00000202499,ENSG00000200638,ENSG00000201907,ENSG00000200564,ENSG00000272460,ENSG00000200478,ENSG00000201143,ENSG00000202373,ENSG00000202261,ENSG00000280234,ENSG00000212380,ENSG00000276844,ENSG00000212528,ENSG00000201634,ENSG00000239169,ENSG00000114062,ENSG00000261529
chr15	25411365	25411465	15:25411365-25411465	ENSG00000224078,ENSG00000274099,ENSG00000114062,ENSG00000261529
chr15	25435668	25435774	15:25435668-25435774	ENSG00000239169,ENSG00000114062,ENSG00000261529
chr15	25438118	25439470	15:25438118-25439470	ENSG00000279050,ENSG00000252277,ENSG00000207245,ENSG00000278123,ENSG00000251896,ENSG00000251815,ENSG00000252326,ENSG00000207279,ENSG00000279735,ENSG00000287482,ENSG00000207375,ENSG00000275127,ENSG00000277785,ENSG00000278715,ENSG00000261069,ENSG00000207460,ENSG00000206688,ENSG00000206656,ENSG00000207263,ENSG00000207174,ENSG00000206621,ENSG00000207137,ENSG00000207197,ENSG00000206609,ENSG00000200661,ENSG00000206727,ENSG00000207093,ENSG00000207133,ENSG00000207442,ENSG00000207191,ENSG00000275529,ENSG00000207014,ENSG00000207001,ENSG00000207063,ENSG00000257647,ENSG00000202261,ENSG00000280234,ENSG00000276844,ENSG00000212528,ENSG00000201634,ENSG00000239169,ENSG00000114062,ENSG00000261529
chr15	25469364	25469537	15:25469364-25469537	ENSG00000201326,ENSG00000199833,ENSG00000201969,ENSG00000279050,ENSG00000278123,ENSG00000251896,ENSG00000251815,ENSG00000252326,ENSG00000207279,ENSG00000279735,ENSG00000207375,ENSG00000275127,ENSG00000277785,ENSG00000278715,ENSG00000261069,ENSG00000207460,ENSG00000206688,ENSG00000206656,ENSG00000207263,ENSG00000207174,ENSG00000206621,ENSG00000207137,ENSG00000207197,ENSG00000206609,ENSG00000207001,ENSG00000207063,ENSG00000257647,ENSG00000200564,ENSG00000272460,ENSG00000200478,ENSG00000201143,ENSG00000202373,ENSG00000280234,ENSG00000212380,ENSG00000276844,ENSG00000212528,ENSG00000201634,ENSG00000239169,ENSG00000261529
chr15	25501944	25502096	15:25501944-25502096	ENSG00000199968,ENSG00000200163,ENSG00000201482,ENSG00000279050,ENSG00000252277,ENSG00000207245,ENSG00000278123,ENSG00000251896,ENSG00000287482,ENSG00000275127,ENSG00000277785,ENSG00000278715,ENSG00000261069,ENSG00000207460,ENSG00000206688,ENSG00000206656,ENSG00000207263,ENSG00000207174,ENSG00000206621,ENSG00000207137,ENSG00000207197,ENSG00000206609,ENSG00000200661,ENSG00000206727,ENSG00000207093,ENSG00000207191,ENSG00000275529,ENSG00000207014,ENSG00000200564,ENSG00000272460,ENSG00000200478,ENSG00000201143,ENSG00000202373,ENSG00000202261,ENSG00000212380,ENSG00000276844,ENSG00000212528,ENSG00000201634,ENSG00000239169,ENSG00000261529
chr15	25542344	25542444	15:25542344-25542444	ENSG00000212428,ENSG00000279050,ENSG00000200564,ENSG00000272460,ENSG00000200478,ENSG00000201143,ENSG00000202373,ENSG00000280234,ENSG00000276844,ENSG00000212528,ENSG00000201634,ENSG00000235731,ENSG00000223628
chr15	25543295	25543445	15:25543295-25543445	ENSG00000212428,ENSG00000279050,ENSG00000252277,ENSG00000207245,ENSG00000287482,ENSG00000200661,ENSG00000206727,ENSG00000207093,ENSG00000207133,ENSG00000207442,ENSG00000207001,ENSG00000207063,ENSG00000200564,ENSG00000272460,ENSG00000200478,ENSG00000201143,ENSG00000202373,ENSG00000280234,ENSG00000212380,ENSG00000276844,ENSG00000212528,ENSG00000201634,ENSG00000239169,ENSG00000235731,ENSG00000223628
chr15	25565505	25565819	15:25565505-25565819	ENSG00000200398,ENSG00000201331,ENSG00000201326,ENSG00000199833,ENSG00000201969,ENSG00000200757,ENSG00000201679,ENSG00000279050,ENSG00000252277,ENSG00000207245,ENSG00000207279,ENSG00000279735,ENSG00000287482,ENSG00000207375,ENSG00000275127,ENSG00000277785,ENSG00000278715,ENSG00000261069,ENSG00000207460,ENSG00000206688,ENSG00000206656,ENSG00000207263,ENSG00000207174,ENSG00000206621,ENSG00000207137,ENSG00000207197,ENSG00000206609,ENSG00000200661,ENSG00000206727,ENSG00000207093,ENSG00000207133,ENSG00000207442,ENSG00000274640,ENSG00000257647,ENSG00000199489,ENSG00000275524,ENSG00000200478,ENSG00000201143,ENSG00000202373,ENSG00000280234,ENSG00000212380,ENSG00000276844,ENSG00000212528,ENSG00000201634,ENSG00000239169,ENSG00000235731,ENSG00000223628
chr15	25566043	25566201	15:25566043-25566201	ENSG00000235731,ENSG00000223628
chr15	25670105	25670282	15:25670105-25670282	-
chr15	25675083	25675200	15:25675083-25675200	-
chr15	25682306	25682516	15:25682306-25682516	-
chr15	25682560	25682675	15:25682560-25682675	ENSG00000206190
chr15	25684636	25684736	15:25684636-25684736	-
chr15	25710199	25710376	15:25710199-25710376	ENSG00000280234,ENSG00000212380,ENSG00000206190,ENSG00000212604
chr15	25737324	25737497	15:25737324-25737497	ENSG00000206190,ENSG00000222123
chr15	25755408	25755508	15:25755408-25755508	ENSG00000206190,ENSG00000222123
chr15	25785641	25785741	15:25785641-25785741	-
chr15	25788281	25788419	15:25788281-25788419	ENSG00000206190
chr15	25789261	25789444	15:25789261-25789444	ENSG00000206190
chr15	25790392	25790568	15:25790392-25790568	ENSG00000273756
chr15	25797147	25797328	15:25797147-25797328	-
chr15	25802103	25802265	15:25802103-25802265	-
chr15	25846557	25846657	15:25846557-25846657	ENSG00000266517
chr15	25849399	25849615	15:25849399-25849615	ENSG00000266517
chr15	25850370	25850800	15:25850370-25850800	ENSG00000206190,ENSG00000266517
chr15	25851060	25851160	15:25851060-25851160	ENSG00000266517
chr15	25854105	25854281	15:25854105-25854281	ENSG00000266517
chr15	25859978	25860078	15:25859978-25860078	ENSG00000206190,ENSG00000259011
chr15	25860324	25860720	15:25860324-25860720	ENSG00000206190,ENSG00000259011
chr15	25862065	25862324	15:25862065-25862324	ENSG00000206190,ENSG00000259011
chr15	25862501	25862603	15:25862501-25862603	ENSG00000206190,ENSG00000259011
chr15	25863098	25863269	15:25863098-25863269	ENSG00000206190,ENSG00000259011
chr15	25863330	25863439	15:25863330-25863439	ENSG00000206190,ENSG00000259011
chr15	25886768	25887014	15:25886768-25887014	-
chr15	25900455	25900555	15:25900455-25900555	ENSG00000206187
chr15	25900684	25900784	15:25900684-25900784	ENSG00000206187
chr15	25900928	25901368	15:25900928-25901368	ENSG00000206187,ENSG00000212604
chr15	25903123	25903589	15:25903123-25903589	ENSG00000206187,ENSG00000212604
chr15	25905050	25905499	15:25905050-25905499	ENSG00000206187,ENSG00000212604
chr15	25906811	25906911	15:25906811-25906911	ENSG00000206187
chr15	25933823	25934234	15:25933823-25934234	ENSG00000258965,ENSG00000212604
chr15	26081958	26082584	15:26081958-26082584	ENSG00000252277,ENSG00000207245,ENSG00000251815,ENSG00000252326,ENSG00000207279,ENSG00000279735,ENSG00000287482,ENSG00000207375,ENSG00000206656,ENSG00000207263,ENSG00000207174,ENSG00000206621,ENSG00000207137,ENSG00000207197,ENSG00000206609,ENSG00000207191,ENSG00000274640,ENSG00000257647,ENSG00000202261,ENSG00000212380,ENSG00000276844,ENSG00000212528,ENSG00000201634,ENSG00000239169,ENSG00000261529,ENSG00000212604,ENSG00000258931,ENSG00000259150,ENSG00000235160,ENSG00000278840
chr15	26082616	26083191	15:26082616-26083191	ENSG00000212604,ENSG00000258931,ENSG00000259150
chr15	26095829	26095954	15:26095829-26095954	ENSG00000212604,ENSG00000258931,ENSG00000259150
chr15	26126193	26126315	15:26126193-26126315	ENSG00000212604,ENSG00000258931,ENSG00000259150
chr15	26180045	26180145	15:26180045-26180145	ENSG00000212604,ENSG00000258931,ENSG00000259150,ENSG00000235160
chr15	26212089	26212507	15:26212089-26212507	ENSG00000212604,ENSG00000235160,ENSG00000287280,ENSG00000278840
chr15	26218135	26218306	15:26218135-26218306	ENSG00000235160
chr15	26263975	26264075	15:26263975-26264075	ENSG00000286884,ENSG00000235160
chr15	26507707	26507807	15:26507707-26507807	ENSG00000235160,ENSG00000287280,ENSG00000278840,ENSG00000235518
chr15	26629159	26629475	15:26629159-26629475	ENSG00000235160,ENSG00000287280,ENSG00000166206,ENSG00000278840,ENSG00000235518,ENSG00000261041
chr15	26686641	26686770	15:26686641-26686770	ENSG00000235160,ENSG00000287280,ENSG00000278840,ENSG00000235518,ENSG00000261365
chr15	26772827	26772927	15:26772827-26772927	ENSG00000166206
chr15	26773119	26773324	15:26773119-26773324	ENSG00000235160,ENSG00000166206,ENSG00000278840,ENSG00000235518,ENSG00000186297
chr15	26854865	26854965	15:26854865-26854965	ENSG00000242793,ENSG00000186297,ENSG00000259122
chr15	26891504	26891879	15:26891504-26891879	ENSG00000186297,ENSG00000259122,ENSG00000261497
chr15	26893877	26894009	15:26893877-26894009	ENSG00000186297,ENSG00000259122,ENSG00000261497
chr15	27017251	27017468	15:27017251-27017468	ENSG00000235160,ENSG00000278840,ENSG00000186297,ENSG00000259122,ENSG00000182256,ENSG00000228740,ENSG00000214254,ENSG00000200326
chr15	27037344	27037454	15:27037344-27037454	ENSG00000259122,ENSG00000228740,ENSG00000214254,ENSG00000153684,ENSG00000261041
chr15	27059753	27059853	15:27059753-27059853	ENSG00000259122,ENSG00000228740,ENSG00000214254,ENSG00000200326
chr15	27112218	27112318	15:27112218-27112318	ENSG00000259122,ENSG00000228740,ENSG00000214254,ENSG00000200326
chr15	27263889	27263989	15:27263889-27263989	ENSG00000182256,ENSG00000228740,ENSG00000214254,ENSG00000200326,ENSG00000258624
chr15	27358887	27359017	15:27358887-27359017	ENSG00000182256,ENSG00000228740,ENSG00000214254,ENSG00000200326,ENSG00000258624,ENSG00000261426
chr15	27359988	27360119	15:27359988-27360119	ENSG00000182256,ENSG00000228740,ENSG00000214254,ENSG00000200326,ENSG00000258624,ENSG00000261426
chr15	27383535	27383720	15:27383535-27383720	ENSG00000259122,ENSG00000182256,ENSG00000228740,ENSG00000214254,ENSG00000200326,ENSG00000258624,ENSG00000261426,ENSG00000258970,ENSG00000259152,ENSG00000287922,ENSG00000258853,ENSG00000261401,ENSG00000261561,ENSG00000276891,ENSG00000266039,ENSG00000276955,ENSG00000261581
chr15	27433570	27433670	15:27433570-27433670	ENSG00000182256,ENSG00000228740,ENSG00000214254,ENSG00000200326,ENSG00000258970,ENSG00000259152,ENSG00000287922,ENSG00000258853,ENSG00000260159,ENSG00000260444,ENSG00000206149
chr15	27492363	27492491	15:27492363-27492491	ENSG00000182256,ENSG00000214254,ENSG00000200326,ENSG00000258970,ENSG00000259152,ENSG00000258594,ENSG00000287922,ENSG00000258853,ENSG00000232394,ENSG00000261401,ENSG00000261561,ENSG00000276891,ENSG00000276928,ENSG00000274532,ENSG00000266039
chr15	27539079	27539179	15:27539079-27539179	ENSG00000182256,ENSG00000259168,ENSG00000258594,ENSG00000287922,ENSG00000258853
chr15	27601448	27601548	15:27601448-27601548	ENSG00000214254,ENSG00000258594,ENSG00000287922,ENSG00000258853,ENSG00000232394,ENSG00000261401,ENSG00000261561,ENSG00000276891,ENSG00000266039,ENSG00000284628,ENSG00000276955,ENSG00000261581
chr15	27601698	27601798	15:27601698-27601798	ENSG00000258594,ENSG00000287922,ENSG00000258853,ENSG00000232394,ENSG00000276891,ENSG00000266039,ENSG00000284628,ENSG00000276955,ENSG00000261581
chr15	27745264	27745364	15:27745264-27745364	ENSG00000287922,ENSG00000258853,ENSG00000232394,ENSG00000228992,ENSG00000261401,ENSG00000261561,ENSG00000276891,ENSG00000266039,ENSG00000276955,ENSG00000261581
chr15	27869790	27870134	15:27869790-27870134	ENSG00000259122,ENSG00000228740,ENSG00000287922,ENSG00000258853,ENSG00000232394,ENSG00000228992,ENSG00000261401,ENSG00000261561,ENSG00000276891,ENSG00000266039,ENSG00000260159,ENSG00000263964,ENSG00000274814,ENSG00000276955,ENSG00000261581
chr15	28021795	28021930	15:28021795-28021930	ENSG00000228992,ENSG00000261401,ENSG00000261561,ENSG00000237850,ENSG00000276891,ENSG00000276928,ENSG00000266039,ENSG00000260159,ENSG00000263964,ENSG00000276955,ENSG00000261581,ENSG00000254398,ENSG00000260844,ENSG00000277637
chr15	28030029	28030129	15:28030029-28030129	ENSG00000287922,ENSG00000258853,ENSG00000228992,ENSG00000261401,ENSG00000261561,ENSG00000276891,ENSG00000276928,ENSG00000266039,ENSG00000260159,ENSG00000276955,ENSG00000261581
chr15	28038270	28038370	15:28038270-28038370	ENSG00000228992,ENSG00000261401,ENSG00000261561,ENSG00000237850,ENSG00000276891,ENSG00000276928,ENSG00000266039,ENSG00000260159,ENSG00000276955,ENSG00000261581,ENSG00000277637,ENSG00000225930
chr15	28083001	28083233	15:28083001-28083233	ENSG00000232394,ENSG00000228992,ENSG00000261401,ENSG00000261561,ENSG00000276891,ENSG00000261524,ENSG00000276928,ENSG00000266039,ENSG00000260159,ENSG00000261365,ENSG00000263964,ENSG00000276955,ENSG00000261581,ENSG00000274632,ENSG00000232431,ENSG00000256951
chr15	28086179	28086353	15:28086179-28086353	ENSG00000104044,ENSG00000261401,ENSG00000261561,ENSG00000237850,ENSG00000276891,ENSG00000261524,ENSG00000266039,ENSG00000260159,ENSG00000276955,ENSG00000261581,ENSG00000260844,ENSG00000238783
chr15	28094991	28095277	15:28094991-28095277	ENSG00000104044,ENSG00000261524,ENSG00000276928,ENSG00000260159,ENSG00000261792,ENSG00000178081
chr15	28096046	28096225	15:28096046-28096225	ENSG00000104044,ENSG00000261524,ENSG00000276928,ENSG00000260159,ENSG00000261792,ENSG00000178081
chr15	28096835	28097041	15:28096835-28097041	ENSG00000104044,ENSG00000261792,ENSG00000178081
chr15	28099130	28099234	15:28099130-28099234	ENSG00000104044,ENSG00000276928,ENSG00000261792,ENSG00000178081
chr15	28099289	28099494	15:28099289-28099494	ENSG00000104044,ENSG00000261524,ENSG00000276928,ENSG00000261792,ENSG00000178081
chr15	28106435	28106566	15:28106435-28106566	ENSG00000104044,ENSG00000128731,ENSG00000256338,ENSG00000260159,ENSG00000206149,ENSG00000274632,ENSG00000273818
chr15	28119232	28119386	15:28119232-28119386	ENSG00000128731,ENSG00000256338,ENSG00000274532,ENSG00000260159,ENSG00000183629,ENSG00000206149,ENSG00000254398
chr15	28191950	28192105	15:28191950-28192105	ENSG00000128731,ENSG00000256338,ENSG00000284628,ENSG00000260159,ENSG00000263964,ENSG00000260444,ENSG00000206149,ENSG00000274632
chr15	28208568	28208668	15:28208568-28208668	ENSG00000128731,ENSG00000256338,ENSG00000276928,ENSG00000260159,ENSG00000206149
chr15	28292185	28292285	15:28292185-28292285	ENSG00000128731,ENSG00000256338,ENSG00000237850,ENSG00000153684,ENSG00000260159,ENSG00000274814,ENSG00000260053,ENSG00000227717,ENSG00000206149,ENSG00000274632,ENSG00000215302
chr15	28310409	28310608	15:28310409-28310608	-
chr15	28737582	28738162	15:28737582-28738162	ENSG00000260159,ENSG00000206149,ENSG00000254398,ENSG00000188626,ENSG00000274632,ENSG00000261480,ENSG00000248334,ENSG00000260844,ENSG00000232431,ENSG00000256951
chr15	28738308	28738408	15:28738308-28738408	ENSG00000188626,ENSG00000274632,ENSG00000261480,ENSG00000248334,ENSG00000260844,ENSG00000232431,ENSG00000256951
chr15	28832039	28832378	15:28832039-28832378	ENSG00000261497,ENSG00000276928,ENSG00000232431,ENSG00000256951,ENSG00000261377,ENSG00000271616,ENSG00000261649
chr15	28861375	28861521	15:28861375-28861521	ENSG00000276928,ENSG00000261365,ENSG00000260053,ENSG00000260844,ENSG00000232431,ENSG00000256951,ENSG00000261649,ENSG00000270301,ENSG00000261792,ENSG00000178081
chr15	28876167	28876286	15:28876167-28876286	ENSG00000276928,ENSG00000260159,ENSG00000263964,ENSG00000254398,ENSG00000274632,ENSG00000260844,ENSG00000232431,ENSG00000256951,ENSG00000261649,ENSG00000270301,ENSG00000287894,ENSG00000034053,ENSG00000259277
chr15	28948237	28948337	15:28948237-28948337	ENSG00000261524,ENSG00000276928,ENSG00000260159,ENSG00000263964,ENSG00000274632,ENSG00000260844,ENSG00000232431,ENSG00000256951,ENSG00000261649,ENSG00000034053,ENSG00000259277
chr15	28986827	28986927	15:28986827-28986927	ENSG00000260159,ENSG00000227717,ENSG00000206149,ENSG00000260844,ENSG00000232431,ENSG00000256951,ENSG00000034053,ENSG00000259277
chr15	29103856	29103976	15:29103856-29103976	ENSG00000261401,ENSG00000261561,ENSG00000276891,ENSG00000276928,ENSG00000266039,ENSG00000260159,ENSG00000276955,ENSG00000261581,ENSG00000206149,ENSG00000254398,ENSG00000274632,ENSG00000260844,ENSG00000232431,ENSG00000256951,ENSG00000259277,ENSG00000104059,ENSG00000259299,ENSG00000252868,ENSG00000259690,ENSG00000259814,ENSG00000259300,ENSG00000261247,ENSG00000225930
chr15	29269473	29269590	15:29269473-29269590	ENSG00000274632,ENSG00000104059,ENSG00000259299,ENSG00000252868,ENSG00000185115,ENSG00000259690,ENSG00000259814,ENSG00000259300,ENSG00000238783,ENSG00000260784
chr15	29269630	29269937	15:29269630-29269937	ENSG00000261401,ENSG00000261561,ENSG00000276891,ENSG00000276928,ENSG00000266039,ENSG00000260159,ENSG00000276955,ENSG00000261581,ENSG00000206149,ENSG00000254398,ENSG00000274632,ENSG00000260844,ENSG00000232431,ENSG00000256951,ENSG00000104059,ENSG00000259299,ENSG00000252868,ENSG00000185115,ENSG00000259690,ENSG00000259814,ENSG00000259300,ENSG00000287334,ENSG00000261247,ENSG00000270955,ENSG00000238783,ENSG00000260784
chr15	29337500	29337737	15:29337500-29337737	ENSG00000261401,ENSG00000261561,ENSG00000276891,ENSG00000276928,ENSG00000266039,ENSG00000260159,ENSG00000260053,ENSG00000276955,ENSG00000260444,ENSG00000261581,ENSG00000206149,ENSG00000254398,ENSG00000104059,ENSG00000259299,ENSG00000252868,ENSG00000259690,ENSG00000259814,ENSG00000259300,ENSG00000287334,ENSG00000261247,ENSG00000259993,ENSG00000270955,ENSG00000166664,ENSG00000263070,ENSG00000238519,ENSG00000186399
chr15	29348453	29348606	15:29348453-29348606	ENSG00000261561,ENSG00000276891,ENSG00000261524,ENSG00000266039,ENSG00000274814,ENSG00000276955,ENSG00000261581,ENSG00000104059,ENSG00000259299,ENSG00000252868,ENSG00000259690,ENSG00000259814,ENSG00000259300,ENSG00000259906
chr15	29675551	29675651	15:29675551-29675651	ENSG00000227717,ENSG00000104059,ENSG00000259814,ENSG00000259300,ENSG00000287334,ENSG00000256802,ENSG00000234664,ENSG00000179938,ENSG00000178115
chr15	29720892	29721045	15:29720892-29721045	ENSG00000259814,ENSG00000259300,ENSG00000287334,ENSG00000104067,ENSG00000259644,ENSG00000234664,ENSG00000179938,ENSG00000260693
chr15	29805148	29805372	15:29805148-29805372	ENSG00000260444,ENSG00000259814,ENSG00000259300,ENSG00000104067,ENSG00000234664,ENSG00000259523
chr15	29812503	29812611	15:29812503-29812611	ENSG00000287334,ENSG00000104067,ENSG00000234664,ENSG00000259523,ENSG00000261792,ENSG00000178081,ENSG00000277637
chr15	29821436	29821760	15:29821436-29821760	ENSG00000287334,ENSG00000104067,ENSG00000234664,ENSG00000259523,ENSG00000273818,ENSG00000269930
chr15	29821931	29822839	15:29821931-29822839	ENSG00000274632,ENSG00000287334,ENSG00000104067,ENSG00000234664,ENSG00000259523,ENSG00000179938,ENSG00000273818,ENSG00000269930
chr15	29822976	29823239	15:29822976-29823239	ENSG00000104067,ENSG00000234664,ENSG00000259523,ENSG00000273818
chr15	29870472	29870594	15:29870472-29870594	ENSG00000259814,ENSG00000259300,ENSG00000287334,ENSG00000234664,ENSG00000259749,ENSG00000179938,ENSG00000259906
chr15	29925937	29926110	15:29925937-29926110	ENSG00000259814,ENSG00000259300,ENSG00000287334,ENSG00000234664,ENSG00000259749,ENSG00000229389,ENSG00000273818,ENSG00000259993,ENSG00000279417,ENSG00000260693,ENSG00000270016
chr15	29978852	29978953	15:29978852-29978953	ENSG00000263964,ENSG00000183629,ENSG00000259814,ENSG00000259300,ENSG00000287334,ENSG00000259749,ENSG00000179938,ENSG00000178081,ENSG00000207432,ENSG00000274966
chr15	30038773	30038873	15:30038773-30038873	ENSG00000237850,ENSG00000274814,ENSG00000259814,ENSG00000259300,ENSG00000287334,ENSG00000259749,ENSG00000259647,ENSG00000260174,ENSG00000229389,ENSG00000179938,ENSG00000238783,ENSG00000249931
chr15	30038939	30039544	15:30038939-30039544	ENSG00000237850,ENSG00000274814,ENSG00000276955,ENSG00000261581,ENSG00000104059,ENSG00000259814,ENSG00000259300,ENSG00000287334,ENSG00000234664,ENSG00000259749,ENSG00000259647,ENSG00000260174,ENSG00000229389,ENSG00000179938,ENSG00000273818,ENSG00000261247,ENSG00000225930,ENSG00000270955,ENSG00000238783,ENSG00000166664,ENSG00000263070,ENSG00000238519,ENSG00000186399,ENSG00000207430,ENSG00000249931,ENSG00000206987
chr15	30063478	30063583	15:30063478-30063583	ENSG00000259814,ENSG00000259300,ENSG00000287334,ENSG00000259749,ENSG00000259647,ENSG00000229389,ENSG00000179938,ENSG00000277637,ENSG00000238783,ENSG00000274424,ENSG00000270016,ENSG00000254912
chr15	30489437	30489537	15:30489437-30489537	-
chr15	30625474	30625618	15:30625474-30625618	-
chr15	30625659	30626210	15:30625659-30626210	-
chr15	30736117	30736306	15:30736117-30736306	ENSG00000238783,ENSG00000274424,ENSG00000260784,ENSG00000261794,ENSG00000270016,ENSG00000277467,ENSG00000247728,ENSG00000285077,ENSG00000284906,ENSG00000285035,ENSG00000187951,ENSG00000206846,ENSG00000284783,ENSG00000103832,ENSG00000259845,ENSG00000260382,ENSG00000249931
chr15	30803719	30803843	15:30803719-30803843	ENSG00000261524,ENSG00000259993,ENSG00000277031,ENSG00000285035,ENSG00000187951,ENSG00000206846,ENSG00000103832,ENSG00000278696,ENSG00000259845,ENSG00000260382,ENSG00000223509,ENSG00000232653
chr15	30903377	30904144	15:30903377-30904144	ENSG00000238783,ENSG00000283345,ENSG00000260382,ENSG00000198690,ENSG00000261628,ENSG00000260211,ENSG00000261375
chr15	30921146	30921372	15:30921146-30921372	ENSG00000271333,ENSG00000277467,ENSG00000260382,ENSG00000198690,ENSG00000232653
chr15	30921812	30922023	15:30921812-30922023	ENSG00000271333,ENSG00000277467,ENSG00000260382,ENSG00000198690,ENSG00000261628,ENSG00000261064,ENSG00000232653
chr15	30926803	30926982	15:30926803-30926982	ENSG00000284628,ENSG00000183629,ENSG00000178115,ENSG00000198690,ENSG00000232653
chr15	30953915	30954190	15:30953915-30954190	ENSG00000263964,ENSG00000261794,ENSG00000277467,ENSG00000187951,ENSG00000166912,ENSG00000212526,ENSG00000206987
chr15	30957695	30957817	15:30957695-30957817	ENSG00000270055,ENSG00000260382,ENSG00000166912,ENSG00000212526
chr15	30985147	30985247	15:30985147-30985247	ENSG00000206972,ENSG00000285077,ENSG00000284906,ENSG00000166912,ENSG00000259720,ENSG00000201084
chr15	30988957	30989541	15:30988957-30989541	ENSG00000206972,ENSG00000274424,ENSG00000285077,ENSG00000284906,ENSG00000166912,ENSG00000259720,ENSG00000201084
chr15	30991228	30992231	15:30991228-30992231	ENSG00000261792,ENSG00000178081,ENSG00000270055,ENSG00000247728,ENSG00000260382,ENSG00000166912,ENSG00000259720
chr15	31046835	31047345	15:31046835-31047345	ENSG00000260897,ENSG00000261747,ENSG00000260382,ENSG00000249931
chr15	31067998	31068248	15:31067998-31068248	ENSG00000238783,ENSG00000283345,ENSG00000269930,ENSG00000134160,ENSG00000207702
chr15	31069176	31069293	15:31069176-31069293	ENSG00000238783,ENSG00000283345,ENSG00000134160,ENSG00000207702
chr15	31069375	31069784	15:31069375-31069784	ENSG00000238783,ENSG00000283345,ENSG00000269930,ENSG00000260382,ENSG00000134160,ENSG00000207702
chr15	31070954	31071151	15:31070954-31071151	ENSG00000270016,ENSG00000134160,ENSG00000207702
chr15	31071216	31071316	15:31071216-31071316	ENSG00000134160,ENSG00000207702
chr15	31080512	31080627	15:31080512-31080627	ENSG00000277637,ENSG00000259993,ENSG00000260382
chr15	31080688	31080871	15:31080688-31080871	ENSG00000277637,ENSG00000259993,ENSG00000285035,ENSG00000187951,ENSG00000260382
chr15	31082372	31082472	15:31082372-31082472	ENSG00000277637,ENSG00000259993,ENSG00000260382
chr15	31105085	31105193	15:31105085-31105193	ENSG00000259993,ENSG00000134160
chr15	31106122	31106286	15:31106122-31106286	ENSG00000259993,ENSG00000134160
chr15	31106652	31106971	15:31106652-31106971	ENSG00000259993,ENSG00000134160
chr15	31129302	31129531	15:31129302-31129531	ENSG00000270055,ENSG00000285035,ENSG00000187951,ENSG00000206846,ENSG00000260382,ENSG00000201084
chr15	31135555	31135778	15:31135555-31135778	ENSG00000238783,ENSG00000178115,ENSG00000261794,ENSG00000269930,ENSG00000285077,ENSG00000284906,ENSG00000285035,ENSG00000187951,ENSG00000206846,ENSG00000103832,ENSG00000259845,ENSG00000260382,ENSG00000207257,ENSG00000288627,ENSG00000261491,ENSG00000206987
chr15	31196010	31196247	15:31196010-31196247	ENSG00000259993
chr15	31200712	31200962	15:31200712-31200962	ENSG00000277467,ENSG00000269930,ENSG00000288627,ENSG00000261491,ENSG00000261279
chr15	31212383	31212496	15:31212383-31212496	ENSG00000261794,ENSG00000259448
chr15	31212539	31212639	15:31212539-31212639	ENSG00000259448
chr15	31212673	31212847	15:31212673-31212847	ENSG00000259448
chr15	31214847	31215197	15:31214847-31215197	ENSG00000259993,ENSG00000270055,ENSG00000270016,ENSG00000277467,ENSG00000259448,ENSG00000259772,ENSG00000279912
chr15	31215257	31216825	15:31215257-31216825	ENSG00000259993,ENSG00000270055,ENSG00000270016,ENSG00000277467,ENSG00000259448,ENSG00000259772,ENSG00000279912
chr15	31230461	31230614	15:31230461-31230614	ENSG00000178081,ENSG00000207432,ENSG00000260693,ENSG00000259772
chr15	31236749	31236850	15:31236749-31236850	ENSG00000259772
chr15	31236882	31236982	15:31236882-31236982	ENSG00000259772
chr15	31266397	31266599	15:31266397-31266599	ENSG00000260897,ENSG00000261747,ENSG00000260784,ENSG00000260642
chr15	31268283	31268446	15:31268283-31268446	ENSG00000260897,ENSG00000261747,ENSG00000260784,ENSG00000260642
chr15	31279960	31280460	15:31279960-31280460	ENSG00000273818,ENSG00000269930,ENSG00000187951,ENSG00000260642
chr15	31301148	31301781	15:31301148-31301781	ENSG00000261247,ENSG00000270955,ENSG00000166664,ENSG00000263070,ENSG00000238519,ENSG00000186399,ENSG00000270055,ENSG00000207430,ENSG00000270016,ENSG00000277467,ENSG00000247728,ENSG00000284906,ENSG00000187951,ENSG00000260382,ENSG00000259772,ENSG00000271078,ENSG00000274076,ENSG00000277464
chr15	31303463	31303677	15:31303463-31303677	-
chr15	31325583	31325707	15:31325583-31325707	-
chr15	31325745	31327432	15:31325745-31327432	ENSG00000270955,ENSG00000166664,ENSG00000263070,ENSG00000238519,ENSG00000186399,ENSG00000270055,ENSG00000207430,ENSG00000247728,ENSG00000285077,ENSG00000284906,ENSG00000259448,ENSG00000169926,ENSG00000201084,ENSG00000271078,ENSG00000288627,ENSG00000261491,ENSG00000274076
chr15	31327541	31327641	15:31327541-31327641	ENSG00000270055,ENSG00000169926,ENSG00000201084
chr15	31327692	31328428	15:31327692-31328428	ENSG00000270055,ENSG00000169926,ENSG00000201084
chr15	31329280	31329380	15:31329280-31329380	-
chr15	31332650	31332756	15:31332650-31332756	ENSG00000261794,ENSG00000169926
chr15	31335629	31335828	15:31335629-31335828	ENSG00000270055,ENSG00000169926
chr15	31344993	31345245	15:31344993-31345245	ENSG00000277637,ENSG00000178115,ENSG00000285077,ENSG00000207257
chr15	31345320	31345482	15:31345320-31345482	ENSG00000277637,ENSG00000285077,ENSG00000207257
chr15	31346007	31346107	15:31346007-31346107	ENSG00000207257
chr15	31352321	31352633	15:31352321-31352633	-
chr15	31353357	31354518	15:31353357-31354518	ENSG00000166664,ENSG00000263070,ENSG00000238519,ENSG00000186399,ENSG00000207430,ENSG00000285035,ENSG00000187951,ENSG00000271078
chr15	31355100	31355238	15:31355100-31355238	ENSG00000274424,ENSG00000261794,ENSG00000277467,ENSG00000254912
chr15	31357295	31357404	15:31357295-31357404	ENSG00000274424,ENSG00000261794,ENSG00000277467,ENSG00000254912
chr15	31357991	31358091	15:31357991-31358091	ENSG00000274424,ENSG00000261794,ENSG00000277467,ENSG00000254912
chr15	31361766	31361995	15:31361766-31361995	ENSG00000215302,ENSG00000288627,ENSG00000261491
chr15	31363574	31363679	15:31363574-31363679	ENSG00000215302,ENSG00000288627,ENSG00000261491
chr15	31364301	31364427	15:31364301-31364427	ENSG00000215302,ENSG00000288627,ENSG00000261491
chr15	31365321	31365460	15:31365321-31365460	ENSG00000279417
chr15	31365714	31366239	15:31365714-31366239	ENSG00000225930,ENSG00000279417,ENSG00000261794,ENSG00000169926,ENSG00000259179
chr15	31366310	31366824	15:31366310-31366824	ENSG00000225930,ENSG00000279417,ENSG00000261794,ENSG00000169926,ENSG00000259179
chr15	31366944	31367556	15:31366944-31367556	ENSG00000225930,ENSG00000279417,ENSG00000261794,ENSG00000169926,ENSG00000259179
chr15	31367647	31367747	15:31367647-31367747	ENSG00000279417
chr15	31367816	31367938	15:31367816-31367938	ENSG00000279417,ENSG00000261794
chr15	31368519	31368696	15:31368519-31368696	ENSG00000279417
chr15	31368840	31369023	15:31368840-31369023	ENSG00000279417
chr15	31369069	31369199	15:31369069-31369199	ENSG00000279417,ENSG00000261794
chr15	31372007	31372177	15:31372007-31372177	ENSG00000169926,ENSG00000270789
chr15	31372565	31372960	15:31372565-31372960	ENSG00000169926,ENSG00000279912,ENSG00000270789
chr15	31373033	31373149	15:31373033-31373149	ENSG00000169926,ENSG00000270789
chr15	31374620	31374800	15:31374620-31374800	ENSG00000169926,ENSG00000270789
chr15	31382341	31382452	15:31382341-31382452	ENSG00000277467,ENSG00000169926,ENSG00000260211
chr15	31382598	31382698	15:31382598-31382698	ENSG00000277467,ENSG00000260211
chr15	31382857	31382957	15:31382857-31382957	ENSG00000277467,ENSG00000260211
chr15	31387911	31388108	15:31387911-31388108	ENSG00000260897,ENSG00000261747,ENSG00000261794,ENSG00000169926,ENSG00000201084,ENSG00000288627,ENSG00000261491,ENSG00000254912
chr15	31391764	31392065	15:31391764-31392065	ENSG00000270016,ENSG00000169926,ENSG00000259179
chr15	31392143	31392699	15:31392143-31392699	ENSG00000270016,ENSG00000269930,ENSG00000169926,ENSG00000259179,ENSG00000259696
chr15	31393007	31393240	15:31393007-31393240	ENSG00000270016,ENSG00000169926,ENSG00000259179
chr15	31393672	31393772	15:31393672-31393772	-
chr15	31393894	31394057	15:31393894-31394057	-
chr15	31396970	31397806	15:31396970-31397806	ENSG00000259993,ENSG00000274424,ENSG00000270055,ENSG00000269930,ENSG00000169926,ENSG00000259179,ENSG00000259696,ENSG00000288627,ENSG00000261491
chr15	31398842	31399004	15:31398842-31399004	ENSG00000288627,ENSG00000261491
chr15	31399210	31399310	15:31399210-31399310	ENSG00000169926,ENSG00000259179,ENSG00000288627,ENSG00000261491
chr15	31402631	31403084	15:31402631-31403084	ENSG00000166664,ENSG00000263070,ENSG00000238519,ENSG00000186399,ENSG00000274424,ENSG00000207430,ENSG00000270016,ENSG00000247728,ENSG00000285077,ENSG00000284906,ENSG00000285035,ENSG00000187951,ENSG00000259179,ENSG00000259696,ENSG00000271078,ENSG00000206987,ENSG00000274076
chr15	31435445	31435652	15:31435445-31435652	ENSG00000225930,ENSG00000277467,ENSG00000259179,ENSG00000259696,ENSG00000288627,ENSG00000261491
chr15	31440920	31441268	15:31440920-31441268	ENSG00000259890,ENSG00000260128,ENSG00000247728,ENSG00000285077,ENSG00000284906,ENSG00000259179,ENSG00000259696,ENSG00000249931
chr15	31488040	31488280	15:31488040-31488280	ENSG00000223509
chr15	31488448	31488548	15:31488448-31488548	ENSG00000223509
chr15	31488728	31489127	15:31488728-31489127	ENSG00000247728,ENSG00000285077,ENSG00000284906,ENSG00000285035,ENSG00000187951,ENSG00000206846,ENSG00000259179,ENSG00000259696,ENSG00000254912,ENSG00000223509
chr15	31554465	31554565	15:31554465-31554565	ENSG00000225930,ENSG00000206972,ENSG00000269930,ENSG00000279912,ENSG00000254912,ENSG00000232653
chr15	31660149	31660249	15:31660149-31660249	ENSG00000169918,ENSG00000277500,ENSG00000206849,ENSG00000206987
chr15	31735476	31735576	15:31735476-31735576	ENSG00000259358,ENSG00000277500,ENSG00000206849,ENSG00000260211,ENSG00000260642
chr15	31752418	31752702	15:31752418-31752702	ENSG00000260897,ENSG00000261747,ENSG00000259993,ENSG00000259358,ENSG00000277500,ENSG00000206849,ENSG00000232653,ENSG00000277464
chr15	31869796	31869977	15:31869796-31869977	ENSG00000169918,ENSG00000277500,ENSG00000206849,ENSG00000207257,ENSG00000288627,ENSG00000261491,ENSG00000261375
chr15	31870384	31871268	15:31870384-31871268	ENSG00000277637,ENSG00000261794,ENSG00000284906,ENSG00000169918,ENSG00000277500,ENSG00000206849,ENSG00000288627,ENSG00000261491
chr15	31871301	31871406	15:31871301-31871406	ENSG00000277637,ENSG00000261794,ENSG00000169918,ENSG00000277500,ENSG00000206849
chr15	31977899	31978068	15:31977899-31978068	ENSG00000225930,ENSG00000271333,ENSG00000175344,ENSG00000206849,ENSG00000201084,ENSG00000207257,ENSG00000223509,ENSG00000276724
chr15	32030226	32030657	15:32030226-32030657	ENSG00000206972,ENSG00000175344,ENSG00000275776
chr15	32518143	32518291	15:32518143-32518291	-
chr15	32613644	32613797	15:32613644-32613797	-
chr15	32615065	32615562	15:32615065-32615562	-
chr15	32616170	32616270	15:32616170-32616270	-
chr15	32649423	32649571	15:32649423-32649571	ENSG00000260211,ENSG00000288627,ENSG00000261491,ENSG00000206987,ENSG00000261375,ENSG00000276724,ENSG00000262728,ENSG00000244952,ENSG00000198826,ENSG00000285948,ENSG00000166922,ENSG00000259721,ENSG00000166923
chr15	32662770	32662943	15:32662770-32662943	ENSG00000261794,ENSG00000288627,ENSG00000261491,ENSG00000206987,ENSG00000262728,ENSG00000232653,ENSG00000244952,ENSG00000198826,ENSG00000241818,ENSG00000259721,ENSG00000166923,ENSG00000212415
chr15	32683797	32683943	15:32683797-32683943	ENSG00000175344,ENSG00000261375,ENSG00000232653,ENSG00000166922,ENSG00000241818,ENSG00000259721,ENSG00000166923
chr15	32685744	32685850	15:32685744-32685850	ENSG00000288627,ENSG00000261491,ENSG00000261279,ENSG00000254912,ENSG00000262728,ENSG00000244952,ENSG00000198826,ENSG00000166922,ENSG00000241818,ENSG00000259721,ENSG00000166923
chr15	32829557	32829657	15:32829557-32829657	ENSG00000201084,ENSG00000260642,ENSG00000288627,ENSG00000261491,ENSG00000259721,ENSG00000166923,ENSG00000259392,ENSG00000212415
chr15	32869773	32869873	15:32869773-32869873	ENSG00000178115,ENSG00000206987,ENSG00000232653,ENSG00000259721,ENSG00000166923,ENSG00000248905,ENSG00000259392
chr15	32872927	32873131	15:32872927-32873131	ENSG00000259721,ENSG00000166923,ENSG00000259392,ENSG00000212415
chr15	32909108	32909208	15:32909108-32909208	ENSG00000288627,ENSG00000261491,ENSG00000261375,ENSG00000259721,ENSG00000166923,ENSG00000248905
chr15	32956186	32956286	15:32956186-32956286	ENSG00000261279,ENSG00000276724,ENSG00000232653,ENSG00000244952,ENSG00000259721,ENSG00000166923,ENSG00000259392,ENSG00000212415
chr15	32999109	32999238	15:32999109-32999238	ENSG00000207257,ENSG00000276724,ENSG00000262728,ENSG00000244952,ENSG00000198826,ENSG00000241818,ENSG00000259721,ENSG00000166923,ENSG00000259392,ENSG00000212415,ENSG00000259686,ENSG00000279958
chr15	32999441	32999631	15:32999441-32999631	ENSG00000207257,ENSG00000276724,ENSG00000262728,ENSG00000244952,ENSG00000259721,ENSG00000166923,ENSG00000212415,ENSG00000259686
chr15	33007376	33007621	15:33007376-33007621	ENSG00000288627,ENSG00000261491,ENSG00000262728,ENSG00000244952,ENSG00000198826,ENSG00000259721,ENSG00000166923,ENSG00000212415,ENSG00000259686,ENSG00000279958
chr15	33022672	33022772	15:33022672-33022772	ENSG00000259721,ENSG00000166923,ENSG00000212415,ENSG00000259686,ENSG00000279958
chr15	33045545	33045649	15:33045545-33045649	ENSG00000288627,ENSG00000261491,ENSG00000254912,ENSG00000244952,ENSG00000259721,ENSG00000166923,ENSG00000212415,ENSG00000279958,ENSG00000215296
chr15	33135547	33135647	15:33135547-33135647	ENSG00000260642,ENSG00000206987,ENSG00000262728,ENSG00000279958,ENSG00000215296
chr15	33152616	33152831	15:33152616-33152831	ENSG00000288627,ENSG00000261491,ENSG00000206127,ENSG00000248905,ENSG00000279958,ENSG00000215296
chr15	33194411	33194578	15:33194411-33194578	ENSG00000260642,ENSG00000248905,ENSG00000279958,ENSG00000215296
chr15	33194646	33195032	15:33194646-33195032	ENSG00000260642,ENSG00000262728,ENSG00000277464,ENSG00000198826,ENSG00000259721,ENSG00000166923,ENSG00000248905,ENSG00000279958,ENSG00000215296,ENSG00000200008,ENSG00000276702,ENSG00000259408
chr15	33195118	33195282	15:33195118-33195282	ENSG00000248905,ENSG00000279958,ENSG00000215296
chr15	33226787	33226887	15:33226787-33226887	ENSG00000223509,ENSG00000279958,ENSG00000215296,ENSG00000200008
chr15	33318248	33318348	15:33318248-33318348	ENSG00000259446,ENSG00000198838
chr15	33700790	33701046	15:33700790-33701046	ENSG00000260211,ENSG00000215296,ENSG00000198838,ENSG00000200008,ENSG00000276702,ENSG00000259408,ENSG00000259287
chr15	33964223	33964368	15:33964223-33964368	ENSG00000198838,ENSG00000200008,ENSG00000276702,ENSG00000259408,ENSG00000259287,ENSG00000184984,ENSG00000278472
chr15	33985358	33985553	15:33985358-33985553	ENSG00000200008,ENSG00000276702,ENSG00000259408,ENSG00000259287,ENSG00000184984,ENSG00000278472,ENSG00000287840,ENSG00000259505
chr15	34038361	34039283	15:34038361-34039283	ENSG00000276702,ENSG00000259408,ENSG00000259287,ENSG00000169857,ENSG00000184984,ENSG00000278472,ENSG00000259468,ENSG00000279092
chr15	34062028	34062173	15:34062028-34062173	ENSG00000276702,ENSG00000134152,ENSG00000259468,ENSG00000221649
chr15	34084221	34084378	15:34084221-34084378	ENSG00000206987,ENSG00000169857,ENSG00000243094,ENSG00000259468,ENSG00000260639
chr15	34101669	34102221	15:34101669-34102221	ENSG00000206127,ENSG00000223509,ENSG00000244952,ENSG00000259408,ENSG00000259287,ENSG00000134153,ENSG00000243094,ENSG00000182405,ENSG00000134152,ENSG00000128463,ENSG00000259468,ENSG00000221649,ENSG00000260639
chr15	34102268	34102368	15:34102268-34102368	ENSG00000206127,ENSG00000134153,ENSG00000182405,ENSG00000128463,ENSG00000260639
chr15	34106197	34106297	15:34106197-34106297	ENSG00000134153,ENSG00000182405,ENSG00000175265
chr15	34209464	34210328	15:34209464-34210328	ENSG00000259408,ENSG00000134153,ENSG00000182405,ENSG00000134152,ENSG00000128463,ENSG00000259468,ENSG00000259892
chr15	34224633	34225232	15:34224633-34225232	ENSG00000134153,ENSG00000182405,ENSG00000134152,ENSG00000128463,ENSG00000259468,ENSG00000279092
chr15	34318685	34319018	15:34318685-34319018	ENSG00000140199,ENSG00000259468,ENSG00000207091,ENSG00000221649
chr15	34337254	34337406	15:34337254-34337406	ENSG00000140199,ENSG00000259468,ENSG00000182117,ENSG00000184507
chr15	34337680	34338297	15:34337680-34338297	ENSG00000128463,ENSG00000140199,ENSG00000259468,ENSG00000207091,ENSG00000182117,ENSG00000184507,ENSG00000176454,ENSG00000221649
chr15	34342455	34342615	15:34342455-34342615	ENSG00000140199,ENSG00000182117,ENSG00000184507,ENSG00000176454
chr15	34342935	34343327	15:34342935-34343327	ENSG00000140199,ENSG00000259468,ENSG00000182117,ENSG00000184507,ENSG00000176454,ENSG00000221649,ENSG00000279092
chr15	34367036	34367881	15:34367036-34367881	ENSG00000254912,ENSG00000232653,ENSG00000128463,ENSG00000140199,ENSG00000259468,ENSG00000182117,ENSG00000184507,ENSG00000176454,ENSG00000259904,ENSG00000221649,ENSG00000279092,ENSG00000259892
chr15	34437746	34437886	15:34437746-34437886	ENSG00000261375,ENSG00000175265,ENSG00000221649,ENSG00000279092,ENSG00000215252,ENSG00000259892
chr15	34494777	34494877	15:34494777-34494877	ENSG00000175265,ENSG00000279092,ENSG00000259917,ENSG00000261559
chr15	34496603	34496703	15:34496603-34496703	ENSG00000279092,ENSG00000259917,ENSG00000261559,ENSG00000221065
chr15	34513902	34514002	15:34513902-34514002	ENSG00000221649,ENSG00000260639,ENSG00000221065,ENSG00000259892,ENSG00000252425
chr15	34514242	34514595	15:34514242-34514595	ENSG00000221649,ENSG00000260639,ENSG00000278582,ENSG00000221065,ENSG00000259892,ENSG00000252425
chr15	34514649	34514853	15:34514649-34514853	ENSG00000221649,ENSG00000260639,ENSG00000221065,ENSG00000259892
chr15	34514957	34515063	15:34514957-34515063	ENSG00000279092,ENSG00000278582,ENSG00000215252,ENSG00000221065,ENSG00000259892,ENSG00000252425
chr15	34515105	34515448	15:34515105-34515448	ENSG00000279092,ENSG00000278582,ENSG00000215252,ENSG00000221065,ENSG00000259892,ENSG00000252425
chr15	34582809	34582909	15:34582809-34582909	ENSG00000215304,ENSG00000261708,ENSG00000223509,ENSG00000261064,ENSG00000175265,ENSG00000261081,ENSG00000215252,ENSG00000259892,ENSG00000252425
chr15	34583614	34583746	15:34583614-34583746	ENSG00000215304,ENSG00000261708,ENSG00000223509,ENSG00000261064,ENSG00000175265,ENSG00000261081,ENSG00000215252,ENSG00000221065,ENSG00000259892,ENSG00000252425
chr15	34583778	34583878	15:34583778-34583878	ENSG00000215304,ENSG00000261708,ENSG00000223509,ENSG00000261064,ENSG00000175265,ENSG00000261081,ENSG00000215252,ENSG00000221065,ENSG00000259892,ENSG00000252425
chr15	34588146	34588279	15:34588146-34588279	ENSG00000259468,ENSG00000279092,ENSG00000215252,ENSG00000221065,ENSG00000259892,ENSG00000252425
chr15	34588347	34588447	15:34588347-34588447	ENSG00000279092,ENSG00000215252,ENSG00000221065,ENSG00000259892,ENSG00000252425
chr15	34616741	34616858	15:34616741-34616858	ENSG00000259287,ENSG00000259468,ENSG00000252425,ENSG00000261304,ENSG00000287973
chr15	34721945	34722348	15:34721945-34722348	ENSG00000260639,ENSG00000261304,ENSG00000287973
chr15	34753373	34753473	15:34753373-34753473	ENSG00000261304,ENSG00000287973,ENSG00000159248,ENSG00000250007
chr15	34795441	34795708	15:34795441-34795708	ENSG00000250007,ENSG00000159251
chr15	34795832	34795932	15:34795832-34795932	ENSG00000250007,ENSG00000159251
chr15	34854094	34854194	15:34854094-34854194	ENSG00000260639,ENSG00000261304,ENSG00000287973,ENSG00000259751
chr15	34969491	34970028	15:34969491-34970028	ENSG00000262728,ENSG00000244952,ENSG00000175265,ENSG00000259892,ENSG00000261304,ENSG00000287973,ENSG00000021776,ENSG00000231409,ENSG00000198146,ENSG00000279364,ENSG00000280396,ENSG00000259587
chr15	34970352	34970452	15:34970352-34970452	ENSG00000021776,ENSG00000231409,ENSG00000279364,ENSG00000280396,ENSG00000259587
chr15	34984916	34985292	15:34984916-34985292	ENSG00000021776,ENSG00000231409,ENSG00000198146,ENSG00000279364,ENSG00000259181,ENSG00000280396,ENSG00000259587
chr15	34985351	34985451	15:34985351-34985451	ENSG00000231409,ENSG00000198146,ENSG00000279364,ENSG00000259181,ENSG00000280396,ENSG00000259587
chr15	34985596	34985696	15:34985596-34985696	ENSG00000231409,ENSG00000198146,ENSG00000279364,ENSG00000259181,ENSG00000280396,ENSG00000259587
chr15	34987686	34988003	15:34987686-34988003	ENSG00000231409,ENSG00000198146,ENSG00000279364,ENSG00000259181,ENSG00000280396,ENSG00000259587
chr15	34988035	34988866	15:34988035-34988866	ENSG00000221649,ENSG00000259892,ENSG00000021776,ENSG00000231409,ENSG00000198146,ENSG00000279364,ENSG00000259181,ENSG00000280396,ENSG00000259587
chr15	35036353	35036453	15:35036353-35036453	ENSG00000280396,ENSG00000259587,ENSG00000259516
chr15	35068711	35068811	15:35068711-35068811	ENSG00000259587,ENSG00000255192,ENSG00000259397,ENSG00000259516
chr15	35070610	35070766	15:35070610-35070766	ENSG00000259587,ENSG00000259665,ENSG00000255192,ENSG00000259397,ENSG00000259516
chr15	35070844	35070944	15:35070844-35070944	ENSG00000259587,ENSG00000259665,ENSG00000255192,ENSG00000259397,ENSG00000259336,ENSG00000259516
chr15	35078641	35078790	15:35078641-35078790	ENSG00000259665,ENSG00000255192,ENSG00000259397,ENSG00000259516
chr15	35078874	35079003	15:35078874-35079003	ENSG00000259665,ENSG00000255192,ENSG00000259397,ENSG00000259516
chr15	35123843	35123943	15:35123843-35123943	ENSG00000255192,ENSG00000259397,ENSG00000259336,ENSG00000259592,ENSG00000259516
chr15	35140990	35141103	15:35140990-35141103	ENSG00000255192,ENSG00000259397,ENSG00000259336,ENSG00000259592,ENSG00000259516
chr15	35142206	35142350	15:35142206-35142350	ENSG00000255192,ENSG00000259397,ENSG00000259336,ENSG00000259592,ENSG00000259516
chr15	35289146	35289289	15:35289146-35289289	ENSG00000265098,ENSG00000259336,ENSG00000259516,ENSG00000259710,ENSG00000259585,ENSG00000265102,ENSG00000259411
chr15	35394540	35394696	15:35394540-35394696	ENSG00000265102,ENSG00000259688,ENSG00000259411
chr15	35439439	35439550	15:35439439-35439550	ENSG00000259516,ENSG00000259585,ENSG00000265102,ENSG00000259411
chr15	35444731	35444849	15:35444731-35444849	ENSG00000259516,ENSG00000259585,ENSG00000265102,ENSG00000259411
chr15	35490766	35490876	15:35490766-35490876	ENSG00000265102
chr15	35510107	35510240	15:35510107-35510240	ENSG00000259245,ENSG00000259217
chr15	35545408	35546750	15:35545408-35546750	ENSG00000134146,ENSG00000248079
chr15	35560919	35561134	15:35560919-35561134	ENSG00000134146,ENSG00000248079
chr15	35584133	35584233	15:35584133-35584233	ENSG00000259217
chr15	35618930	35619030	15:35618930-35619030	-
chr15	35624881	35625183	15:35624881-35625183	ENSG00000259217,ENSG00000221649
chr15	35630294	35630418	15:35630294-35630418	ENSG00000259217
chr15	35630612	35630813	15:35630612-35630813	ENSG00000265098,ENSG00000259245,ENSG00000259217,ENSG00000221649
chr15	35664500	35664677	15:35664500-35664677	ENSG00000259217
chr15	35665954	35666137	15:35665954-35666137	ENSG00000259217
chr15	35674954	35675163	15:35674954-35675163	ENSG00000259395,ENSG00000259639,ENSG00000265098,ENSG00000259245,ENSG00000259217
chr15	35690899	35691063	15:35690899-35691063	ENSG00000259217,ENSG00000248079
chr15	35890332	35890432	15:35890332-35890432	ENSG00000259639,ENSG00000265098,ENSG00000259245,ENSG00000259217
chr15	36156751	36157417	15:36156751-36157417	ENSG00000259395,ENSG00000259639,ENSG00000265098,ENSG00000259245,ENSG00000259217
chr15	36157453	36157553	15:36157453-36157553	ENSG00000259395,ENSG00000259639,ENSG00000265098,ENSG00000259245,ENSG00000259217
chr15	36161722	36162127	15:36161722-36162127	ENSG00000270304,ENSG00000274216,ENSG00000261191,ENSG00000259395,ENSG00000259639,ENSG00000265098,ENSG00000259245,ENSG00000259217,ENSG00000259892
chr15	36162293	36162393	15:36162293-36162393	ENSG00000259395,ENSG00000259639,ENSG00000265098,ENSG00000259245
chr15	36400650	36400782	15:36400650-36400782	ENSG00000259737,ENSG00000259395,ENSG00000259639
chr15	36475989	36476164	15:36475989-36476164	ENSG00000259737,ENSG00000259395
chr15	36501204	36501371	15:36501204-36501371	-
chr15	36578728	36578828	15:36578728-36578828	ENSG00000186073,ENSG00000270500
chr15	36579140	36579250	15:36579140-36579250	ENSG00000186073,ENSG00000270500
chr15	36579358	36579915	15:36579358-36579915	ENSG00000261191,ENSG00000261635,ENSG00000186073,ENSG00000270500
chr15	36579976	36580085	15:36579976-36580085	ENSG00000261191,ENSG00000186073
chr15	36602161	36602261	15:36602161-36602261	ENSG00000261191,ENSG00000261315,ENSG00000261635,ENSG00000186073
chr15	36622252	36622352	15:36622252-36622352	ENSG00000261191,ENSG00000260582,ENSG00000261315,ENSG00000261635
chr15	36622460	36622631	15:36622460-36622631	ENSG00000261191,ENSG00000260582,ENSG00000261315,ENSG00000261635
chr15	36859727	36859851	15:36859727-36859851	ENSG00000212511,ENSG00000223518,ENSG00000261191
chr15	36883691	36884027	15:36883691-36884027	ENSG00000259280,ENSG00000223518
chr15	36884174	36884292	15:36884174-36884292	ENSG00000259280,ENSG00000223518
chr15	36888837	36888937	15:36888837-36888937	ENSG00000259280
chr15	36896938	36897238	15:36896938-36897238	ENSG00000277202,ENSG00000134138
chr15	36901176	36901334	15:36901176-36901334	ENSG00000134138
chr15	36905980	36906178	15:36905980-36906178	ENSG00000277202,ENSG00000134138,ENSG00000223518
chr15	36914546	36914660	15:36914546-36914660	ENSG00000277202,ENSG00000223518
chr15	36915023	36915343	15:36915023-36915343	ENSG00000277202,ENSG00000223518
chr15	36915590	36915706	15:36915590-36915706	ENSG00000277202
chr15	36915843	36915943	15:36915843-36915943	ENSG00000277202
chr15	36921853	36921953	15:36921853-36921953	ENSG00000277202
chr15	37016254	37016354	15:37016254-37016354	ENSG00000277202
chr15	37016461	37016575	15:37016461-37016575	ENSG00000277202
chr15	37017004	37017104	15:37017004-37017104	ENSG00000277202
chr15	37019728	37019971	15:37019728-37019971	ENSG00000277202
chr15	37046152	37046378	15:37046152-37046378	ENSG00000206676,ENSG00000277202
chr15	37056375	37056697	15:37056375-37056697	ENSG00000206676,ENSG00000277202
chr15	37079765	37080049	15:37079765-37080049	ENSG00000277202
chr15	37093953	37094053	15:37093953-37094053	ENSG00000259460,ENSG00000134138
chr15	37094146	37094438	15:37094146-37094438	ENSG00000259460,ENSG00000134138
chr15	37095225	37095407	15:37095225-37095407	ENSG00000259460,ENSG00000134138
chr15	37096007	37096250	15:37096007-37096250	ENSG00000259460,ENSG00000134138
chr15	37097633	37098160	15:37097633-37098160	ENSG00000259460,ENSG00000134138
chr15	37098723	37099197	15:37098723-37099197	ENSG00000259460,ENSG00000134138
chr15	37099303	37099403	15:37099303-37099403	ENSG00000259460,ENSG00000134138
chr15	37100144	37100302	15:37100144-37100302	ENSG00000274444,ENSG00000259460,ENSG00000134138
chr15	37100346	37101077	15:37100346-37101077	ENSG00000274444,ENSG00000259460,ENSG00000134138
chr15	37101207	37102363	15:37101207-37102363	ENSG00000274444,ENSG00000259460,ENSG00000134138
chr15	37102406	37102612	15:37102406-37102612	ENSG00000274444,ENSG00000259460,ENSG00000134138
chr15	37106739	37106839	15:37106739-37106839	ENSG00000274444,ENSG00000134138
chr15	37110153	37110253	15:37110153-37110253	ENSG00000274444
chr15	37110752	37111092	15:37110752-37111092	ENSG00000274444,ENSG00000223518
chr15	37111131	37111231	15:37111131-37111231	ENSG00000274444
chr15	37122716	37123038	15:37122716-37123038	ENSG00000274216,ENSG00000277202,ENSG00000223518,ENSG00000261191
chr15	37154989	37155089	15:37154989-37155089	ENSG00000270304,ENSG00000274216
chr15	37289189	37289393	15:37289189-37289393	ENSG00000243122,ENSG00000259434,ENSG00000270304,ENSG00000274216
chr15	37397656	37398077	15:37397656-37398077	ENSG00000243122,ENSG00000259434,ENSG00000270304,ENSG00000274216,ENSG00000223518
chr15	37422301	37422498	15:37422301-37422498	ENSG00000243122,ENSG00000259434,ENSG00000270304,ENSG00000274216
chr15	37582973	37583303	15:37582973-37583303	ENSG00000243122,ENSG00000259434,ENSG00000270304,ENSG00000274216
chr15	37583526	37583626	15:37583526-37583626	ENSG00000243122,ENSG00000259434
chr15	37587073	37587218	15:37587073-37587218	ENSG00000243122,ENSG00000259434,ENSG00000270304,ENSG00000274216
chr15	37764683	37764783	15:37764683-37764783	-
chr15	37783279	37783581	15:37783279-37783581	ENSG00000270304,ENSG00000274216
chr15	37783652	37783752	15:37783652-37783752	-
chr15	37784505	37784605	15:37784505-37784605	-
chr15	37921960	37922143	15:37921960-37922143	ENSG00000166069
chr15	37933766	37933920	15:37933766-37933920	ENSG00000166069
chr15	37994950	37995092	15:37994950-37995092	ENSG00000259225
chr15	38004622	38004755	15:38004622-38004755	ENSG00000259225
chr15	38032305	38032515	15:38032305-38032515	ENSG00000259225
chr15	38032673	38032847	15:38032673-38032847	ENSG00000259225
chr15	38053625	38053725	15:38053625-38053725	ENSG00000259225
chr15	38072360	38072460	15:38072360-38072460	ENSG00000236914
chr15	38072540	38072837	15:38072540-38072837	ENSG00000236914
chr15	38072884	38073360	15:38072884-38073360	ENSG00000236914
chr15	38129662	38129897	15:38129662-38129897	-
chr15	38129968	38130109	15:38129968-38130109	-
chr15	38130878	38131018	15:38130878-38131018	-
chr15	38218439	38218581	15:38218439-38218581	ENSG00000259380
chr15	38226977	38227077	15:38226977-38227077	ENSG00000259380
chr15	38251266	38251401	15:38251266-38251401	ENSG00000166068,ENSG00000259380
chr15	38251510	38252955	15:38251510-38252955	ENSG00000166068,ENSG00000259380
chr15	38254298	38254874	15:38254298-38254874	ENSG00000166068,ENSG00000259380
chr15	38302521	38302621	15:38302521-38302621	-
chr15	38344486	38344710	15:38344486-38344710	-
chr15	38354461	38354561	15:38354461-38354561	ENSG00000259225
chr15	38360683	38360932	15:38360683-38360932	-
chr15	38378251	38378540	15:38378251-38378540	-
chr15	38398260	38398388	15:38398260-38398388	-
chr15	38440373	38440480	15:38440373-38440480	ENSG00000175779,ENSG00000259326,ENSG00000286786,ENSG00000259192,ENSG00000171262
chr15	38454027	38454693	15:38454027-38454693	ENSG00000175779,ENSG00000259598,ENSG00000259326,ENSG00000286786,ENSG00000259192,ENSG00000171262
chr15	38474232	38474439	15:38474232-38474439	ENSG00000175779,ENSG00000259598,ENSG00000259326,ENSG00000286786,ENSG00000259192,ENSG00000171262
chr15	38531617	38531717	15:38531617-38531717	ENSG00000175779,ENSG00000259598,ENSG00000259326,ENSG00000286786
chr15	38553372	38553495	15:38553372-38553495	ENSG00000175779,ENSG00000259598,ENSG00000259326,ENSG00000286786,ENSG00000172575
chr15	38564119	38564273	15:38564119-38564273	ENSG00000175779,ENSG00000259598,ENSG00000259326,ENSG00000286786,ENSG00000172575
chr15	38564335	38564435	15:38564335-38564435	ENSG00000175779,ENSG00000172575
chr15	38564776	38564876	15:38564776-38564876	ENSG00000175779,ENSG00000259326,ENSG00000172575
chr15	38817839	38817939	15:38817839-38817939	ENSG00000274281,ENSG00000259731
chr15	38864803	38865193	15:38864803-38865193	ENSG00000259278,ENSG00000274281,ENSG00000259731
chr15	38879794	38879894	15:38879794-38879894	ENSG00000274281
chr15	38879995	38880095	15:38879995-38880095	ENSG00000274281,ENSG00000259731
chr15	38880180	38880460	15:38880180-38880460	ENSG00000274281,ENSG00000259731
chr15	38885327	38885436	15:38885327-38885436	ENSG00000259731
chr15	38885481	38885682	15:38885481-38885682	ENSG00000274281,ENSG00000259731
chr15	39006096	39006196	15:39006096-39006196	ENSG00000259278,ENSG00000259731
chr15	39113411	39113511	15:39113411-39113511	ENSG00000259345
chr15	39124330	39124430	15:39124330-39124430	ENSG00000259345
chr15	39124801	39125223	15:39124801-39125223	ENSG00000175746
chr15	39128341	39128486	15:39128341-39128486	ENSG00000175746,ENSG00000259345
chr15	39130484	39130584	15:39130484-39130584	-
chr15	39133196	39133508	15:39133196-39133508	ENSG00000175746
chr15	39147394	39147549	15:39147394-39147549	ENSG00000175746
chr15	39153423	39153639	15:39153423-39153639	-
chr15	39153700	39154229	15:39153700-39154229	ENSG00000175746
chr15	39156722	39157252	15:39156722-39157252	ENSG00000259447,ENSG00000175746,ENSG00000259423
chr15	39167058	39167420	15:39167058-39167420	ENSG00000259447,ENSG00000175746,ENSG00000259423
chr15	39167625	39167840	15:39167625-39167840	ENSG00000259423
chr15	39171998	39172339	15:39171998-39172339	ENSG00000175746,ENSG00000259423
chr15	39172973	39173195	15:39172973-39173195	ENSG00000175746,ENSG00000259423
chr15	39177662	39177807	15:39177662-39177807	ENSG00000175746,ENSG00000259423
chr15	39181485	39181585	15:39181485-39181585	ENSG00000175746,ENSG00000259423
chr15	39358450	39358552	15:39358450-39358552	ENSG00000259447,ENSG00000175746
chr15	39376255	39376399	15:39376255-39376399	-
chr15	39376618	39376952	15:39376618-39376952	ENSG00000259447,ENSG00000175746
chr15	39384929	39385084	15:39384929-39385084	-
chr15	39403554	39403654	15:39403554-39403654	-
chr15	39427824	39428028	15:39427824-39428028	ENSG00000259345
chr15	39433005	39433176	15:39433005-39433176	ENSG00000259345
chr15	39444854	39445023	15:39444854-39445023	-
chr15	39454754	39454934	15:39454754-39454934	ENSG00000259269
chr15	39461814	39461914	15:39461814-39461914	ENSG00000259269
chr15	39472829	39473200	15:39472829-39473200	ENSG00000259269
chr15	39474759	39474859	15:39474759-39474859	ENSG00000259269
chr15	39530972	39531161	15:39530972-39531161	ENSG00000259390
chr15	39543806	39543996	15:39543806-39543996	ENSG00000259390
chr15	39570748	39570848	15:39570748-39570848	ENSG00000259390
chr15	39573913	39574194	15:39573913-39574194	ENSG00000259390
chr15	39579035	39579158	15:39579035-39579158	ENSG00000259390,ENSG00000259447
chr15	39579848	39580038	15:39579848-39580038	ENSG00000259390,ENSG00000259447
chr15	39580105	39580425	15:39580105-39580425	ENSG00000278621,ENSG00000276107,ENSG00000137801,ENSG00000259447
chr15	39580456	39580665	15:39580456-39580665	ENSG00000278621,ENSG00000276107,ENSG00000137801,ENSG00000259447
chr15	39580807	39581191	15:39580807-39581191	ENSG00000278621,ENSG00000276107,ENSG00000137801,ENSG00000259447
chr15	39581306	39581476	15:39581306-39581476	ENSG00000278621,ENSG00000276107,ENSG00000137801,ENSG00000259447
chr15	39581516	39581616	15:39581516-39581616	ENSG00000278621,ENSG00000276107,ENSG00000137801
chr15	39581782	39582432	15:39581782-39582432	ENSG00000278621,ENSG00000276107,ENSG00000137801,ENSG00000259447
chr15	39583539	39583670	15:39583539-39583670	ENSG00000278621,ENSG00000276107,ENSG00000137801,ENSG00000259447
chr15	39583902	39584045	15:39583902-39584045	ENSG00000278621,ENSG00000276107,ENSG00000137801,ENSG00000259447
chr15	39584245	39584382	15:39584245-39584382	ENSG00000278621,ENSG00000276107,ENSG00000137801,ENSG00000259447
chr15	39585581	39585681	15:39585581-39585681	ENSG00000278621,ENSG00000276107,ENSG00000137801
chr15	39585848	39586059	15:39585848-39586059	ENSG00000278621,ENSG00000276107,ENSG00000137801
chr15	39586447	39586725	15:39586447-39586725	ENSG00000278621,ENSG00000276107,ENSG00000137801
chr15	39586889	39587196	15:39586889-39587196	ENSG00000278621,ENSG00000276107,ENSG00000137801
chr15	39587283	39587466	15:39587283-39587466	ENSG00000278621,ENSG00000276107,ENSG00000137801
chr15	39588172	39588501	15:39588172-39588501	ENSG00000278621,ENSG00000276107,ENSG00000137801
chr15	39591220	39591412	15:39591220-39591412	ENSG00000278621,ENSG00000276107,ENSG00000137801
chr15	39592746	39592848	15:39592746-39592848	ENSG00000278621,ENSG00000276107,ENSG00000137801
chr15	39593577	39593711	15:39593577-39593711	ENSG00000278621,ENSG00000276107,ENSG00000137801
chr15	39594849	39594949	15:39594849-39594949	ENSG00000278621,ENSG00000276107,ENSG00000137801
chr15	39596072	39596257	15:39596072-39596257	ENSG00000150667,ENSG00000137801
chr15	39596472	39596572	15:39596472-39596572	ENSG00000150667,ENSG00000137801
chr15	39596666	39597025	15:39596666-39597025	ENSG00000150667,ENSG00000137801
chr15	39598226	39598334	15:39598226-39598334	ENSG00000150667
chr15	39598866	39598966	15:39598866-39598966	ENSG00000150667,ENSG00000137801
chr15	39599536	39599636	15:39599536-39599636	ENSG00000150667
chr15	39600038	39600138	15:39600038-39600138	ENSG00000150667
chr15	39624879	39624979	15:39624879-39624979	ENSG00000150667
chr15	39686185	39686368	15:39686185-39686368	-
chr15	39686962	39687108	15:39686962-39687108	-
chr15	39691382	39691581	15:39691382-39691581	-
chr15	39698545	39698726	15:39698545-39698726	-
chr15	39699861	39699961	15:39699861-39699961	-
chr15	39735473	39735573	15:39735473-39735573	-
chr15	39738851	39738980	15:39738851-39738980	-
chr15	39741294	39741539	15:39741294-39741539	ENSG00000150667
chr15	39746243	39746471	15:39746243-39746471	ENSG00000150667
chr15	39771415	39771557	15:39771415-39771557	ENSG00000259432,ENSG00000259580
chr15	39782355	39782943	15:39782355-39782943	ENSG00000259389,ENSG00000259432,ENSG00000261136,ENSG00000259580,ENSG00000150667
chr15	39782987	39783087	15:39782987-39783087	ENSG00000259432,ENSG00000261136,ENSG00000259580,ENSG00000150667
chr15	39786641	39786765	15:39786641-39786765	ENSG00000259389,ENSG00000259432,ENSG00000261136,ENSG00000259580,ENSG00000150667
chr15	39852349	39852531	15:39852349-39852531	ENSG00000259389,ENSG00000259432,ENSG00000259580
chr15	39855566	39855708	15:39855566-39855708	ENSG00000259432,ENSG00000259580
chr15	39881935	39882035	15:39881935-39882035	ENSG00000259389,ENSG00000259432,ENSG00000259580
chr15	39920138	39920360	15:39920138-39920360	ENSG00000259389,ENSG00000200305,ENSG00000246863,ENSG00000166073
chr15	39920880	39921215	15:39920880-39921215	ENSG00000259389,ENSG00000128829,ENSG00000200305,ENSG00000246863,ENSG00000259432,ENSG00000166073,ENSG00000259580
chr15	39933408	39933525	15:39933408-39933525	ENSG00000259389,ENSG00000128829,ENSG00000200305,ENSG00000246863,ENSG00000166073
chr15	39933646	39934582	15:39933646-39934582	ENSG00000259389,ENSG00000128829,ENSG00000200305,ENSG00000246863,ENSG00000166073,ENSG00000259580
chr15	39976608	39976903	15:39976608-39976903	ENSG00000259389,ENSG00000128829,ENSG00000259580
chr15	40026256	40026356	15:40026256-40026356	ENSG00000248508,ENSG00000140319,ENSG00000128829
chr15	40032272	40032372	15:40032272-40032372	ENSG00000248508,ENSG00000140319,ENSG00000128829
chr15	40038650	40038750	15:40038650-40038750	ENSG00000248508,ENSG00000140319,ENSG00000128829
chr15	40038939	40039438	15:40038939-40039438	ENSG00000259239,ENSG00000248508,ENSG00000140319,ENSG00000128829
chr15	40039580	40039720	15:40039580-40039720	ENSG00000248508,ENSG00000140319
chr15	40045103	40045502	15:40045103-40045502	ENSG00000259288,ENSG00000259239,ENSG00000248508,ENSG00000140319
chr15	40054863	40055000	15:40054863-40055000	ENSG00000259239
chr15	40055552	40055749	15:40055552-40055749	ENSG00000259239
chr15	40069092	40069705	15:40069092-40069705	ENSG00000259239,ENSG00000275636,ENSG00000259584
chr15	40081746	40081873	15:40081746-40081873	ENSG00000259239,ENSG00000259409,ENSG00000275636,ENSG00000259584
chr15	40082019	40082137	15:40082019-40082137	ENSG00000259239,ENSG00000259409,ENSG00000275636,ENSG00000259584
chr15	40093045	40093163	15:40093045-40093163	ENSG00000259409,ENSG00000275636,ENSG00000259584
chr15	40097768	40098275	15:40097768-40098275	ENSG00000259239,ENSG00000259409,ENSG00000104081
chr15	40098868	40099043	15:40098868-40099043	ENSG00000259239,ENSG00000259409,ENSG00000104081
chr15	40100233	40100333	15:40100233-40100333	ENSG00000104081
chr15	40103070	40103767	15:40103070-40103767	ENSG00000259239,ENSG00000104081
chr15	40103807	40103948	15:40103807-40103948	ENSG00000259239,ENSG00000104081
chr15	40104817	40105097	15:40104817-40105097	ENSG00000259239,ENSG00000104081
chr15	40106123	40106263	15:40106123-40106263	ENSG00000259239,ENSG00000104081
chr15	40106581	40106843	15:40106581-40106843	ENSG00000259239,ENSG00000104081
chr15	40108213	40108313	15:40108213-40108313	ENSG00000259239,ENSG00000104081
chr15	40108686	40109165	15:40108686-40109165	ENSG00000259239,ENSG00000104081
chr15	40160869	40161055	15:40160869-40161055	ENSG00000156970,ENSG00000259239
chr15	40231170	40231286	15:40231170-40231286	ENSG00000279409,ENSG00000176753,ENSG00000279537,ENSG00000260648,ENSG00000273786,ENSG00000259288,ENSG00000137843
chr15	40253028	40253212	15:40253028-40253212	ENSG00000279409,ENSG00000176753,ENSG00000279537,ENSG00000137843
chr15	40265738	40265838	15:40265738-40265838	ENSG00000279409,ENSG00000176753,ENSG00000279537,ENSG00000259288,ENSG00000137843
chr15	40274433	40274547	15:40274433-40274547	ENSG00000259307,ENSG00000273855,ENSG00000230778,ENSG00000137841,ENSG00000279409,ENSG00000176753,ENSG00000279537,ENSG00000273786,ENSG00000259288,ENSG00000137843
chr15	40274771	40274927	15:40274771-40274927	ENSG00000259307,ENSG00000273855,ENSG00000230778,ENSG00000137841,ENSG00000279409,ENSG00000176753,ENSG00000279537,ENSG00000273786,ENSG00000259288,ENSG00000137843
chr15	40279500	40279650	15:40279500-40279650	ENSG00000259198,ENSG00000244705,ENSG00000259307,ENSG00000273855,ENSG00000230778,ENSG00000137841,ENSG00000279409,ENSG00000176753,ENSG00000279537,ENSG00000259288,ENSG00000137843
chr15	40322466	40322566	15:40322466-40322566	ENSG00000252714,ENSG00000259330,ENSG00000259198,ENSG00000244705,ENSG00000259307,ENSG00000273855,ENSG00000137841
chr15	40323237	40323825	15:40323237-40323825	ENSG00000252714,ENSG00000188549,ENSG00000259330,ENSG00000259198,ENSG00000244705,ENSG00000259307,ENSG00000273855,ENSG00000230778,ENSG00000137841
chr15	40340261	40340717	15:40340261-40340717	ENSG00000233041,ENSG00000252714,ENSG00000188549,ENSG00000259330,ENSG00000137841
chr15	40340756	40341144	15:40340756-40341144	ENSG00000233041,ENSG00000252714,ENSG00000188549,ENSG00000259330,ENSG00000259198,ENSG00000244705,ENSG00000259307,ENSG00000273855,ENSG00000137841
chr15	40341180	40341369	15:40341180-40341369	ENSG00000233041,ENSG00000252714,ENSG00000188549,ENSG00000259330
chr15	40353801	40353907	15:40353801-40353907	ENSG00000140323,ENSG00000233041,ENSG00000252714,ENSG00000188549
chr15	40357970	40358327	15:40357970-40358327	ENSG00000259368,ENSG00000140323,ENSG00000233041
chr15	40366970	40367254	15:40366970-40367254	ENSG00000128944,ENSG00000259368,ENSG00000140323,ENSG00000233041,ENSG00000252714,ENSG00000188549,ENSG00000259330,ENSG00000259198,ENSG00000244705,ENSG00000259307,ENSG00000273855,ENSG00000137841
chr15	40367550	40367893	15:40367550-40367893	ENSG00000259368,ENSG00000140323
chr15	40368057	40368349	15:40368057-40368349	ENSG00000128944,ENSG00000259368,ENSG00000140323,ENSG00000259307,ENSG00000137841
chr15	40368671	40368788	15:40368671-40368788	ENSG00000259368,ENSG00000140323
chr15	40379817	40380155	15:40379817-40380155	ENSG00000128944,ENSG00000259368,ENSG00000140323
chr15	40382791	40383194	15:40382791-40383194	ENSG00000128944
chr15	40388814	40389212	15:40388814-40389212	ENSG00000128944
chr15	40405533	40405868	15:40405533-40405868	ENSG00000128928,ENSG00000128944,ENSG00000259307,ENSG00000273855,ENSG00000137841
chr15	40412292	40412533	15:40412292-40412533	ENSG00000128928
chr15	40413191	40413381	15:40413191-40413381	ENSG00000128928
chr15	40421323	40421491	15:40421323-40421491	ENSG00000128928,ENSG00000259307,ENSG00000273855,ENSG00000230778,ENSG00000137841
chr15	40421544	40421644	15:40421544-40421644	ENSG00000128928,ENSG00000273855
chr15	40421783	40421892	15:40421783-40421892	ENSG00000128928,ENSG00000273855
chr15	40422003	40422197	15:40422003-40422197	ENSG00000128928,ENSG00000259307,ENSG00000273855,ENSG00000230778,ENSG00000137841
chr15	40439991	40440108	15:40439991-40440108	ENSG00000259364,ENSG00000140320
chr15	40440727	40441094	15:40440727-40441094	ENSG00000223313,ENSG00000259536,ENSG00000244251,ENSG00000259364,ENSG00000140320
chr15	40441156	40441427	15:40441156-40441427	ENSG00000259364,ENSG00000140320
chr15	40442502	40442602	15:40442502-40442602	ENSG00000259364,ENSG00000140320
chr15	40470442	40470565	15:40470442-40470565	ENSG00000223313,ENSG00000259536,ENSG00000244251,ENSG00000169105,ENSG00000259211,ENSG00000259364
chr15	40470634	40471088	15:40470634-40471088	ENSG00000223313,ENSG00000259536,ENSG00000244251,ENSG00000169105,ENSG00000259211,ENSG00000259364,ENSG00000140320
chr15	40471200	40471300	15:40471200-40471300	ENSG00000244251,ENSG00000169105,ENSG00000259211,ENSG00000259364
chr15	40507133	40507320	15:40507133-40507320	ENSG00000259254,ENSG00000223313,ENSG00000259536,ENSG00000244251
chr15	40511718	40511824	15:40511718-40511824	ENSG00000259254,ENSG00000223313,ENSG00000259536,ENSG00000244251
chr15	40549918	40550133	15:40549918-40550133	ENSG00000265814,ENSG00000166133,ENSG00000223313,ENSG00000128891
chr15	40564567	40565309	15:40564567-40565309	ENSG00000265814,ENSG00000137812,ENSG00000203573,ENSG00000166133,ENSG00000223313,ENSG00000128891
chr15	40569160	40569612	15:40569160-40569612	ENSG00000265814,ENSG00000137812,ENSG00000203573,ENSG00000166133,ENSG00000223313,ENSG00000128891
chr15	40583197	40583297	15:40583197-40583297	ENSG00000265814,ENSG00000137812,ENSG00000203573
chr15	40593834	40594306	15:40593834-40594306	ENSG00000259254,ENSG00000265814,ENSG00000137812,ENSG00000203573
chr15	40679184	40679389	15:40679184-40679389	ENSG00000261183,ENSG00000051180,ENSG00000245849,ENSG00000259254,ENSG00000265814
chr15	40694647	40695191	15:40694647-40695191	ENSG00000051180,ENSG00000245849,ENSG00000259254,ENSG00000265814
chr15	40740358	40740524	15:40740358-40740524	ENSG00000137824
chr15	40746449	40746730	15:40746449-40746730	ENSG00000137824
chr15	40748280	40748803	15:40748280-40748803	ENSG00000261183,ENSG00000166143,ENSG00000137824,ENSG00000051180,ENSG00000245849,ENSG00000259254,ENSG00000265814
chr15	40750157	40750257	15:40750157-40750257	ENSG00000137824
chr15	40750945	40751050	15:40750945-40751050	ENSG00000137824
chr15	40755136	40755440	15:40755136-40755440	ENSG00000261183,ENSG00000166143,ENSG00000188277,ENSG00000137880,ENSG00000271236,ENSG00000137824,ENSG00000051180,ENSG00000245849
chr15	40763525	40763625	15:40763525-40763625	ENSG00000188277,ENSG00000137880,ENSG00000271236,ENSG00000137824
chr15	40763726	40763826	15:40763726-40763826	ENSG00000188277,ENSG00000137880,ENSG00000271236,ENSG00000137824
chr15	40763919	40764627	15:40763919-40764627	ENSG00000188277,ENSG00000137880,ENSG00000271236,ENSG00000137824
chr15	40765259	40765738	15:40765259-40765738	ENSG00000188277,ENSG00000104129,ENSG00000137880,ENSG00000271236
chr15	40766116	40766276	15:40766116-40766276	ENSG00000188277,ENSG00000137880,ENSG00000271236
chr15	40766688	40766788	15:40766688-40766788	ENSG00000188277,ENSG00000137880,ENSG00000271236
chr15	40766903	40767003	15:40766903-40767003	ENSG00000188277,ENSG00000137880,ENSG00000271236
chr15	40769533	40769633	15:40769533-40769633	ENSG00000188277,ENSG00000104129,ENSG00000137880,ENSG00000271236
chr15	40769952	40770074	15:40769952-40770074	ENSG00000188277,ENSG00000104129,ENSG00000137880
chr15	40770224	40770376	15:40770224-40770376	ENSG00000188277,ENSG00000104129,ENSG00000137880
chr15	40771877	40772527	15:40771877-40772527	ENSG00000166143,ENSG00000188277,ENSG00000104129,ENSG00000137880
chr15	40776401	40776528	15:40776401-40776528	ENSG00000104129
chr15	40776832	40777010	15:40776832-40777010	ENSG00000261183,ENSG00000166143,ENSG00000104129,ENSG00000259254
chr15	40807078	40807261	15:40807078-40807261	ENSG00000261183,ENSG00000166143,ENSG00000166140,ENSG00000104129
chr15	40807321	40807743	15:40807321-40807743	ENSG00000274798,ENSG00000104140,ENSG00000166145,ENSG00000261183,ENSG00000166143,ENSG00000166140,ENSG00000104129,ENSG00000265814
chr15	40857801	40857909	15:40857801-40857909	ENSG00000104142,ENSG00000274798,ENSG00000104140,ENSG00000166145,ENSG00000261183,ENSG00000166143
chr15	40893948	40894538	15:40893948-40894538	ENSG00000240847,ENSG00000104142,ENSG00000274798,ENSG00000104140,ENSG00000166145,ENSG00000261183,ENSG00000166143
chr15	40894909	40895110	15:40894909-40895110	ENSG00000240847,ENSG00000104142,ENSG00000274798,ENSG00000104140,ENSG00000261183
chr15	40903921	40904062	15:40903921-40904062	ENSG00000240847,ENSG00000157021,ENSG00000283133,ENSG00000280036,ENSG00000259521,ENSG00000259617,ENSG00000251161,ENSG00000104142,ENSG00000274798,ENSG00000104140
chr15	40904125	40904387	15:40904125-40904387	ENSG00000240847,ENSG00000157021,ENSG00000280036,ENSG00000259521,ENSG00000259617,ENSG00000251161,ENSG00000104142,ENSG00000274798,ENSG00000104140
chr15	40905990	40906170	15:40905990-40906170	ENSG00000240847,ENSG00000259521,ENSG00000251161
chr15	40906204	40906718	15:40906204-40906718	ENSG00000240847,ENSG00000157021,ENSG00000283133,ENSG00000280036,ENSG00000259521,ENSG00000259617,ENSG00000128917,ENSG00000251161
chr15	40909743	40909905	15:40909743-40909905	ENSG00000240847,ENSG00000157021,ENSG00000283133,ENSG00000280036,ENSG00000259521,ENSG00000259617,ENSG00000128917,ENSG00000251161
chr15	40929820	40929920	15:40929820-40929920	ENSG00000259617,ENSG00000128917
chr15	40941921	40942100	15:40941921-40942100	ENSG00000280036,ENSG00000259521,ENSG00000259617,ENSG00000128965,ENSG00000259405,ENSG00000128917
chr15	40949956	40950096	15:40949956-40950096	ENSG00000259617,ENSG00000128965,ENSG00000259405
chr15	40952819	40952922	15:40952819-40952922	ENSG00000259617,ENSG00000128965,ENSG00000259405
chr15	40952966	40953152	15:40952966-40953152	ENSG00000259617,ENSG00000128965,ENSG00000259405
chr15	40953214	40953426	15:40953214-40953426	ENSG00000259617,ENSG00000128965,ENSG00000259405
chr15	40957631	40957928	15:40957631-40957928	ENSG00000259617,ENSG00000128965,ENSG00000259405
chr15	40966256	40966367	15:40966256-40966367	ENSG00000259617
chr15	41018682	41018793	15:41018682-41018793	ENSG00000240847,ENSG00000280036,ENSG00000259521,ENSG00000259463,ENSG00000259617,ENSG00000128908
chr15	41043420	41043571	15:41043420-41043571	ENSG00000240847,ENSG00000157021,ENSG00000283133,ENSG00000259547,ENSG00000280036,ENSG00000259521,ENSG00000259463,ENSG00000259617,ENSG00000128908
chr15	41079052	41079203	15:41079052-41079203	ENSG00000283133,ENSG00000259547,ENSG00000128908
chr15	41115782	41115970	15:41115782-41115970	ENSG00000240847,ENSG00000157021,ENSG00000283133,ENSG00000259547,ENSG00000128908
chr15	41116023	41116856	15:41116023-41116856	ENSG00000240847,ENSG00000157021,ENSG00000283133,ENSG00000259547,ENSG00000128908
chr15	41126625	41126738	15:41126625-41126738	ENSG00000240847,ENSG00000157021,ENSG00000283133,ENSG00000259547,ENSG00000128908
chr15	41230637	41231443	15:41230637-41231443	ENSG00000285920,ENSG00000247556,ENSG00000187446,ENSG00000240847,ENSG00000178997,ENSG00000157021,ENSG00000283133
chr15	41231943	41232116	15:41231943-41232116	ENSG00000187446,ENSG00000240847,ENSG00000178997
chr15	41254690	41254790	15:41254690-41254790	ENSG00000187446
chr15	41256596	41256861	15:41256596-41256861	ENSG00000187446,ENSG00000240847
chr15	41256897	41257000	15:41256897-41257000	ENSG00000187446
chr15	41258840	41258940	15:41258840-41258940	ENSG00000187446
chr15	41263412	41263512	15:41263412-41263512	ENSG00000187446
chr15	41282375	41282529	15:41282375-41282529	ENSG00000285920,ENSG00000247556
chr15	41283451	41284510	15:41283451-41284510	ENSG00000285920,ENSG00000247556
chr15	41332157	41332262	15:41332157-41332262	ENSG00000259396,ENSG00000137804,ENSG00000104147
chr15	41332305	41332913	15:41332305-41332913	ENSG00000242866,ENSG00000259396,ENSG00000137804,ENSG00000104147
chr15	41333102	41333246	15:41333102-41333246	ENSG00000259396,ENSG00000137804,ENSG00000104147
chr15	41402169	41402557	15:41402169-41402557	ENSG00000200407,ENSG00000137815,ENSG00000137806
chr15	41406085	41406205	15:41406085-41406205	ENSG00000200407,ENSG00000137815,ENSG00000137806
chr15	41408338	41408598	15:41408338-41408598	ENSG00000200407,ENSG00000137815,ENSG00000137806
chr15	41416562	41417374	15:41416562-41417374	ENSG00000200407,ENSG00000137815,ENSG00000137806
chr15	41417642	41417766	15:41417642-41417766	ENSG00000200407,ENSG00000137815,ENSG00000137806
chr15	41476526	41476718	15:41476526-41476718	ENSG00000062524,ENSG00000137825,ENSG00000200407,ENSG00000137815
chr15	41493726	41493826	15:41493726-41493826	ENSG00000062524,ENSG00000137825,ENSG00000200407
chr15	41544225	41544412	15:41544225-41544412	ENSG00000168781,ENSG00000103932,ENSG00000062524,ENSG00000137825,ENSG00000200407
chr15	41544683	41544876	15:41544683-41544876	ENSG00000103932,ENSG00000062524
chr15	41557705	41558110	15:41557705-41558110	ENSG00000270702,ENSG00000207766,ENSG00000092445,ENSG00000259838,ENSG00000103932,ENSG00000062524
chr15	41558310	41558426	15:41558310-41558426	ENSG00000092445,ENSG00000259838,ENSG00000103932,ENSG00000062524
chr15	41558736	41558836	15:41558736-41558836	ENSG00000092445,ENSG00000259838,ENSG00000062524
chr15	41558891	41559344	15:41558891-41559344	ENSG00000270702,ENSG00000207766,ENSG00000092445,ENSG00000259838,ENSG00000103932,ENSG00000062524
chr15	41561239	41561339	15:41561239-41561339	ENSG00000092445,ENSG00000259838
chr15	41561813	41562394	15:41561813-41562394	ENSG00000092445,ENSG00000259838
chr15	41562749	41562932	15:41562749-41562932	ENSG00000092445,ENSG00000259838
chr15	41567911	41568227	15:41567911-41568227	ENSG00000270702,ENSG00000092445,ENSG00000062524
chr15	41568467	41568719	15:41568467-41568719	ENSG00000270702,ENSG00000092445,ENSG00000062524
chr15	41569699	41569799	15:41569699-41569799	ENSG00000092445
chr15	41570488	41571166	15:41570488-41571166	ENSG00000270702,ENSG00000092445
chr15	41571384	41571484	15:41571384-41571484	ENSG00000092445
chr15	41573332	41573432	15:41573332-41573432	ENSG00000092445
chr15	41575565	41575726	15:41575565-41575726	ENSG00000092445
chr15	41577821	41577973	15:41577821-41577973	ENSG00000092445
chr15	41578522	41578708	15:41578522-41578708	ENSG00000092445
chr15	41583279	41583425	15:41583279-41583425	ENSG00000270702,ENSG00000092445
chr15	41584522	41584622	15:41584522-41584622	-
chr15	41584831	41585965	15:41584831-41585965	ENSG00000270702,ENSG00000207766,ENSG00000062524
chr15	41603992	41604128	15:41603992-41604128	ENSG00000270702,ENSG00000207766,ENSG00000260926
chr15	41604175	41604381	15:41604175-41604381	ENSG00000270702,ENSG00000207766,ENSG00000260926
chr15	41621426	41621559	15:41621426-41621559	ENSG00000270702,ENSG00000207766,ENSG00000174197,ENSG00000260926
chr15	41621601	41621701	15:41621601-41621701	ENSG00000174197,ENSG00000260926
chr15	41660085	41660185	15:41660085-41660185	ENSG00000270702,ENSG00000207766,ENSG00000174197
chr15	41660335	41660558	15:41660335-41660558	ENSG00000270702,ENSG00000207766,ENSG00000174197,ENSG00000260926
chr15	41660618	41660857	15:41660618-41660857	ENSG00000270702,ENSG00000207766,ENSG00000174197
chr15	41661899	41662114	15:41661899-41662114	ENSG00000270702,ENSG00000207766,ENSG00000174197
chr15	41774042	41774926	15:41774042-41774926	ENSG00000278493,ENSG00000174171,ENSG00000168970,ENSG00000243789,ENSG00000250379,ENSG00000137802,ENSG00000260814,ENSG00000270702,ENSG00000207766
chr15	41827273	41827390	15:41827273-41827390	ENSG00000174171,ENSG00000243708,ENSG00000168970,ENSG00000243789,ENSG00000250379,ENSG00000137802
chr15	41827595	41828354	15:41827595-41828354	ENSG00000278493,ENSG00000174171,ENSG00000243708,ENSG00000168970,ENSG00000243789,ENSG00000250379,ENSG00000137802
chr15	41836717	41836918	15:41836717-41836918	ENSG00000200293,ENSG00000137877,ENSG00000243708,ENSG00000168970,ENSG00000243789,ENSG00000250379
chr15	41853684	41853784	15:41853684-41853784	ENSG00000174171,ENSG00000200293,ENSG00000137877,ENSG00000243708
chr15	41866693	41866793	15:41866693-41866793	ENSG00000174171,ENSG00000264850,ENSG00000200293,ENSG00000137877
chr15	41870941	41871081	15:41870941-41871081	ENSG00000278493,ENSG00000174171,ENSG00000264850,ENSG00000200293,ENSG00000137877,ENSG00000243708
chr15	41871350	41871513	15:41871350-41871513	ENSG00000174171,ENSG00000264850,ENSG00000137877
chr15	41920236	41920385	15:41920236-41920385	ENSG00000257797,ENSG00000259883,ENSG00000278493,ENSG00000174171
chr15	41921250	41921350	15:41921250-41921350	ENSG00000259883,ENSG00000278493,ENSG00000174171
chr15	41929146	41929300	15:41929146-41929300	ENSG00000259883,ENSG00000278493,ENSG00000174171
chr15	41930361	41930461	15:41930361-41930461	ENSG00000278493,ENSG00000174171
chr15	41930663	41930768	15:41930663-41930768	ENSG00000257797,ENSG00000259883,ENSG00000278493,ENSG00000174171
chr15	41944445	41944715	15:41944445-41944715	ENSG00000257797,ENSG00000278493,ENSG00000174171
chr15	41948665	41948771	15:41948665-41948771	ENSG00000257797,ENSG00000278493,ENSG00000174171
chr15	41949947	41950047	15:41949947-41950047	ENSG00000278493
chr15	41971501	41971641	15:41971501-41971641	ENSG00000257797,ENSG00000188089,ENSG00000246740,ENSG00000103966,ENSG00000174171
chr15	41972049	41972283	15:41972049-41972283	ENSG00000257797,ENSG00000188089,ENSG00000246740,ENSG00000103966,ENSG00000174171
chr15	41972391	41972914	15:41972391-41972914	ENSG00000257797,ENSG00000188089,ENSG00000246740,ENSG00000278493,ENSG00000103966,ENSG00000174171
chr15	41985551	41985699	15:41985551-41985699	ENSG00000159337,ENSG00000257797,ENSG00000188089
chr15	42080193	42080317	15:42080193-42080317	ENSG00000168907,ENSG00000159337,ENSG00000257797,ENSG00000188089
chr15	42134011	42134157	15:42134011-42134157	ENSG00000258461,ENSG00000168907,ENSG00000159337,ENSG00000257797,ENSG00000188089
chr15	42207098	42207198	15:42207098-42207198	ENSG00000261002,ENSG00000207712,ENSG00000166887,ENSG00000168907
chr15	42208086	42208188	15:42208086-42208188	ENSG00000258461,ENSG00000260571,ENSG00000261002,ENSG00000207712,ENSG00000166887,ENSG00000168907
chr15	42208260	42208442	15:42208260-42208442	ENSG00000092529,ENSG00000258461,ENSG00000260571,ENSG00000261002,ENSG00000207712,ENSG00000166887,ENSG00000168907
chr15	42209073	42209173	15:42209073-42209173	ENSG00000261002,ENSG00000207712,ENSG00000166887,ENSG00000168907
chr15	42210773	42211019	15:42210773-42211019	ENSG00000092529,ENSG00000258461,ENSG00000260571,ENSG00000103978,ENSG00000261002,ENSG00000207712,ENSG00000166887,ENSG00000168907
chr15	42245587	42245687	15:42245587-42245687	ENSG00000092529,ENSG00000258461,ENSG00000260571
chr15	42273035	42273854	15:42273035-42273854	ENSG00000201077,ENSG00000092529,ENSG00000258461,ENSG00000260571,ENSG00000214013,ENSG00000103978,ENSG00000168907
chr15	42273890	42274083	15:42273890-42274083	ENSG00000258461,ENSG00000260571,ENSG00000214013,ENSG00000103978
chr15	42457219	42457319	15:42457219-42457319	ENSG00000201077,ENSG00000103994,ENSG00000092529,ENSG00000258461
chr15	42457471	42457709	15:42457471-42457709	ENSG00000201077,ENSG00000103994,ENSG00000092529,ENSG00000258461,ENSG00000260571
chr15	42457939	42458223	15:42457939-42458223	ENSG00000201077,ENSG00000103994,ENSG00000092529,ENSG00000258461,ENSG00000260571
chr15	42471601	42471800	15:42471601-42471800	ENSG00000201077,ENSG00000092529,ENSG00000258461,ENSG00000260571
chr15	42490808	42490911	15:42490808-42490911	ENSG00000092531,ENSG00000103994
chr15	42491041	42491235	15:42491041-42491235	ENSG00000092531,ENSG00000103994
chr15	42494926	42495079	15:42494926-42495079	ENSG00000092531,ENSG00000103994
chr15	42495184	42495679	15:42495184-42495679	ENSG00000261684,ENSG00000092531,ENSG00000103994
chr15	42495809	42495973	15:42495809-42495973	ENSG00000261684,ENSG00000092531,ENSG00000103994
chr15	42497841	42497941	15:42497841-42497941	ENSG00000092531,ENSG00000103994
chr15	42505231	42505359	15:42505231-42505359	ENSG00000261684,ENSG00000092531
chr15	42548236	42548478	15:42548236-42548478	ENSG00000261822,ENSG00000137814,ENSG00000180979,ENSG00000285942,ENSG00000261684
chr15	42548509	42548663	15:42548509-42548663	ENSG00000261822,ENSG00000137814,ENSG00000180979,ENSG00000285942,ENSG00000261684
chr15	42548725	42548874	15:42548725-42548874	ENSG00000261822,ENSG00000137814,ENSG00000180979,ENSG00000285942,ENSG00000261684
chr15	42548936	42549046	15:42548936-42549046	ENSG00000261822,ENSG00000137814,ENSG00000180979,ENSG00000285942,ENSG00000261684
chr15	42549369	42549487	15:42549369-42549487	ENSG00000261822,ENSG00000137814,ENSG00000180979,ENSG00000285942,ENSG00000261684
chr15	42549742	42549989	15:42549742-42549989	ENSG00000261822,ENSG00000137814,ENSG00000180979,ENSG00000285942,ENSG00000261684
chr15	42575055	42575774	15:42575055-42575774	ENSG00000260282,ENSG00000159433,ENSG00000260490,ENSG00000261822,ENSG00000137814,ENSG00000180979,ENSG00000285942,ENSG00000261684,ENSG00000201077,ENSG00000092529
chr15	42575847	42575988	15:42575847-42575988	ENSG00000260282,ENSG00000159433,ENSG00000260490,ENSG00000261822
chr15	42581432	42581750	15:42581432-42581750	ENSG00000249839,ENSG00000260282,ENSG00000159433,ENSG00000260490,ENSG00000261822
chr15	42736946	42737382	15:42736946-42737382	ENSG00000254793,ENSG00000260799,ENSG00000286877,ENSG00000246283,ENSG00000274403,ENSG00000278769,ENSG00000140326
chr15	42737427	42737527	15:42737427-42737527	ENSG00000254793,ENSG00000260799,ENSG00000286877,ENSG00000246283,ENSG00000274403,ENSG00000278769,ENSG00000140326
chr15	42773901	42774003	15:42773901-42774003	ENSG00000249839,ENSG00000254793,ENSG00000260799,ENSG00000286877,ENSG00000274403,ENSG00000278769
chr15	42774439	42774539	15:42774439-42774539	ENSG00000249839,ENSG00000254793,ENSG00000260799,ENSG00000286877
chr15	42920223	42920338	15:42920223-42920338	ENSG00000254793,ENSG00000260799,ENSG00000128881,ENSG00000278769
chr15	42920666	42921199	15:42920666-42921199	ENSG00000254793,ENSG00000260799,ENSG00000286877,ENSG00000128881,ENSG00000274403,ENSG00000278769
chr15	42921317	42921417	15:42921317-42921417	ENSG00000254793,ENSG00000260799,ENSG00000128881
chr15	43082448	43082548	15:43082448-43082548	-
chr15	43093167	43093267	15:43093167-43093267	-
chr15	43094593	43094702	15:43094593-43094702	-
chr15	43096220	43096333	15:43096220-43096333	ENSG00000281269,ENSG00000159459
chr15	43097863	43097963	15:43097863-43097963	-
chr15	43105917	43106267	15:43105917-43106267	ENSG00000260928,ENSG00000137842,ENSG00000205871,ENSG00000281269,ENSG00000159459
chr15	43106319	43106424	15:43106319-43106424	ENSG00000205871,ENSG00000281269,ENSG00000159459
chr15	43117278	43117573	15:43117278-43117573	ENSG00000223572,ENSG00000137842,ENSG00000205871,ENSG00000281269,ENSG00000159459
chr15	43122813	43123393	15:43122813-43123393	ENSG00000260928,ENSG00000137842,ENSG00000205871,ENSG00000281269,ENSG00000159459
chr15	43133365	43133840	15:43133365-43133840	ENSG00000260928,ENSG00000137842
chr15	43133961	43134116	15:43133961-43134116	ENSG00000260928,ENSG00000137842
chr15	43134492	43134592	15:43134492-43134592	ENSG00000260928,ENSG00000137842
chr15	43185152	43185470	15:43185152-43185470	ENSG00000260406,ENSG00000159495,ENSG00000261679,ENSG00000166946,ENSG00000261687,ENSG00000285117,ENSG00000137842,ENSG00000285080
chr15	43185752	43185852	15:43185752-43185852	ENSG00000166946,ENSG00000261687,ENSG00000285080
chr15	43187656	43187756	15:43187656-43187756	ENSG00000166946,ENSG00000261687,ENSG00000285080
chr15	43204332	43204588	15:43204332-43204588	ENSG00000260406,ENSG00000159495,ENSG00000261679,ENSG00000166947,ENSG00000166946,ENSG00000261687,ENSG00000285117,ENSG00000285080
chr15	43208940	43209140	15:43208940-43209140	ENSG00000260406,ENSG00000159495,ENSG00000261679,ENSG00000166947,ENSG00000285117
chr15	43219366	43219596	15:43219366-43219596	ENSG00000260406,ENSG00000159495,ENSG00000261679,ENSG00000166947,ENSG00000285117
chr15	43219829	43219978	15:43219829-43219978	ENSG00000260406,ENSG00000159495,ENSG00000261679,ENSG00000166947,ENSG00000285117
chr15	43225598	43225703	15:43225598-43225703	ENSG00000242866,ENSG00000260406,ENSG00000159495,ENSG00000261679,ENSG00000104055,ENSG00000166947
chr15	43232589	43232690	15:43232589-43232690	ENSG00000260406,ENSG00000159495,ENSG00000261679,ENSG00000202211,ENSG00000104055,ENSG00000166947
chr15	43241269	43241373	15:43241269-43241373	ENSG00000260406,ENSG00000159495,ENSG00000261679,ENSG00000202211,ENSG00000104055
chr15	43330266	43330924	15:43330266-43330924	ENSG00000249839,ENSG00000206991,ENSG00000243871,ENSG00000137822,ENSG00000140265,ENSG00000168803,ENSG00000168806,ENSG00000260406,ENSG00000159495
chr15	43371433	43371533	15:43371433-43371533	ENSG00000243871,ENSG00000137822,ENSG00000140265
chr15	43440941	43441160	15:43440941-43441160	ENSG00000206589,ENSG00000201136,ENSG00000224677,ENSG00000275601,ENSG00000206991,ENSG00000166762,ENSG00000284772,ENSG00000067369,ENSG00000243871
chr15	43447949	43448090	15:43447949-43448090	ENSG00000249839,ENSG00000224677,ENSG00000275601,ENSG00000206991,ENSG00000166762,ENSG00000284772,ENSG00000242866,ENSG00000243871
chr15	43463675	43463829	15:43463675-43463829	ENSG00000201136,ENSG00000166763,ENSG00000249839,ENSG00000224677,ENSG00000275601,ENSG00000206991,ENSG00000166762,ENSG00000284772,ENSG00000067369,ENSG00000243871
chr15	43465227	43465364	15:43465227-43465364	ENSG00000201136,ENSG00000166763,ENSG00000224677,ENSG00000275601,ENSG00000206991,ENSG00000166762,ENSG00000284772,ENSG00000243871
chr15	43493112	43493376	15:43493112-43493376	ENSG00000201136,ENSG00000166763,ENSG00000224677,ENSG00000275601,ENSG00000206991,ENSG00000166762,ENSG00000284772,ENSG00000242866,ENSG00000166963,ENSG00000067369,ENSG00000243871
chr15	43502804	43502904	15:43502804-43502904	ENSG00000249839,ENSG00000224677,ENSG00000275601,ENSG00000206991,ENSG00000166762,ENSG00000067369
chr15	43509039	43509163	15:43509039-43509163	ENSG00000275601,ENSG00000206991,ENSG00000242866,ENSG00000166963,ENSG00000067369
chr15	43509208	43509394	15:43509208-43509394	ENSG00000275601,ENSG00000206991,ENSG00000242866,ENSG00000166963,ENSG00000067369
chr15	43509972	43510110	15:43509972-43510110	ENSG00000166763,ENSG00000206991,ENSG00000284772,ENSG00000166963,ENSG00000067369,ENSG00000243871
chr15	43510204	43511150	15:43510204-43511150	ENSG00000201136,ENSG00000166763,ENSG00000224677,ENSG00000275601,ENSG00000206991,ENSG00000166762,ENSG00000284772,ENSG00000168781,ENSG00000166963,ENSG00000067369,ENSG00000243871
chr15	43528647	43528786	15:43528647-43528786	ENSG00000224677,ENSG00000275601,ENSG00000206991,ENSG00000166762,ENSG00000284772,ENSG00000168781
chr15	43550174	43550274	15:43550174-43550274	ENSG00000224677,ENSG00000275601,ENSG00000166762,ENSG00000284772,ENSG00000242866,ENSG00000168781
chr15	43599127	43599227	15:43599127-43599227	ENSG00000166763,ENSG00000224677,ENSG00000275601,ENSG00000206991,ENSG00000166762,ENSG00000284772,ENSG00000222398,ENSG00000242866,ENSG00000237289,ENSG00000168781
chr15	43746079	43746599	15:43746079-43746599	ENSG00000167004,ENSG00000206589,ENSG00000205771,ENSG00000201136,ENSG00000166763,ENSG00000249839,ENSG00000224677,ENSG00000275601,ENSG00000206991,ENSG00000166762
chr15	43775517	43775643	15:43775517-43775643	ENSG00000140264,ENSG00000128886,ENSG00000167004,ENSG00000206589,ENSG00000201136
chr15	43776645	43776905	15:43776645-43776905	ENSG00000140264,ENSG00000128886,ENSG00000167004,ENSG00000206589
chr15	43776989	43777667	15:43776989-43777667	ENSG00000140264,ENSG00000128886,ENSG00000167004,ENSG00000206589,ENSG00000205771,ENSG00000201136,ENSG00000166763
chr15	43790926	43791143	15:43790926-43791143	ENSG00000242028,ENSG00000184716,ENSG00000221792,ENSG00000140264,ENSG00000262560
chr15	43791647	43792441	15:43791647-43792441	ENSG00000242028,ENSG00000184716,ENSG00000221792,ENSG00000140264,ENSG00000262560,ENSG00000128886,ENSG00000166763
chr15	43792481	43793332	15:43792481-43793332	ENSG00000242028,ENSG00000184716,ENSG00000221792,ENSG00000140264,ENSG00000262560
chr15	43794663	43794796	15:43794663-43794796	ENSG00000242028,ENSG00000184716,ENSG00000221792,ENSG00000140264,ENSG00000262560
chr15	43797548	43797790	15:43797548-43797790	ENSG00000242028,ENSG00000184716,ENSG00000221792,ENSG00000140264,ENSG00000262560
chr15	43799009	43799109	15:43799009-43799109	ENSG00000242028,ENSG00000184716,ENSG00000221792,ENSG00000140264,ENSG00000262560
chr15	43800397	43800747	15:43800397-43800747	ENSG00000140259,ENSG00000242028,ENSG00000184716,ENSG00000221792,ENSG00000140264,ENSG00000262560,ENSG00000206589
chr15	43816674	43816774	15:43816674-43816774	ENSG00000140259
chr15	43823874	43823974	15:43823874-43823974	ENSG00000092470,ENSG00000140259
chr15	43824679	43824911	15:43824679-43824911	ENSG00000227973,ENSG00000092470,ENSG00000140259,ENSG00000242028,ENSG00000184716,ENSG00000166763
chr15	43826676	43826776	15:43826676-43826776	ENSG00000092470,ENSG00000140259
chr15	43826919	43827047	15:43826919-43827047	ENSG00000092470,ENSG00000140259
chr15	43860289	43860389	15:43860289-43860389	ENSG00000227973,ENSG00000200391,ENSG00000092470
chr15	43908776	43908907	15:43908776-43908907	ENSG00000224055,ENSG00000227973,ENSG00000171877
chr15	43908954	43909054	15:43908954-43909054	ENSG00000224055,ENSG00000227973,ENSG00000171877
chr15	43916412	43916516	15:43916412-43916516	ENSG00000227973,ENSG00000171877
chr15	43998823	43998926	15:43998823-43998926	ENSG00000224055,ENSG00000185607,ENSG00000227973
chr15	44015729	44015829	15:44015729-44015829	ENSG00000224055
chr15	44030083	44030183	15:44030083-44030183	ENSG00000224055,ENSG00000227973
chr15	44030234	44030334	15:44030234-44030334	ENSG00000224055,ENSG00000227973
chr15	44034029	44034137	15:44034029-44034137	ENSG00000224055,ENSG00000227973,ENSG00000166763
chr15	44034516	44034749	15:44034516-44034749	ENSG00000224055,ENSG00000227973
chr15	44046464	44046564	15:44046464-44046564	ENSG00000224055,ENSG00000227973,ENSG00000249839
chr15	44047186	44047423	15:44047186-44047423	ENSG00000224055,ENSG00000227973,ENSG00000249839
chr15	44125781	44125920	15:44125781-44125920	-
chr15	44195108	44195618	15:44195108-44195618	ENSG00000171877
chr15	44287854	44288215	15:44287854-44288215	ENSG00000259499,ENSG00000166734
chr15	44288256	44288415	15:44288256-44288415	ENSG00000259499,ENSG00000166734
chr15	44288601	44289240	15:44288601-44289240	ENSG00000259563,ENSG00000259499,ENSG00000166734
chr15	44289581	44289687	15:44289581-44289687	ENSG00000259499,ENSG00000166734
chr15	44343653	44344303	15:44343653-44344303	ENSG00000259563,ENSG00000259499,ENSG00000250130,ENSG00000166734
chr15	44426877	44428001	15:44426877-44428001	ENSG00000259563,ENSG00000259335,ENSG00000137770,ENSG00000259595,ENSG00000259499,ENSG00000250130
chr15	44462538	44462672	15:44462538-44462672	ENSG00000259563,ENSG00000259335,ENSG00000137770,ENSG00000259499,ENSG00000250130
chr15	44536254	44537701	15:44536254-44537701	ENSG00000259659,ENSG00000104131,ENSG00000179523,ENSG00000259563,ENSG00000259499
chr15	44538069	44538169	15:44538069-44538169	ENSG00000104131,ENSG00000179523,ENSG00000259563
chr15	44544791	44544929	15:44544791-44544929	ENSG00000259659,ENSG00000104131,ENSG00000179523,ENSG00000259563
chr15	44546486	44546669	15:44546486-44546669	ENSG00000259659,ENSG00000104131,ENSG00000179523,ENSG00000259563
chr15	44550341	44550501	15:44550341-44550501	ENSG00000259659,ENSG00000104131,ENSG00000259563
chr15	44578486	44578586	15:44578486-44578586	ENSG00000259231,ENSG00000104133
chr15	44633740	44633851	15:44633740-44633851	ENSG00000212424,ENSG00000206957
chr15	44657134	44657253	15:44657134-44657253	ENSG00000206957,ENSG00000104133
chr15	44663128	44663379	15:44663128-44663379	ENSG00000185880,ENSG00000166710,ENSG00000206957,ENSG00000229474,ENSG00000104133
chr15	44663502	44663934	15:44663502-44663934	ENSG00000252117,ENSG00000259231,ENSG00000259187,ENSG00000185880,ENSG00000166710,ENSG00000206957,ENSG00000229474,ENSG00000104133
chr15	44711192	44712164	15:44711192-44712164	ENSG00000185880,ENSG00000166710,ENSG00000206957,ENSG00000229474,ENSG00000104133
chr15	44712371	44712471	15:44712371-44712471	ENSG00000185880,ENSG00000166710,ENSG00000206957,ENSG00000229474,ENSG00000104133
chr15	44712576	44712788	15:44712576-44712788	ENSG00000185880,ENSG00000166710,ENSG00000206957,ENSG00000229474,ENSG00000104133
chr15	44727965	44728065	15:44727965-44728065	ENSG00000185880,ENSG00000166710,ENSG00000206957,ENSG00000229474
chr15	44728454	44729641	15:44728454-44729641	ENSG00000185880,ENSG00000166710,ENSG00000206957,ENSG00000229474,ENSG00000104133
chr15	44730977	44731103	15:44730977-44731103	ENSG00000185880,ENSG00000206957
chr15	44735448	44735572	15:44735448-44735572	ENSG00000185880,ENSG00000206957,ENSG00000229474,ENSG00000104133
chr15	44738284	44738409	15:44738284-44738409	ENSG00000185880,ENSG00000206957,ENSG00000104133
chr15	44784333	44784556	15:44784333-44784556	ENSG00000276121,ENSG00000206957,ENSG00000249839
chr15	44784800	44784973	15:44784800-44784973	ENSG00000252117,ENSG00000259231,ENSG00000212424,ENSG00000238845,ENSG00000259187,ENSG00000259479,ENSG00000276121,ENSG00000206957,ENSG00000104133,ENSG00000249839
chr15	44790349	44790464	15:44790349-44790464	ENSG00000252117,ENSG00000259231,ENSG00000259742,ENSG00000212424,ENSG00000238845,ENSG00000259187,ENSG00000259479,ENSG00000206957
chr15	44853390	44853642	15:44853390-44853642	ENSG00000252171,ENSG00000212550,ENSG00000252475,ENSG00000167014,ENSG00000252117,ENSG00000259231,ENSG00000259742,ENSG00000212424,ENSG00000238845,ENSG00000259187,ENSG00000259479
chr15	44947911	44948011	15:44947911-44948011	ENSG00000259418,ENSG00000212550,ENSG00000252288,ENSG00000259304,ENSG00000252475,ENSG00000167014,ENSG00000252117,ENSG00000259231,ENSG00000259742,ENSG00000212424,ENSG00000259187,ENSG00000259479
chr15	45022919	45023302	15:45022919-45023302	ENSG00000259352,ENSG00000252171,ENSG00000259418,ENSG00000140263,ENSG00000212550,ENSG00000252288,ENSG00000259304,ENSG00000252475,ENSG00000167014,ENSG00000252117,ENSG00000259231,ENSG00000259742,ENSG00000212424,ENSG00000259187,ENSG00000259479
chr15	45025746	45025858	15:45025746-45025858	ENSG00000252171,ENSG00000259418,ENSG00000140263,ENSG00000212550,ENSG00000252288,ENSG00000259304,ENSG00000252475,ENSG00000167014,ENSG00000252117,ENSG00000259231,ENSG00000259742,ENSG00000212424,ENSG00000238845,ENSG00000259187,ENSG00000259479
chr15	45091723	45091903	15:45091723-45091903	ENSG00000140279,ENSG00000259352,ENSG00000252171,ENSG00000259418,ENSG00000212550,ENSG00000252288,ENSG00000259304,ENSG00000252475,ENSG00000167014,ENSG00000259231,ENSG00000259742,ENSG00000212424,ENSG00000259187,ENSG00000259479
chr15	45114599	45114754	15:45114599-45114754	ENSG00000140274,ENSG00000140279,ENSG00000259352,ENSG00000252171,ENSG00000259418
chr15	45115066	45115172	15:45115066-45115172	ENSG00000140254,ENSG00000140274,ENSG00000140279,ENSG00000259352,ENSG00000252171,ENSG00000259418,ENSG00000252288,ENSG00000259304,ENSG00000252475
chr15	45118206	45118349	15:45118206-45118349	ENSG00000140254,ENSG00000140274,ENSG00000140279,ENSG00000259352,ENSG00000252171,ENSG00000259418,ENSG00000252288,ENSG00000259304,ENSG00000252475
chr15	45129895	45130071	15:45129895-45130071	ENSG00000137857,ENSG00000140254
chr15	45135475	45135613	15:45135475-45135613	ENSG00000137857,ENSG00000140254
chr15	45146323	45146423	15:45146323-45146423	ENSG00000137857
chr15	45163128	45163294	15:45163128-45163294	ENSG00000259338,ENSG00000261709,ENSG00000279014,ENSG00000259519,ENSG00000259539,ENSG00000137857
chr15	45166661	45167256	15:45166661-45167256	ENSG00000259519,ENSG00000138606,ENSG00000259539,ENSG00000137857
chr15	45167295	45167581	15:45167295-45167581	ENSG00000259519,ENSG00000138606,ENSG00000259539,ENSG00000137857
chr15	45188140	45188340	15:45188140-45188340	ENSG00000259932,ENSG00000259519,ENSG00000138606
chr15	45197587	45197687	15:45197587-45197687	ENSG00000259338,ENSG00000261709,ENSG00000279014,ENSG00000260035,ENSG00000259932,ENSG00000138606
chr15	45198042	45199129	15:45198042-45199129	ENSG00000259338,ENSG00000261709,ENSG00000279014,ENSG00000260035,ENSG00000259932,ENSG00000259519,ENSG00000138606,ENSG00000259539
chr15	45199927	45200172	15:45199927-45200172	ENSG00000259338,ENSG00000261709,ENSG00000279014,ENSG00000260035,ENSG00000259932,ENSG00000138606
chr15	45200256	45201297	15:45200256-45201297	ENSG00000285597,ENSG00000259520,ENSG00000259338,ENSG00000261709,ENSG00000279014,ENSG00000260035,ENSG00000259932,ENSG00000138606
chr15	45279052	45279699	15:45279052-45279699	ENSG00000259433,ENSG00000285597,ENSG00000137860,ENSG00000259520,ENSG00000259338,ENSG00000261709,ENSG00000279014,ENSG00000260035,ENSG00000138606,ENSG00000259539,ENSG00000252288,ENSG00000259304,ENSG00000252475
chr15	45307181	45307480	15:45307181-45307480	ENSG00000171763,ENSG00000259433,ENSG00000259338,ENSG00000261709,ENSG00000279014
chr15	45310487	45310813	15:45310487-45310813	ENSG00000259433,ENSG00000235390,ENSG00000259338,ENSG00000261709,ENSG00000279014
chr15	45315044	45315223	15:45315044-45315223	ENSG00000259433,ENSG00000235390,ENSG00000259338,ENSG00000261709,ENSG00000279014
chr15	45346457	45346712	15:45346457-45346712	ENSG00000238941,ENSG00000259433,ENSG00000242866
chr15	45369708	45369852	15:45369708-45369852	ENSG00000275672,ENSG00000171766,ENSG00000238941,ENSG00000259433
chr15	45377708	45377848	15:45377708-45377848	ENSG00000275672,ENSG00000171766
chr15	45378138	45378968	15:45378138-45378968	ENSG00000275672,ENSG00000171766,ENSG00000259433
chr15	45387146	45387332	15:45387146-45387332	ENSG00000275672,ENSG00000171766
chr15	45399711	45399817	15:45399711-45399817	ENSG00000171763,ENSG00000171766
chr15	45401815	45402419	15:45401815-45402419	ENSG00000171763,ENSG00000171766,ENSG00000259433,ENSG00000259338,ENSG00000261709,ENSG00000279014
chr15	45402513	45402904	15:45402513-45402904	ENSG00000171763,ENSG00000171766
chr15	45403198	45403667	15:45403198-45403667	ENSG00000171763,ENSG00000171766
chr15	45430438	45430622	15:45430438-45430622	ENSG00000284386,ENSG00000259342,ENSG00000166920
chr15	45445264	45445390	15:45445264-45445390	ENSG00000259354,ENSG00000284386,ENSG00000259342,ENSG00000166920
chr15	45445422	45445617	15:45445422-45445617	ENSG00000259354,ENSG00000284386,ENSG00000259342,ENSG00000166920
chr15	45457684	45457788	15:45457684-45457788	ENSG00000259354,ENSG00000284386,ENSG00000166920
chr15	45458083	45458183	15:45458083-45458183	ENSG00000259354,ENSG00000284386,ENSG00000166920
chr15	45458889	45459025	15:45458889-45459025	ENSG00000259354,ENSG00000284386,ENSG00000166920
chr15	45522145	45522245	15:45522145-45522245	ENSG00000259427,ENSG00000259681,ENSG00000207516,ENSG00000179362,ENSG00000104154
chr15	45522352	45523325	15:45522352-45523325	ENSG00000260170,ENSG00000104164,ENSG00000275709,ENSG00000259427,ENSG00000259681,ENSG00000207516,ENSG00000179362,ENSG00000104154
chr15	45578116	45578216	15:45578116-45578216	ENSG00000260170,ENSG00000104164,ENSG00000275709,ENSG00000259427,ENSG00000259681,ENSG00000207516
chr15	45584893	45584994	15:45584893-45584994	ENSG00000260170,ENSG00000104164,ENSG00000275709,ENSG00000259427,ENSG00000259681,ENSG00000207516
chr15	45586972	45587970	15:45586972-45587970	ENSG00000200419,ENSG00000260170,ENSG00000104164,ENSG00000275709,ENSG00000259427,ENSG00000259681,ENSG00000207516
chr15	45590546	45590807	15:45590546-45590807	ENSG00000200419,ENSG00000260170,ENSG00000104164,ENSG00000275709,ENSG00000259427,ENSG00000259681,ENSG00000207516
chr15	45595070	45595170	15:45595070-45595170	ENSG00000200419,ENSG00000260170,ENSG00000104164,ENSG00000275709,ENSG00000259427,ENSG00000259681
chr15	45614338	45614528	15:45614338-45614528	ENSG00000259681,ENSG00000207516,ENSG00000249839
chr15	45634544	45635147	15:45634544-45635147	ENSG00000137767,ENSG00000260170,ENSG00000104164,ENSG00000275709,ENSG00000259427,ENSG00000259681,ENSG00000207516
chr15	45635231	45635331	15:45635231-45635331	ENSG00000137767
chr15	45635421	45635607	15:45635421-45635607	ENSG00000137767
chr15	45637437	45637848	15:45637437-45637848	ENSG00000137767
chr15	45640697	45640857	15:45640697-45640857	ENSG00000137767
chr15	45641461	45641662	15:45641461-45641662	ENSG00000137767
chr15	45642324	45642439	15:45642324-45642439	ENSG00000137767
chr15	45648555	45648655	15:45648555-45648655	ENSG00000137767
chr15	45670602	45670808	15:45670602-45670808	-
chr15	45704309	45704588	15:45704309-45704588	ENSG00000259200,ENSG00000273972
chr15	45705766	45705871	15:45705766-45705871	ENSG00000259200,ENSG00000273972
chr15	45714625	45714745	15:45714625-45714745	ENSG00000259743,ENSG00000259200,ENSG00000273972
chr15	45732965	45733133	15:45732965-45733133	ENSG00000259743
chr15	45790458	45790581	15:45790458-45790581	ENSG00000287704,ENSG00000259743
chr15	45874017	45874131	15:45874017-45874131	ENSG00000259743,ENSG00000259200
chr15	45892004	45892180	15:45892004-45892180	ENSG00000259743
chr15	46298867	46299017	15:46298867-46299017	ENSG00000238456,ENSG00000287704,ENSG00000285934,ENSG00000238819,ENSG00000259593,ENSG00000259743
chr15	46312369	46312515	15:46312369-46312515	ENSG00000287704,ENSG00000285934,ENSG00000238819,ENSG00000259593,ENSG00000287020,ENSG00000259743
chr15	46315502	46315662	15:46315502-46315662	ENSG00000287704,ENSG00000285934,ENSG00000238819,ENSG00000259593,ENSG00000287020,ENSG00000259743
chr15	46709364	46709813	15:46709364-46709813	ENSG00000284540,ENSG00000259509,ENSG00000223308,ENSG00000259255,ENSG00000238456,ENSG00000287704,ENSG00000285934,ENSG00000238819,ENSG00000259593,ENSG00000259743
chr15	46780930	46781092	15:46780930-46781092	ENSG00000284540,ENSG00000259509,ENSG00000223308,ENSG00000238456,ENSG00000287704,ENSG00000285934,ENSG00000238819,ENSG00000259743
chr15	46865311	46865411	15:46865311-46865411	ENSG00000284540,ENSG00000259509,ENSG00000238456,ENSG00000287704,ENSG00000285934,ENSG00000238819,ENSG00000259593,ENSG00000259743
chr15	46932749	46932849	15:46932749-46932849	ENSG00000284540,ENSG00000259509,ENSG00000238456,ENSG00000287704,ENSG00000285934,ENSG00000238819,ENSG00000259593,ENSG00000259743
chr15	46956473	46956861	15:46956473-46956861	ENSG00000259385,ENSG00000284540,ENSG00000259509,ENSG00000223308,ENSG00000238456,ENSG00000287704,ENSG00000285934,ENSG00000238819,ENSG00000259593,ENSG00000259743
chr15	47179975	47180201	15:47179975-47180201	ENSG00000137872,ENSG00000284540
chr15	47196095	47196211	15:47196095-47196211	ENSG00000287439,ENSG00000259730,ENSG00000259588,ENSG00000284540
chr15	47200091	47200250	15:47200091-47200250	ENSG00000259588,ENSG00000284540
chr15	47241817	47241917	15:47241817-47241917	ENSG00000259554,ENSG00000222343,ENSG00000284540
chr15	47243250	47243388	15:47243250-47243388	ENSG00000259554,ENSG00000222343,ENSG00000284540
chr15	47289502	47289603	15:47289502-47289603	ENSG00000259554,ENSG00000222343,ENSG00000284540
chr15	47293854	47294164	15:47293854-47294164	ENSG00000259385,ENSG00000259235,ENSG00000188467,ENSG00000259730,ENSG00000259572,ENSG00000259588,ENSG00000259740,ENSG00000259360,ENSG00000259221,ENSG00000259554,ENSG00000222343,ENSG00000284540,ENSG00000287704,ENSG00000285934,ENSG00000259743
chr15	47384416	47384544	15:47384416-47384544	ENSG00000259360,ENSG00000259221
chr15	47411800	47411971	15:47411800-47411971	ENSG00000259360,ENSG00000259221
chr15	47412074	47412192	15:47412074-47412192	ENSG00000259588,ENSG00000259360,ENSG00000259221
chr15	47473850	47474207	15:47473850-47474207	ENSG00000259385,ENSG00000188467,ENSG00000287439,ENSG00000259730,ENSG00000259754,ENSG00000259572,ENSG00000259588,ENSG00000259740,ENSG00000259360,ENSG00000259221,ENSG00000284540,ENSG00000287704,ENSG00000259743
chr15	47486247	47486347	15:47486247-47486347	ENSG00000259588,ENSG00000259740
chr15	47506105	47506205	15:47506105-47506205	ENSG00000259588,ENSG00000259740
chr15	47643167	47643267	15:47643167-47643267	ENSG00000259588
chr15	47673294	47673695	15:47673294-47673695	ENSG00000259730,ENSG00000259572,ENSG00000259588,ENSG00000259740
chr15	47688680	47688956	15:47688680-47688956	ENSG00000259730,ENSG00000259572,ENSG00000259588
chr15	47694269	47694383	15:47694269-47694383	ENSG00000259588
chr15	47715910	47716295	15:47715910-47716295	ENSG00000137872
chr15	47716970	47717614	15:47716970-47717614	ENSG00000259730,ENSG00000259754,ENSG00000259572,ENSG00000259588,ENSG00000137872
chr15	47717895	47718477	15:47717895-47718477	ENSG00000137872
chr15	47718764	47718864	15:47718764-47718864	ENSG00000137872
chr15	47719216	47719375	15:47719216-47719375	ENSG00000137872
chr15	47721883	47721983	15:47721883-47721983	ENSG00000137872
chr15	47726128	47726237	15:47726128-47726237	ENSG00000213862
chr15	47737546	47737675	15:47737546-47737675	ENSG00000259730,ENSG00000259754,ENSG00000259572,ENSG00000213862
chr15	47738768	47738868	15:47738768-47738868	ENSG00000259730,ENSG00000213862
chr15	47743851	47743951	15:47743851-47743951	ENSG00000213862
chr15	47872764	47873288	15:47872764-47873288	ENSG00000259730,ENSG00000259754,ENSG00000259572
chr15	47987913	47988145	15:47987913-47988145	ENSG00000259385,ENSG00000188467,ENSG00000287439,ENSG00000259730,ENSG00000259754,ENSG00000259572,ENSG00000259588,ENSG00000259740,ENSG00000284540
chr15	48064189	48064303	15:48064189-48064303	ENSG00000259385,ENSG00000259235,ENSG00000188467,ENSG00000259730
chr15	48064474	48064752	15:48064474-48064752	ENSG00000259385,ENSG00000259235,ENSG00000188467,ENSG00000259730
chr15	48177792	48177935	15:48177792-48177935	ENSG00000259385,ENSG00000259235,ENSG00000074803,ENSG00000233932,ENSG00000104177,ENSG00000188467
chr15	48178158	48178511	15:48178158-48178511	ENSG00000259385,ENSG00000259235,ENSG00000074803,ENSG00000233932,ENSG00000104177,ENSG00000188467
chr15	48250700	48250858	15:48250700-48250858	ENSG00000259385,ENSG00000259235,ENSG00000074803,ENSG00000188467
chr15	48285852	48285995	15:48285852-48285995	ENSG00000259385,ENSG00000259235,ENSG00000188467
chr15	48330887	48332142	15:48330887-48332142	ENSG00000128951,ENSG00000202542,ENSG00000259488
chr15	48337140	48337240	15:48337140-48337240	ENSG00000128951,ENSG00000259488
chr15	48352565	48352791	15:48352565-48352791	-
chr15	48354230	48354446	15:48354230-48354446	-
chr15	48355260	48355499	15:48355260-48355499	-
chr15	48356318	48356464	15:48356318-48356464	-
chr15	48358288	48358696	15:48358288-48358696	-
chr15	48358762	48358862	15:48358762-48358862	-
chr15	48371767	48371867	15:48371767-48371867	-
chr15	48372065	48372274	15:48372065-48372274	-
chr15	48374025	48374222	15:48374025-48374222	-
chr15	48379818	48379918	15:48379818-48379918	-
chr15	48388744	48388889	15:48388744-48388889	-
chr15	48392065	48392252	15:48392065-48392252	-
chr15	48392484	48392621	15:48392484-48392621	-
chr15	48393616	48394644	15:48393616-48394644	-
chr15	48394686	48394786	15:48394686-48394786	-
chr15	48395044	48395144	15:48395044-48395144	-
chr15	48395496	48396283	15:48395496-48396283	-
chr15	48408405	48408505	15:48408405-48408505	-
chr15	48412102	48412248	15:48412102-48412248	ENSG00000166147
chr15	48413347	48413637	15:48413347-48413637	ENSG00000166147
chr15	48414010	48414267	15:48414010-48414267	ENSG00000166147
chr15	48414451	48414609	15:48414451-48414609	ENSG00000166147
chr15	48416337	48416481	15:48416337-48416481	ENSG00000166147
chr15	48420645	48420802	15:48420645-48420802	ENSG00000166147
chr15	48439935	48440407	15:48439935-48440407	ENSG00000166147
chr15	48442157	48442257	15:48442157-48442257	ENSG00000166147
chr15	48459467	48460295	15:48459467-48460295	ENSG00000166147
chr15	48467113	48467228	15:48467113-48467228	ENSG00000166147
chr15	48477882	48478013	15:48477882-48478013	-
chr15	48507493	48507699	15:48507493-48507699	ENSG00000274654
chr15	48511104	48511342	15:48511104-48511342	ENSG00000274654,ENSG00000286947,ENSG00000166147
chr15	48514940	48515073	15:48514940-48515073	ENSG00000274654,ENSG00000286947,ENSG00000166147
chr15	48515614	48515760	15:48515614-48515760	ENSG00000274654,ENSG00000286947,ENSG00000166147
chr15	48516221	48516395	15:48516221-48516395	ENSG00000274654,ENSG00000286947,ENSG00000166147
chr15	48537869	48537969	15:48537869-48537969	ENSG00000274654
chr15	48538181	48538281	15:48538181-48538281	ENSG00000274654
chr15	48541935	48542199	15:48541935-48542199	ENSG00000274654
chr15	48547845	48547957	15:48547845-48547957	ENSG00000274654
chr15	48559340	48559524	15:48559340-48559524	-
chr15	48570784	48570884	15:48570784-48570884	-
chr15	48570928	48571028	15:48570928-48571028	-
chr15	48579095	48579221	15:48579095-48579221	-
chr15	48580012	48580541	15:48580012-48580541	-
chr15	48580920	48581036	15:48580920-48581036	-
chr15	48617595	48617866	15:48617595-48617866	ENSG00000273925
chr15	48629013	48629113	15:48629013-48629113	ENSG00000273925
chr15	48637403	48637536	15:48637403-48637536	ENSG00000273925,ENSG00000166147
chr15	48642935	48643035	15:48642935-48643035	ENSG00000273925,ENSG00000259705,ENSG00000166147
chr15	48643430	48643530	15:48643430-48643530	ENSG00000273925,ENSG00000259705,ENSG00000166147
chr15	48643920	48644089	15:48643920-48644089	ENSG00000273925,ENSG00000259705,ENSG00000166147
chr15	48644258	48644421	15:48644258-48644421	ENSG00000273925,ENSG00000259705,ENSG00000166147
chr15	48644652	48644752	15:48644652-48644752	ENSG00000273925,ENSG00000259705,ENSG00000166147
chr15	48644995	48646067	15:48644995-48646067	ENSG00000273925,ENSG00000259705,ENSG00000166147
chr15	48646107	48646404	15:48646107-48646404	ENSG00000273925,ENSG00000259705,ENSG00000166147
chr15	48647867	48648228	15:48647867-48648228	ENSG00000273925,ENSG00000259705,ENSG00000166147
chr15	48682923	48683229	15:48682923-48683229	ENSG00000273925
chr15	48697059	48697159	15:48697059-48697159	ENSG00000273925
chr15	48697264	48697364	15:48697264-48697364	ENSG00000273925
chr15	48721586	48721740	15:48721586-48721740	ENSG00000259469,ENSG00000259216
chr15	48785427	48785587	15:48785427-48785587	ENSG00000259670,ENSG00000103995
chr15	48798152	48798356	15:48798152-48798356	ENSG00000259670
chr15	48801198	48801313	15:48801198-48801313	-
chr15	48802038	48802168	15:48802038-48802168	-
chr15	48810316	48810416	15:48810316-48810416	ENSG00000259700,ENSG00000103995
chr15	48811032	48811472	15:48811032-48811472	ENSG00000259700,ENSG00000103995
chr15	48849121	48849221	15:48849121-48849221	-
chr15	48855441	48855581	15:48855441-48855581	ENSG00000207105
chr15	48855942	48856271	15:48855942-48856271	ENSG00000207105
chr15	48877814	48878371	15:48877814-48878371	ENSG00000207105,ENSG00000259602,ENSG00000255302,ENSG00000185634
chr15	48878521	48878621	15:48878521-48878621	ENSG00000255302,ENSG00000185634
chr15	48896946	48897062	15:48896946-48897062	ENSG00000259602
chr15	48954558	48954970	15:48954558-48954970	ENSG00000207105,ENSG00000259602
chr15	48962824	48963041	15:48962824-48963041	ENSG00000207105,ENSG00000259500,ENSG00000259602,ENSG00000185634
chr15	48963593	48963772	15:48963593-48963772	ENSG00000207105,ENSG00000259602,ENSG00000185634
chr15	48966141	48966241	15:48966141-48966241	ENSG00000207105,ENSG00000259500,ENSG00000259602,ENSG00000185634
chr15	48975481	48975581	15:48975481-48975581	ENSG00000207105,ENSG00000259500,ENSG00000259602
chr15	48975763	48976134	15:48975763-48976134	ENSG00000207105,ENSG00000259500,ENSG00000259602
chr15	48976338	48976478	15:48976338-48976478	ENSG00000207105,ENSG00000259500,ENSG00000259602
chr15	48976662	48977002	15:48976662-48977002	ENSG00000207105,ENSG00000259500,ENSG00000259602
chr15	49045817	49045917	15:49045817-49045917	ENSG00000265942,ENSG00000138593
chr15	49046272	49046802	15:49046272-49046802	ENSG00000265942,ENSG00000207105,ENSG00000138593
chr15	49100338	49100443	15:49100338-49100443	ENSG00000259656,ENSG00000207105
chr15	49121594	49121694	15:49121594-49121694	ENSG00000200120
chr15	49126660	49126760	15:49126660-49126760	ENSG00000200120,ENSG00000166200
chr15	49132932	49133053	15:49132932-49133053	ENSG00000200120,ENSG00000166200
chr15	49145717	49145864	15:49145717-49145864	ENSG00000259467,ENSG00000200120,ENSG00000166200
chr15	49152860	49153014	15:49152860-49153014	ENSG00000259467,ENSG00000156958,ENSG00000166200
chr15	49155206	49155968	15:49155206-49155968	ENSG00000243338,ENSG00000264210,ENSG00000259467,ENSG00000156958,ENSG00000166200
chr15	49170050	49170250	15:49170050-49170250	ENSG00000243338,ENSG00000259545,ENSG00000264210,ENSG00000259467,ENSG00000156958,ENSG00000166200
chr15	49170466	49170597	15:49170466-49170597	ENSG00000243338,ENSG00000259545,ENSG00000264210,ENSG00000259467,ENSG00000156958,ENSG00000166200
chr15	49225752	49225852	15:49225752-49225852	ENSG00000243338
chr15	49247976	49248076	15:49247976-49248076	ENSG00000259531,ENSG00000276593,ENSG00000243338
chr15	49336306	49336414	15:49336306-49336414	ENSG00000259531,ENSG00000276593,ENSG00000275580,ENSG00000166262
chr15	49421982	49422233	15:49421982-49422233	ENSG00000140285,ENSG00000259531
chr15	49428527	49428748	15:49428527-49428748	ENSG00000140285
chr15	49428779	49429037	15:49428779-49429037	ENSG00000140285,ENSG00000259531,ENSG00000276593
chr15	49429406	49429514	15:49429406-49429514	ENSG00000140285
chr15	49458787	49458887	15:49458787-49458887	-
chr15	49462542	49462648	15:49462542-49462648	ENSG00000259531
chr15	49471246	49471346	15:49471246-49471346	-
chr15	49490207	49490330	15:49490207-49490330	-
chr15	49491165	49491265	15:49491165-49491265	-
chr15	49521290	49521390	15:49521290-49521390	-
chr15	49620289	49620488	15:49620289-49620488	ENSG00000104047,ENSG00000166262
chr15	49620622	49621332	15:49620622-49621332	ENSG00000104047,ENSG00000166262
chr15	49621729	49621901	15:49621729-49621901	ENSG00000104047,ENSG00000166262
chr15	49742801	49742901	15:49742801-49742901	-
chr15	49744624	49744724	15:49744624-49744724	-
chr15	49751210	49751479	15:49751210-49751479	ENSG00000259388
chr15	49787386	49787486	15:49787386-49787486	ENSG00000259388
chr15	49831716	49831820	15:49831716-49831820	-
chr15	49855921	49856160	15:49855921-49856160	ENSG00000241175,ENSG00000201086
chr15	49856287	49856387	15:49856287-49856387	-
chr15	49877216	49877371	15:49877216-49877371	ENSG00000259188,ENSG00000104043
chr15	49877617	49877767	15:49877617-49877767	ENSG00000259188,ENSG00000104043
chr15	49877818	49878170	15:49877818-49878170	ENSG00000259188,ENSG00000104043
chr15	49878279	49878467	15:49878279-49878467	ENSG00000259188,ENSG00000104043
chr15	49878555	49878655	15:49878555-49878655	ENSG00000259188,ENSG00000104043
chr15	49881862	49882246	15:49881862-49882246	ENSG00000259188,ENSG00000104043
chr15	49882321	49882421	15:49882321-49882421	ENSG00000259188,ENSG00000104043
chr15	49902463	49903233	15:49902463-49903233	ENSG00000201086,ENSG00000104043
chr15	49903316	49903430	15:49903316-49903430	ENSG00000104043
chr15	50003770	50003992	15:50003770-50003992	ENSG00000140287,ENSG00000201086,ENSG00000259531
chr15	50017643	50017743	15:50017643-50017743	ENSG00000201086
chr15	50051919	50052059	15:50051919-50052059	ENSG00000201086,ENSG00000104043
chr15	50054708	50054831	15:50054708-50054831	ENSG00000104043
chr15	50054890	50054999	15:50054890-50054999	ENSG00000104043
chr15	50055079	50055242	15:50055079-50055242	ENSG00000140287,ENSG00000200605,ENSG00000201086
chr15	50055407	50055507	15:50055407-50055507	-
chr15	50059586	50059843	15:50059586-50059843	ENSG00000200605,ENSG00000201086
chr15	50059996	50060218	15:50059996-50060218	ENSG00000201086
chr15	50134752	50134852	15:50134752-50134852	ENSG00000241175,ENSG00000200605
chr15	50145550	50145650	15:50145550-50145650	ENSG00000241175,ENSG00000140287,ENSG00000200605
chr15	50164548	50164764	15:50164548-50164764	ENSG00000241175,ENSG00000140287,ENSG00000200605,ENSG00000140284
chr15	50182365	50182465	15:50182365-50182465	ENSG00000241175,ENSG00000140287,ENSG00000200605,ENSG00000140284,ENSG00000104043
chr15	50182782	50182882	15:50182782-50182882	ENSG00000241175,ENSG00000140287,ENSG00000200605,ENSG00000140284,ENSG00000104043
chr15	50347072	50347172	15:50347072-50347172	ENSG00000284284,ENSG00000259715,ENSG00000244879,ENSG00000285410,ENSG00000271819,ENSG00000104064
chr15	50353207	50353516	15:50353207-50353516	ENSG00000284284,ENSG00000259715,ENSG00000244879,ENSG00000285410,ENSG00000271819,ENSG00000104064
chr15	50353809	50355752	15:50353809-50355752	ENSG00000284284,ENSG00000259715,ENSG00000244879,ENSG00000285410,ENSG00000271819,ENSG00000104064,ENSG00000140287
chr15	50378462	50378613	15:50378462-50378613	ENSG00000259684,ENSG00000170236,ENSG00000242737,ENSG00000252376,ENSG00000284284,ENSG00000259715,ENSG00000244879,ENSG00000104064,ENSG00000241175,ENSG00000140287
chr15	50417899	50417999	15:50417899-50417999	ENSG00000138592,ENSG00000259465
chr15	50423666	50423823	15:50423666-50423823	ENSG00000138592,ENSG00000259465
chr15	50423882	50424790	15:50423882-50424790	ENSG00000170236,ENSG00000242737,ENSG00000252376,ENSG00000138592,ENSG00000259465,ENSG00000284284,ENSG00000259715,ENSG00000244879,ENSG00000104064
chr15	50453089	50453189	15:50453089-50453189	ENSG00000259684,ENSG00000170236,ENSG00000242737,ENSG00000252376,ENSG00000138592
chr15	50610347	50610486	15:50610347-50610486	ENSG00000259684,ENSG00000092439,ENSG00000170236,ENSG00000242737
chr15	50675808	50675917	15:50675808-50675917	ENSG00000259378,ENSG00000081014,ENSG00000241130,ENSG00000259773,ENSG00000279665,ENSG00000243027,ENSG00000288645,ENSG00000092439
chr15	50680445	50680557	15:50680445-50680557	ENSG00000259773,ENSG00000279665,ENSG00000243027,ENSG00000288645,ENSG00000259684,ENSG00000092439
chr15	50686039	50686139	15:50686039-50686139	ENSG00000259773,ENSG00000279665,ENSG00000243027,ENSG00000288645,ENSG00000092439
chr15	50686552	50687229	15:50686552-50687229	ENSG00000259378,ENSG00000081014,ENSG00000241130,ENSG00000259773,ENSG00000279665,ENSG00000243027,ENSG00000288645,ENSG00000259684,ENSG00000092439,ENSG00000170236
chr15	50687310	50687410	15:50687310-50687410	ENSG00000259773,ENSG00000279665,ENSG00000243027,ENSG00000288645,ENSG00000092439
chr15	50765139	50765568	15:50765139-50765568	ENSG00000241130,ENSG00000259773,ENSG00000279665,ENSG00000138600,ENSG00000259684,ENSG00000170236
chr15	50765609	50765865	15:50765609-50765865	ENSG00000241130,ENSG00000259773,ENSG00000279665,ENSG00000138600,ENSG00000259684
chr15	50876958	50877155	15:50876958-50877155	ENSG00000259378,ENSG00000081014,ENSG00000273674,ENSG00000241130,ENSG00000259773,ENSG00000279665,ENSG00000259684,ENSG00000170236
chr15	50880775	50880875	15:50880775-50880875	ENSG00000273674,ENSG00000241130,ENSG00000259773,ENSG00000279665,ENSG00000259684
chr15	50885272	50885531	15:50885272-50885531	ENSG00000259378,ENSG00000081014,ENSG00000273674,ENSG00000241130,ENSG00000259773,ENSG00000279665,ENSG00000259684,ENSG00000170236
chr15	50885676	50885776	15:50885676-50885776	ENSG00000259378,ENSG00000081014,ENSG00000273674,ENSG00000241130,ENSG00000259773,ENSG00000279665,ENSG00000259684,ENSG00000170236
chr15	50885894	50886122	15:50885894-50886122	ENSG00000259378,ENSG00000081014,ENSG00000273674,ENSG00000241130,ENSG00000259773,ENSG00000279665,ENSG00000259684,ENSG00000170236
chr15	50907881	50907990	15:50907881-50907990	ENSG00000259378,ENSG00000081014,ENSG00000273674
chr15	50908145	50908245	15:50908145-50908245	ENSG00000259378,ENSG00000081014,ENSG00000273674
chr15	50908293	50909105	15:50908293-50909105	ENSG00000259378,ENSG00000081014,ENSG00000273674,ENSG00000279665,ENSG00000259684,ENSG00000170236
chr15	51052023	51052216	15:51052023-51052216	ENSG00000259204,ENSG00000259240,ENSG00000259378
chr15	51075482	51075701	15:51075482-51075701	ENSG00000259204,ENSG00000259240,ENSG00000259378
chr15	51079321	51079421	15:51079321-51079421	ENSG00000259204,ENSG00000259240,ENSG00000259378
chr15	51079619	51079768	15:51079619-51079768	ENSG00000259204,ENSG00000259240,ENSG00000259378
chr15	51094243	51094488	15:51094243-51094488	ENSG00000259204,ENSG00000183578,ENSG00000259240,ENSG00000259378
chr15	51094590	51094744	15:51094590-51094744	ENSG00000259204,ENSG00000183578,ENSG00000259240,ENSG00000259378
chr15	51094837	51094986	15:51094837-51094986	ENSG00000259204,ENSG00000183578,ENSG00000259240,ENSG00000259378
chr15	51104577	51104815	15:51104577-51104815	ENSG00000259204,ENSG00000183578,ENSG00000259240,ENSG00000259378
chr15	51132873	51132973	15:51132873-51132973	ENSG00000259378
chr15	51223799	51223902	15:51223799-51223902	ENSG00000259678,ENSG00000259306,ENSG00000278098,ENSG00000283614,ENSG00000266593,ENSG00000137869
chr15	51224050	51224150	15:51224050-51224150	ENSG00000259678,ENSG00000259306,ENSG00000278098,ENSG00000283614,ENSG00000266593,ENSG00000137869
chr15	51281501	51281610	15:51281501-51281610	ENSG00000259678,ENSG00000259194,ENSG00000270378,ENSG00000186417,ENSG00000259306,ENSG00000278098,ENSG00000283614,ENSG00000259701,ENSG00000266593,ENSG00000137869
chr15	51341239	51341339	15:51341239-51341339	ENSG00000259194,ENSG00000270378,ENSG00000186417,ENSG00000259306,ENSG00000278098,ENSG00000283614,ENSG00000137869
chr15	51341396	51341743	15:51341396-51341743	ENSG00000259194,ENSG00000270378,ENSG00000186417,ENSG00000259306,ENSG00000278098,ENSG00000283614,ENSG00000137869
chr15	51349587	51349687	15:51349587-51349687	ENSG00000259194,ENSG00000270378,ENSG00000186417,ENSG00000259306,ENSG00000278098,ENSG00000283614,ENSG00000137869
chr15	51381360	51381477	15:51381360-51381477	ENSG00000259678,ENSG00000259194,ENSG00000186417,ENSG00000259306,ENSG00000278098,ENSG00000283614,ENSG00000259701,ENSG00000266593
chr15	51434200	51434300	15:51434200-51434300	ENSG00000259668,ENSG00000259678
chr15	51576924	51577348	15:51576924-51577348	ENSG00000259296,ENSG00000259241,ENSG00000259668,ENSG00000104093,ENSG00000259678
chr15	51621963	51622174	15:51621963-51622174	ENSG00000104093
chr15	51622425	51623244	15:51622425-51623244	ENSG00000259296,ENSG00000259241,ENSG00000104093
chr15	51642817	51642933	15:51642817-51642933	ENSG00000259296,ENSG00000259241
chr15	51650093	51650198	15:51650093-51650198	ENSG00000259185,ENSG00000272337,ENSG00000259201,ENSG00000259377,ENSG00000128872,ENSG00000140280,ENSG00000259296,ENSG00000259241,ENSG00000104112
chr15	51681455	51681587	15:51681455-51681587	ENSG00000259296,ENSG00000259241,ENSG00000104112
chr15	51737871	51737971	15:51737871-51737971	ENSG00000259377,ENSG00000128872,ENSG00000140280,ENSG00000259296,ENSG00000259241
chr15	51751530	51751630	15:51751530-51751630	ENSG00000259377,ENSG00000128872,ENSG00000140280,ENSG00000259296,ENSG00000259241
chr15	51777115	51777220	15:51777115-51777220	ENSG00000259185,ENSG00000272337,ENSG00000259377,ENSG00000128872,ENSG00000140280,ENSG00000259296,ENSG00000259241
chr15	51828967	51829067	15:51828967-51829067	ENSG00000259185,ENSG00000272337,ENSG00000259201,ENSG00000259632,ENSG00000277677,ENSG00000274954,ENSG00000138594
chr15	51829547	51829838	15:51829547-51829838	ENSG00000259185,ENSG00000272337,ENSG00000259201,ENSG00000259632,ENSG00000277677,ENSG00000274954,ENSG00000138594
chr15	51829918	51830336	15:51829918-51830336	ENSG00000259185,ENSG00000272337,ENSG00000259201,ENSG00000259632,ENSG00000277677,ENSG00000274954,ENSG00000138594
chr15	51875356	51875480	15:51875356-51875480	ENSG00000259185,ENSG00000272337,ENSG00000259201,ENSG00000207484,ENSG00000259632,ENSG00000277677,ENSG00000138594
chr15	51939841	51940033	15:51939841-51940033	ENSG00000259556,ENSG00000259185,ENSG00000272337,ENSG00000259201,ENSG00000277677,ENSG00000138594
chr15	51971430	51972128	15:51971430-51972128	ENSG00000259178,ENSG00000274528,ENSG00000259438,ENSG00000069956,ENSG00000166477,ENSG00000259185,ENSG00000272337,ENSG00000259201
chr15	51981630	51981787	15:51981630-51981787	ENSG00000259178,ENSG00000274528,ENSG00000259438,ENSG00000069956,ENSG00000166477,ENSG00000259185,ENSG00000272337,ENSG00000259201
chr15	52018978	52020010	15:52018978-52020010	ENSG00000274528,ENSG00000259438,ENSG00000069956
chr15	52038361	52038474	15:52038361-52038474	ENSG00000259398,ENSG00000069956
chr15	52038563	52038663	15:52038563-52038663	ENSG00000259398,ENSG00000069956
chr15	52042376	52042476	15:52042376-52042476	ENSG00000259398,ENSG00000069956
chr15	52091577	52091788	15:52091577-52091788	ENSG00000242327,ENSG00000259178
chr15	52093213	52093837	15:52093213-52093837	ENSG00000242327,ENSG00000259178,ENSG00000259712
chr15	52094008	52094460	15:52094008-52094460	ENSG00000242327,ENSG00000259178
chr15	52094971	52095126	15:52094971-52095126	ENSG00000242327,ENSG00000259178,ENSG00000259712
chr15	52095161	52095973	15:52095161-52095973	ENSG00000242327,ENSG00000259178,ENSG00000259712
chr15	52097555	52097727	15:52097555-52097727	ENSG00000242327,ENSG00000259178,ENSG00000259712
chr15	52100897	52101014	15:52100897-52101014	ENSG00000242327,ENSG00000259178,ENSG00000259712
chr15	52105405	52105505	15:52105405-52105505	ENSG00000137875,ENSG00000259712
chr15	52108456	52108753	15:52108456-52108753	ENSG00000137875,ENSG00000259712
chr15	52112208	52112308	15:52112208-52112308	ENSG00000259709,ENSG00000259327,ENSG00000137875
chr15	52112463	52112587	15:52112463-52112587	ENSG00000259709,ENSG00000259327,ENSG00000137875
chr15	52113364	52113499	15:52113364-52113499	ENSG00000259709,ENSG00000259327,ENSG00000137875
chr15	52113832	52113957	15:52113832-52113957	ENSG00000259709,ENSG00000259327,ENSG00000137875
chr15	52116743	52117061	15:52116743-52117061	ENSG00000259709,ENSG00000259327,ENSG00000137875
chr15	52139998	52140111	15:52139998-52140111	ENSG00000206995,ENSG00000259709,ENSG00000069966
chr15	52144103	52144234	15:52144103-52144234	ENSG00000206995,ENSG00000259709,ENSG00000069966
chr15	52173483	52173583	15:52173483-52173583	ENSG00000259577,ENSG00000206995,ENSG00000069966
chr15	52179338	52179438	15:52179338-52179438	ENSG00000259577,ENSG00000206995,ENSG00000069966
chr15	52179732	52179906	15:52179732-52179906	ENSG00000259577,ENSG00000206995,ENSG00000069966
chr15	52180040	52180185	15:52180040-52180185	ENSG00000259577,ENSG00000206995,ENSG00000069966
chr15	52180244	52180344	15:52180244-52180344	ENSG00000259577,ENSG00000206995,ENSG00000069966
chr15	52209674	52209794	15:52209674-52209794	ENSG00000128833,ENSG00000206995
chr15	52227418	52227638	15:52227418-52227638	ENSG00000206995
chr15	52256075	52256204	15:52256075-52256204	ENSG00000221052,ENSG00000128833
chr15	52256407	52256589	15:52256407-52256589	ENSG00000221052,ENSG00000128833
chr15	52257077	52257177	15:52257077-52257177	ENSG00000221052,ENSG00000128833
chr15	52257263	52257363	15:52257263-52257363	ENSG00000221052,ENSG00000128833
chr15	52261878	52262044	15:52261878-52262044	ENSG00000221052,ENSG00000128833
chr15	52295728	52295908	15:52295728-52295908	ENSG00000221052,ENSG00000128833
chr15	52318844	52318953	15:52318844-52318953	ENSG00000197535,ENSG00000221052
chr15	52331470	52331665	15:52331470-52331665	-
chr15	52351510	52351858	15:52351510-52351858	ENSG00000197535
chr15	52392416	52392544	15:52392416-52392544	ENSG00000197535
chr15	52440093	52440293	15:52440093-52440293	-
chr15	52442812	52442912	15:52442812-52442912	-
chr15	52445683	52445797	15:52445683-52445797	-
chr15	52446030	52446130	15:52446030-52446130	-
chr15	52448757	52448857	15:52448757-52448857	-
chr15	52466414	52466514	15:52466414-52466514	-
chr15	52479717	52479817	15:52479717-52479817	-
chr15	52512942	52513101	15:52512942-52513101	ENSG00000231169,ENSG00000197535
chr15	52528129	52528340	15:52528129-52528340	ENSG00000197535
chr15	52528667	52529249	15:52528667-52529249	ENSG00000128989,ENSG00000197535
chr15	52529288	52529478	15:52529288-52529478	ENSG00000197535
chr15	52568347	52568566	15:52568347-52568566	ENSG00000128989
chr15	52568665	52569348	15:52568665-52569348	ENSG00000260618,ENSG00000128989
chr15	52569424	52569524	15:52569424-52569524	ENSG00000128989
chr15	52579828	52579936	15:52579828-52579936	ENSG00000260618
chr15	52588588	52588785	15:52588588-52588785	ENSG00000047346,ENSG00000260618
chr15	52609654	52609872	15:52609654-52609872	ENSG00000047346
chr15	52623573	52623722	15:52623573-52623722	-
chr15	52624181	52624605	15:52624181-52624605	-
chr15	52642533	52642834	15:52642533-52642834	ENSG00000259935
chr15	52645651	52645751	15:52645651-52645751	ENSG00000259935,ENSG00000047346
chr15	52651794	52652294	15:52651794-52652294	ENSG00000287500,ENSG00000259935,ENSG00000047346
chr15	52653139	52653239	15:52653139-52653239	ENSG00000259935,ENSG00000047346
chr15	52656516	52656662	15:52656516-52656662	ENSG00000287500,ENSG00000047346
chr15	52657486	52657679	15:52657486-52657679	ENSG00000287500,ENSG00000259935,ENSG00000047346
chr15	52677727	52677827	15:52677727-52677827	ENSG00000287500,ENSG00000047346
chr15	52678176	52679753	15:52678176-52679753	ENSG00000287500,ENSG00000047346
chr15	52679792	52679941	15:52679792-52679941	ENSG00000287500,ENSG00000047346
chr15	52680049	52680153	15:52680049-52680153	ENSG00000287500,ENSG00000047346
chr15	52710006	52710106	15:52710006-52710106	ENSG00000047346
chr15	52710328	52710461	15:52710328-52710461	ENSG00000047346
chr15	52718137	52718255	15:52718137-52718255	-
chr15	52732180	52732344	15:52732180-52732344	-
chr15	52733112	52733578	15:52733112-52733578	-
chr15	52733676	52734061	15:52733676-52734061	-
chr15	52734355	52734578	15:52734355-52734578	-
chr15	52734733	52734988	15:52734733-52734988	-
chr15	52735429	52735579	15:52735429-52735579	-
chr15	52735621	52736024	15:52735621-52736024	-
chr15	52736140	52736279	15:52736140-52736279	-
chr15	52738124	52738421	15:52738124-52738421	-
chr15	52751703	52751825	15:52751703-52751825	ENSG00000259237,ENSG00000259612,ENSG00000214896
chr15	52765941	52766103	15:52765941-52766103	ENSG00000259237,ENSG00000259612,ENSG00000214896,ENSG00000259203
chr15	52784014	52784144	15:52784014-52784144	ENSG00000259237,ENSG00000259612,ENSG00000214896,ENSG00000259203,ENSG00000169856
chr15	52790285	52790445	15:52790285-52790445	ENSG00000259237,ENSG00000259612,ENSG00000214896,ENSG00000259203,ENSG00000169856
chr15	53405222	53405322	15:53405222-53405322	ENSG00000287596,ENSG00000259237,ENSG00000259612,ENSG00000214896
chr15	53460958	53461058	15:53460958-53461058	ENSG00000280362,ENSG00000287596,ENSG00000259237,ENSG00000259612,ENSG00000214896
chr15	53580476	53580637	15:53580476-53580637	ENSG00000259619,ENSG00000259669,ENSG00000280362,ENSG00000206641,ENSG00000252066,ENSG00000166415,ENSG00000259237,ENSG00000259612,ENSG00000214896
chr15	53586987	53587138	15:53586987-53587138	ENSG00000259619,ENSG00000259669,ENSG00000280362,ENSG00000206641,ENSG00000252066,ENSG00000166415,ENSG00000287596,ENSG00000259237,ENSG00000259612,ENSG00000214896
chr15	53669135	53669311	15:53669135-53669311	ENSG00000259619,ENSG00000259669,ENSG00000280362,ENSG00000206641,ENSG00000252066,ENSG00000166415,ENSG00000259237,ENSG00000259612,ENSG00000214896
chr15	53694179	53694279	15:53694179-53694279	ENSG00000259619,ENSG00000280362,ENSG00000206641,ENSG00000252066,ENSG00000166415,ENSG00000259237,ENSG00000259612
chr15	53717071	53717225	15:53717071-53717225	ENSG00000259669,ENSG00000280362,ENSG00000206641,ENSG00000252066,ENSG00000166415,ENSG00000259237,ENSG00000259612,ENSG00000214896
chr15	53833280	53833518	15:53833280-53833518	ENSG00000259619,ENSG00000259669,ENSG00000280362,ENSG00000259301,ENSG00000206641,ENSG00000259612,ENSG00000214896
chr15	54263243	54263358	15:54263243-54263358	ENSG00000259550,ENSG00000259619,ENSG00000137766,ENSG00000259669,ENSG00000280362
chr15	54288523	54288623	15:54288523-54288623	ENSG00000259550,ENSG00000259619,ENSG00000259669,ENSG00000280362
chr15	54373245	54373431	15:54373245-54373431	ENSG00000259550,ENSG00000259619,ENSG00000259669,ENSG00000280362
chr15	54518657	54518870	15:54518657-54518870	ENSG00000260937,ENSG00000259550,ENSG00000259619,ENSG00000137766,ENSG00000259669,ENSG00000280362
chr15	54941528	54941628	15:54941528-54941628	ENSG00000260937,ENSG00000259619,ENSG00000259669
chr15	55108969	55109155	15:55108969-55109155	ENSG00000260937,ENSG00000259619,ENSG00000259669,ENSG00000280362
chr15	55116572	55116714	15:55116572-55116714	ENSG00000260937,ENSG00000259619,ENSG00000259669
chr15	55180351	55180451	15:55180351-55180451	ENSG00000137876,ENSG00000279145
chr15	55196453	55197462	15:55196453-55197462	ENSG00000277548,ENSG00000274765,ENSG00000137876
chr15	55197640	55197802	15:55197640-55197802	ENSG00000137876
chr15	55217632	55217837	15:55217632-55217837	ENSG00000283891,ENSG00000277548,ENSG00000274765,ENSG00000276533,ENSG00000069974
chr15	55221132	55221504	15:55221132-55221504	ENSG00000274765,ENSG00000276533,ENSG00000069974
chr15	55250484	55250751	15:55250484-55250751	ENSG00000276533,ENSG00000069974
chr15	55284511	55284625	15:55284511-55284625	ENSG00000276533,ENSG00000069974
chr15	55290025	55290125	15:55290025-55290125	ENSG00000277548,ENSG00000274765,ENSG00000276533,ENSG00000069974
chr15	55290286	55290762	15:55290286-55290762	ENSG00000283891,ENSG00000277548,ENSG00000274765,ENSG00000069943,ENSG00000276533,ENSG00000069974,ENSG00000137876
chr15	55318574	55318780	15:55318574-55318780	ENSG00000283891,ENSG00000277548,ENSG00000274765,ENSG00000069943,ENSG00000225973,ENSG00000069974
chr15	55318818	55319411	15:55318818-55319411	ENSG00000283891,ENSG00000277548,ENSG00000274765,ENSG00000069943,ENSG00000225973,ENSG00000069974
chr15	55319444	55319589	15:55319444-55319589	ENSG00000283891,ENSG00000277548,ENSG00000274765,ENSG00000069943,ENSG00000225973,ENSG00000069974
chr15	55320021	55320367	15:55320021-55320367	ENSG00000283891,ENSG00000277548,ENSG00000274765,ENSG00000069943,ENSG00000225973,ENSG00000069974
chr15	55403750	55403850	15:55403750-55403850	ENSG00000261652,ENSG00000283891,ENSG00000277548,ENSG00000274765,ENSG00000260916
chr15	55407911	55408643	15:55407911-55408643	ENSG00000261652,ENSG00000283891,ENSG00000277548,ENSG00000274765,ENSG00000260916
chr15	55435341	55435560	15:55435341-55435560	ENSG00000260036,ENSG00000283891,ENSG00000277548,ENSG00000274765
chr15	55498121	55498221	15:55498121-55498221	ENSG00000256061,ENSG00000261771
chr15	55498326	55498703	15:55498326-55498703	ENSG00000256061,ENSG00000261771
chr15	55526589	55526741	15:55526589-55526741	-
chr15	55528905	55529013	15:55528905-55529013	-
chr15	55552926	55553097	15:55552926-55553097	-
chr15	55587701	55587806	15:55587701-55587806	ENSG00000285805,ENSG00000171016
chr15	55588154	55588765	15:55588154-55588765	ENSG00000285805,ENSG00000171016
chr15	55591009	55591109	15:55591009-55591109	ENSG00000285805,ENSG00000171016
chr15	55616543	55622054	15:55616543-55622054	-
chr15	55630801	55630901	15:55630801-55630901	ENSG00000259180
chr15	55630946	55631302	15:55630946-55631302	ENSG00000259180
chr15	55636501	55636879	15:55636501-55636879	ENSG00000259180
chr15	55655511	55655641	15:55655511-55655641	ENSG00000259180
chr15	55742244	55742344	15:55742244-55742344	ENSG00000259369,ENSG00000259180,ENSG00000166450
chr15	55742768	55742961	15:55742768-55742961	ENSG00000259369,ENSG00000259180,ENSG00000166450
chr15	55742997	55743324	15:55742997-55743324	ENSG00000259369,ENSG00000259180,ENSG00000166450
chr15	55743437	55743649	15:55743437-55743649	ENSG00000259369,ENSG00000259180,ENSG00000166450
chr15	55744224	55744414	15:55744224-55744414	ENSG00000259369,ENSG00000259180,ENSG00000166450
chr15	55770306	55770430	15:55770306-55770430	ENSG00000259180
chr15	55775395	55775527	15:55775395-55775527	ENSG00000259180
chr15	55799825	55799961	15:55799825-55799961	ENSG00000259180
chr15	55823806	55823906	15:55823806-55823906	ENSG00000259180
chr15	55897709	55897918	15:55897709-55897918	ENSG00000261333,ENSG00000239703,ENSG00000230183,ENSG00000069869
chr15	55993023	55994177	15:55993023-55994177	ENSG00000261333,ENSG00000239703,ENSG00000230183,ENSG00000069869
chr15	56052858	56052995	15:56052858-56052995	ENSG00000199784,ENSG00000261072,ENSG00000261333,ENSG00000239703,ENSG00000230183,ENSG00000069869
chr15	56234901	56235001	15:56234901-56235001	ENSG00000259941,ENSG00000261174,ENSG00000199784,ENSG00000261072,ENSG00000181827,ENSG00000261333
chr15	56243661	56243966	15:56243661-56243966	ENSG00000259941,ENSG00000261174,ENSG00000199784,ENSG00000275417,ENSG00000151575,ENSG00000261072,ENSG00000181827
chr15	56244757	56244857	15:56244757-56244857	ENSG00000199784,ENSG00000275417,ENSG00000151575,ENSG00000261072,ENSG00000181827
chr15	56246010	56246402	15:56246010-56246402	ENSG00000261823,ENSG00000259941,ENSG00000261174,ENSG00000199784,ENSG00000275417,ENSG00000151575,ENSG00000261072,ENSG00000181827,ENSG00000261333,ENSG00000230183
chr15	56247399	56247499	15:56247399-56247499	ENSG00000261174,ENSG00000199784,ENSG00000275417,ENSG00000151575,ENSG00000261072,ENSG00000181827
chr15	56365004	56365544	15:56365004-56365544	ENSG00000261823,ENSG00000259941,ENSG00000261174,ENSG00000199784,ENSG00000151575
chr15	56426212	56426404	15:56426212-56426404	ENSG00000277245,ENSG00000138587,ENSG00000261823,ENSG00000259941,ENSG00000261174,ENSG00000199784
chr15	56432620	56432720	15:56432620-56432720	ENSG00000277245,ENSG00000138587,ENSG00000261823,ENSG00000259941,ENSG00000261174,ENSG00000199784
chr15	56465046	56465281	15:56465046-56465281	ENSG00000276696,ENSG00000260392,ENSG00000277245,ENSG00000138587,ENSG00000261823,ENSG00000259941,ENSG00000261174,ENSG00000199784
chr15	56491232	56491346	15:56491232-56491346	ENSG00000276696,ENSG00000260392,ENSG00000277245
chr15	56495100	56495280	15:56495100-56495280	ENSG00000276696,ENSG00000260392,ENSG00000277245
chr15	56496782	56496882	15:56496782-56496882	ENSG00000276696,ENSG00000260392
chr15	56536314	56536414	15:56536314-56536414	ENSG00000276696,ENSG00000260392
chr15	56730670	56730770	15:56730670-56730770	ENSG00000274667,ENSG00000137871
chr15	56731404	56731582	15:56731404-56731582	ENSG00000274667,ENSG00000137871
chr15	56732646	56732762	15:56732646-56732762	ENSG00000274667,ENSG00000276696,ENSG00000137871
chr15	56732806	56733914	15:56732806-56733914	ENSG00000274667,ENSG00000276696,ENSG00000137871,ENSG00000260392
chr15	56750125	56750233	15:56750125-56750233	ENSG00000276696,ENSG00000260392
chr15	56763276	56763411	15:56763276-56763411	ENSG00000276696,ENSG00000260392
chr15	56764318	56764667	15:56764318-56764667	ENSG00000276696,ENSG00000260392
chr15	56772893	56773059	15:56772893-56773059	ENSG00000276696,ENSG00000260392
chr15	56795204	56795304	15:56795204-56795304	ENSG00000279683
chr15	56795523	56795623	15:56795523-56795623	ENSG00000279683
chr15	56795658	56795858	15:56795658-56795858	ENSG00000279683,ENSG00000276696
chr15	56814232	56814349	15:56814232-56814349	ENSG00000225625,ENSG00000276696
chr15	56821715	56821815	15:56821715-56821815	ENSG00000225625
chr15	56832168	56832504	15:56832168-56832504	ENSG00000239035,ENSG00000260689,ENSG00000225625,ENSG00000276696,ENSG00000260392
chr15	56835740	56835976	15:56835740-56835976	ENSG00000225625
chr15	56869676	56869918	15:56869676-56869918	ENSG00000225625,ENSG00000276696
chr15	56886968	56887836	15:56886968-56887836	ENSG00000140262,ENSG00000275343,ENSG00000276524,ENSG00000225625,ENSG00000285331,ENSG00000285253,ENSG00000276696,ENSG00000260392
chr15	56917821	56917940	15:56917821-56917940	ENSG00000140262,ENSG00000275343,ENSG00000285331,ENSG00000285253
chr15	56918052	56918695	15:56918052-56918695	ENSG00000140262,ENSG00000275343,ENSG00000276524,ENSG00000285331,ENSG00000285253
chr15	56918791	56918891	15:56918791-56918891	ENSG00000140262,ENSG00000275343,ENSG00000285331,ENSG00000285253
chr15	56918926	56919026	15:56918926-56919026	ENSG00000140262,ENSG00000275343,ENSG00000285331,ENSG00000285253
chr15	56919215	56919342	15:56919215-56919342	ENSG00000140262,ENSG00000275343,ENSG00000276524,ENSG00000285331,ENSG00000285253
chr15	56919408	56919557	15:56919408-56919557	ENSG00000140262,ENSG00000275343,ENSG00000285331,ENSG00000285253
chr15	56919588	56919688	15:56919588-56919688	ENSG00000140262,ENSG00000275343,ENSG00000285331,ENSG00000285253
chr15	57008001	57008116	15:57008001-57008116	-
chr15	57031583	57031997	15:57031583-57031997	-
chr15	57082219	57082319	15:57082219-57082319	-
chr15	57105458	57105598	15:57105458-57105598	ENSG00000140262
chr15	57138392	57138508	15:57138392-57138508	ENSG00000239035,ENSG00000140262
chr15	57144552	57144800	15:57144552-57144800	ENSG00000239035,ENSG00000260689
chr15	57146864	57146964	15:57146864-57146964	ENSG00000260689
chr15	57147015	57147115	15:57147015-57147115	ENSG00000239035,ENSG00000260689
chr15	57153091	57153434	15:57153091-57153434	ENSG00000239035,ENSG00000260689
chr15	57156605	57156874	15:57156605-57156874	ENSG00000239035,ENSG00000260689
chr15	57158736	57158886	15:57158736-57158886	ENSG00000239035,ENSG00000260689
chr15	57209537	57209637	15:57209537-57209637	ENSG00000260689
chr15	57213934	57214081	15:57213934-57214081	ENSG00000239035,ENSG00000260689,ENSG00000140262
chr15	57216375	57216526	15:57216375-57216526	ENSG00000239035,ENSG00000260689,ENSG00000140262
chr15	57219331	57219532	15:57219331-57219532	ENSG00000239035,ENSG00000260689,ENSG00000140262
chr15	57306414	57306543	15:57306414-57306543	ENSG00000260172,ENSG00000247982,ENSG00000239035
chr15	57306732	57306841	15:57306732-57306841	ENSG00000260172,ENSG00000247982,ENSG00000239035,ENSG00000260689
chr15	57320863	57320964	15:57320863-57320964	ENSG00000260870,ENSG00000260172
chr15	57332946	57333054	15:57332946-57333054	ENSG00000260870,ENSG00000260172
chr15	57337939	57338039	15:57337939-57338039	ENSG00000260870
chr15	57338073	57338187	15:57338073-57338187	ENSG00000260870,ENSG00000260172,ENSG00000239035
chr15	57376129	57376229	15:57376129-57376229	ENSG00000261489,ENSG00000252984,ENSG00000128849
chr15	57376333	57376634	15:57376333-57376634	ENSG00000261489,ENSG00000252984,ENSG00000128849
chr15	57377079	57377233	15:57377079-57377233	ENSG00000261489,ENSG00000252984,ENSG00000128849
chr15	57427438	57427583	15:57427438-57427583	ENSG00000261489,ENSG00000252984
chr15	57463503	57463764	15:57463503-57463764	ENSG00000261489,ENSG00000252984
chr15	57527568	57527692	15:57527568-57527692	ENSG00000261265,ENSG00000261489
chr15	57527763	57527863	15:57527763-57527863	ENSG00000261265,ENSG00000261489
chr15	57527989	57528115	15:57527989-57528115	ENSG00000261265,ENSG00000261489
chr15	57537147	57537387	15:57537147-57537387	ENSG00000276772,ENSG00000261265,ENSG00000261489,ENSG00000252984
chr15	57542378	57542651	15:57542378-57542651	ENSG00000276772
chr15	57551487	57551589	15:57551487-57551589	ENSG00000240874,ENSG00000276772
chr15	57560306	57560406	15:57560306-57560406	ENSG00000240874,ENSG00000276772
chr15	57561098	57561417	15:57561098-57561417	ENSG00000240874,ENSG00000276772
chr15	57566918	57567053	15:57566918-57567053	-
chr15	57578417	57578521	15:57578417-57578521	-
chr15	57588433	57588954	15:57588433-57588954	ENSG00000137878,ENSG00000263155
chr15	57589286	57589386	15:57589286-57589386	ENSG00000137878,ENSG00000263155
chr15	57589713	57589953	15:57589713-57589953	ENSG00000137878,ENSG00000263155
chr15	57591748	57592105	15:57591748-57592105	ENSG00000137878,ENSG00000263155
chr15	57592195	57592295	15:57592195-57592295	ENSG00000137878,ENSG00000263155
chr15	57593470	57593627	15:57593470-57593627	ENSG00000137878,ENSG00000263155
chr15	57595284	57595502	15:57595284-57595502	ENSG00000137878,ENSG00000263155
chr15	57595580	57595756	15:57595580-57595756	ENSG00000137878,ENSG00000263155
chr15	57597465	57597565	15:57597465-57597565	ENSG00000137878,ENSG00000263155
chr15	57597787	57597887	15:57597787-57597887	ENSG00000137878,ENSG00000263155
chr15	57603978	57604156	15:57603978-57604156	ENSG00000263155
chr15	57607698	57607935	15:57607698-57607935	ENSG00000263155
chr15	57610342	57610442	15:57610342-57610442	-
chr15	57611470	57611629	15:57611470-57611629	-
chr15	57611855	57612248	15:57611855-57612248	-
chr15	57619783	57619911	15:57619783-57619911	-
chr15	57619995	57620166	15:57619995-57620166	ENSG00000261219
chr15	57635424	57635856	15:57635424-57635856	ENSG00000263155
chr15	57644792	57644927	15:57644792-57644927	-
chr15	57645744	57645844	15:57645744-57645844	ENSG00000261219
chr15	57651726	57651873	15:57651726-57651873	ENSG00000261219
chr15	57654479	57654715	15:57654479-57654715	ENSG00000261219
chr15	57663121	57663221	15:57663121-57663221	ENSG00000261219
chr15	57663547	57663653	15:57663547-57663653	ENSG00000261219
chr15	57664596	57664719	15:57664596-57664719	ENSG00000261219
chr15	57667289	57667439	15:57667289-57667439	ENSG00000261219
chr15	57681191	57681340	15:57681191-57681340	ENSG00000261219,ENSG00000137878
chr15	57706219	57706319	15:57706219-57706319	ENSG00000261219,ENSG00000255529
chr15	57706378	57707384	15:57706378-57707384	ENSG00000261219,ENSG00000255529
chr15	57744881	57745013	15:57744881-57745013	ENSG00000261219,ENSG00000255529
chr15	57866321	57866450	15:57866321-57866450	ENSG00000259671,ENSG00000259379,ENSG00000259600,ENSG00000259626,ENSG00000259651,ENSG00000259285,ENSG00000274719,ENSG00000259477,ENSG00000128918,ENSG00000261219
chr15	57911210	57911509	15:57911210-57911509	ENSG00000103569,ENSG00000274719,ENSG00000259477
chr15	57914804	57915083	15:57914804-57915083	ENSG00000259671,ENSG00000259379,ENSG00000259600,ENSG00000259626,ENSG00000259651,ENSG00000103569,ENSG00000274719,ENSG00000259477
chr15	57916235	57916466	15:57916235-57916466	ENSG00000274719,ENSG00000259477
chr15	57921051	57921151	15:57921051-57921151	ENSG00000274719,ENSG00000259477
chr15	57922978	57923079	15:57922978-57923079	ENSG00000103569,ENSG00000274719,ENSG00000259477
chr15	57923243	57923570	15:57923243-57923570	ENSG00000103569,ENSG00000274719,ENSG00000259477
chr15	57923617	57923934	15:57923617-57923934	ENSG00000103569,ENSG00000274719,ENSG00000259477
chr15	58066423	58066580	15:58066423-58066580	ENSG00000259671,ENSG00000259379,ENSG00000259600,ENSG00000259626,ENSG00000259651,ENSG00000103569,ENSG00000259285,ENSG00000274719,ENSG00000259477,ENSG00000128918
chr15	58182714	58182820	15:58182714-58182820	ENSG00000240934,ENSG00000259671,ENSG00000259379,ENSG00000259600,ENSG00000259626,ENSG00000259651,ENSG00000103569
chr15	58213054	58213176	15:58213054-58213176	ENSG00000240934,ENSG00000259671,ENSG00000259379,ENSG00000259600,ENSG00000259626,ENSG00000259651,ENSG00000103569
chr15	58214040	58214140	15:58214040-58214140	ENSG00000240934,ENSG00000259671,ENSG00000259379,ENSG00000259600,ENSG00000259626,ENSG00000259651,ENSG00000103569
chr15	58224238	58224395	15:58224238-58224395	ENSG00000282100,ENSG00000182625,ENSG00000270986,ENSG00000240934,ENSG00000259671,ENSG00000259379,ENSG00000259600,ENSG00000259626,ENSG00000259651,ENSG00000103569
chr15	58224524	58224624	15:58224524-58224624	ENSG00000240934,ENSG00000259671,ENSG00000259379,ENSG00000259600,ENSG00000259626,ENSG00000259651,ENSG00000103569
chr15	58331704	58331804	15:58331704-58331804	ENSG00000128918
chr15	58332005	58332164	15:58332005-58332164	ENSG00000277790,ENSG00000166035,ENSG00000128918
chr15	58332198	58332400	15:58332198-58332400	ENSG00000277790,ENSG00000166035,ENSG00000128918
chr15	58440218	58440481	15:58440218-58440481	ENSG00000199730,ENSG00000182625,ENSG00000270986,ENSG00000259250,ENSG00000277790,ENSG00000277229,ENSG00000166035
chr15	58491528	58491729	15:58491528-58491729	ENSG00000259250,ENSG00000277790,ENSG00000277229,ENSG00000259293,ENSG00000166035,ENSG00000128918
chr15	58528290	58528390	15:58528290-58528390	ENSG00000259250,ENSG00000259476,ENSG00000277790,ENSG00000166035
chr15	58552352	58552667	15:58552352-58552667	ENSG00000199730,ENSG00000282100,ENSG00000182625,ENSG00000270986,ENSG00000259250,ENSG00000277790,ENSG00000277229,ENSG00000166035
chr15	58566046	58566346	15:58566046-58566346	ENSG00000199730,ENSG00000282100,ENSG00000182625,ENSG00000270986,ENSG00000259250,ENSG00000277790,ENSG00000277229,ENSG00000166035
chr15	58748956	58749133	15:58748956-58749133	ENSG00000200318,ENSG00000259173,ENSG00000286897,ENSG00000278513,ENSG00000199730,ENSG00000282100,ENSG00000182625,ENSG00000270986,ENSG00000137845
chr15	58749172	58749285	15:58749172-58749285	ENSG00000200318,ENSG00000259173,ENSG00000286897,ENSG00000278513,ENSG00000199730,ENSG00000282100,ENSG00000182625,ENSG00000270986,ENSG00000137845
chr15	58749329	58750229	15:58749329-58750229	ENSG00000128923,ENSG00000245975,ENSG00000200318,ENSG00000259173,ENSG00000286897,ENSG00000278513,ENSG00000199730,ENSG00000282100,ENSG00000182625,ENSG00000270986,ENSG00000137845,ENSG00000259250
chr15	58770410	58770510	15:58770410-58770510	ENSG00000259402,ENSG00000128923,ENSG00000245975,ENSG00000200318,ENSG00000259173,ENSG00000278513,ENSG00000199730,ENSG00000282100,ENSG00000182625,ENSG00000270986
chr15	58770597	58771982	15:58770597-58771982	ENSG00000259402,ENSG00000128923,ENSG00000245975,ENSG00000200318,ENSG00000259173,ENSG00000286897,ENSG00000278513,ENSG00000199730,ENSG00000282100,ENSG00000182625,ENSG00000270986,ENSG00000137845
chr15	58830732	58830832	15:58830732-58830832	ENSG00000259402,ENSG00000199730,ENSG00000270986
chr15	58864826	58865045	15:58864826-58865045	ENSG00000225798,ENSG00000242747,ENSG00000157450,ENSG00000259738,ENSG00000259353,ENSG00000259402,ENSG00000199730
chr15	58865204	58865318	15:58865204-58865318	ENSG00000225798,ENSG00000242747,ENSG00000157450,ENSG00000259738,ENSG00000259353,ENSG00000259402
chr15	58865574	58865710	15:58865574-58865710	ENSG00000225798,ENSG00000242747,ENSG00000157450,ENSG00000259738,ENSG00000259353,ENSG00000259402
chr15	58866349	58866501	15:58866349-58866501	ENSG00000225798,ENSG00000242747,ENSG00000157450,ENSG00000259738,ENSG00000259353,ENSG00000259402
chr15	58880361	58880480	15:58880361-58880480	ENSG00000225798,ENSG00000137776
chr15	58908542	58908642	15:58908542-58908642	ENSG00000225798,ENSG00000137776
chr15	58910793	58910911	15:58910793-58910911	ENSG00000225798,ENSG00000137776
chr15	58917746	58917846	15:58917746-58917846	ENSG00000137776
chr15	58919004	58919104	15:58919004-58919104	ENSG00000137776
chr15	58921464	58921564	15:58921464-58921564	ENSG00000137776
chr15	58923864	58924086	15:58923864-58924086	ENSG00000137776
chr15	58932082	58932393	15:58932082-58932393	ENSG00000137776
chr15	58932981	58934334	15:58932981-58934334	ENSG00000137776
chr15	58951576	58951676	15:58951576-58951676	ENSG00000259393,ENSG00000259732
chr15	58979834	58979946	15:58979834-58979946	ENSG00000259393,ENSG00000259732
chr15	58987523	58987888	15:58987523-58987888	ENSG00000259393,ENSG00000157450,ENSG00000259732
chr15	58988061	58988208	15:58988061-58988208	ENSG00000259393,ENSG00000157450,ENSG00000259732
chr15	58988369	58988469	15:58988369-58988469	ENSG00000259393,ENSG00000157450
chr15	59061873	59061973	15:59061873-59061973	ENSG00000241640,ENSG00000259732
chr15	59062836	59062950	15:59062836-59062950	ENSG00000241640,ENSG00000277144,ENSG00000259732
chr15	59062997	59063197	15:59062997-59063197	ENSG00000241640,ENSG00000277144,ENSG00000259732
chr15	59063261	59063451	15:59063261-59063451	ENSG00000241640,ENSG00000259732
chr15	59104954	59105321	15:59104954-59105321	ENSG00000157456,ENSG00000277144,ENSG00000259732
chr15	59166269	59166447	15:59166269-59166447	ENSG00000277144,ENSG00000259732,ENSG00000200252,ENSG00000259674,ENSG00000259750,ENSG00000199512,ENSG00000259771,ENSG00000171989,ENSG00000253030
chr15	59174901	59175115	15:59174901-59175115	ENSG00000277144,ENSG00000259732,ENSG00000201704,ENSG00000200252,ENSG00000259674,ENSG00000259750,ENSG00000259735,ENSG00000199512,ENSG00000259771,ENSG00000171989,ENSG00000253030
chr15	59217397	59217497	15:59217397-59217497	ENSG00000259750,ENSG00000199512,ENSG00000259771,ENSG00000200070,ENSG00000171989,ENSG00000157483
chr15	59371913	59372058	15:59371913-59372058	ENSG00000200252,ENSG00000259674,ENSG00000259750,ENSG00000157470,ENSG00000259735,ENSG00000199512,ENSG00000259771,ENSG00000157483
chr15	59372609	59373061	15:59372609-59373061	ENSG00000200252,ENSG00000259674,ENSG00000259750,ENSG00000157470,ENSG00000259735,ENSG00000199512,ENSG00000259771,ENSG00000171989,ENSG00000157483
chr15	59437833	59438201	15:59437833-59438201	ENSG00000200252,ENSG00000259674,ENSG00000259750,ENSG00000157470
chr15	59462064	59462181	15:59462064-59462181	ENSG00000200252,ENSG00000259674,ENSG00000259750,ENSG00000199512,ENSG00000259771
chr15	59492986	59493186	15:59492986-59493186	ENSG00000259393,ENSG00000277144,ENSG00000259732,ENSG00000140297,ENSG00000201704,ENSG00000240238,ENSG00000200252,ENSG00000259674,ENSG00000259750,ENSG00000199512,ENSG00000259771,ENSG00000171989
chr15	59529027	59529168	15:59529027-59529168	ENSG00000140297,ENSG00000201704,ENSG00000240238,ENSG00000243780,ENSG00000259750
chr15	59533397	59533497	15:59533397-59533497	ENSG00000140297,ENSG00000201704,ENSG00000240238,ENSG00000243780
chr15	59657428	59657768	15:59657428-59657768	ENSG00000259657,ENSG00000140299,ENSG00000227161,ENSG00000140307,ENSG00000140297,ENSG00000201704
chr15	59657873	59658047	15:59657873-59658047	ENSG00000259657,ENSG00000227161,ENSG00000140307
chr15	59661094	59661223	15:59661094-59661223	ENSG00000259657,ENSG00000140299,ENSG00000227161,ENSG00000140307
chr15	59688532	59689696	15:59688532-59689696	ENSG00000259238,ENSG00000259657,ENSG00000140299,ENSG00000227161,ENSG00000140307,ENSG00000140297,ENSG00000201704
chr15	59689807	59690122	15:59689807-59690122	ENSG00000259238,ENSG00000259657,ENSG00000140299,ENSG00000227161,ENSG00000140307,ENSG00000140297
chr15	59691848	59691957	15:59691848-59691957	ENSG00000259238,ENSG00000259657,ENSG00000140299,ENSG00000227161
chr15	59725023	59725148	15:59725023-59725148	ENSG00000259573,ENSG00000259601,ENSG00000286495,ENSG00000234797
chr15	60079268	60079594	15:60079268-60079594	ENSG00000259223,ENSG00000259558,ENSG00000171956,ENSG00000259573,ENSG00000259601,ENSG00000286495,ENSG00000234797,ENSG00000140297
chr15	60091173	60091503	15:60091173-60091503	ENSG00000259223,ENSG00000259558,ENSG00000171956,ENSG00000259573,ENSG00000259601,ENSG00000286495,ENSG00000234797,ENSG00000140297,ENSG00000201704
chr15	60093634	60093797	15:60093634-60093797	ENSG00000259223,ENSG00000259558,ENSG00000171956,ENSG00000259573,ENSG00000259601,ENSG00000286495,ENSG00000234797
chr15	60127291	60127432	15:60127291-60127432	ENSG00000259223,ENSG00000259558,ENSG00000171956,ENSG00000259573,ENSG00000259601,ENSG00000286495,ENSG00000234797
chr15	60127621	60127801	15:60127621-60127801	ENSG00000259223,ENSG00000259558,ENSG00000171956,ENSG00000259573,ENSG00000259601,ENSG00000286495,ENSG00000234797
chr15	60208847	60209047	15:60208847-60209047	ENSG00000287915,ENSG00000171956,ENSG00000259573,ENSG00000259601,ENSG00000286495,ENSG00000234797,ENSG00000140297,ENSG00000201704
chr15	60209318	60209418	15:60209318-60209418	ENSG00000287915,ENSG00000171956,ENSG00000259573,ENSG00000259601,ENSG00000286495,ENSG00000234797
chr15	60209535	60209635	15:60209535-60209635	ENSG00000287915,ENSG00000171956,ENSG00000259573,ENSG00000259601,ENSG00000286495,ENSG00000234797
chr15	60212357	60212743	15:60212357-60212743	ENSG00000287915,ENSG00000171956,ENSG00000259573,ENSG00000259601,ENSG00000286495,ENSG00000234797
chr15	60213439	60213658	15:60213439-60213658	ENSG00000287915,ENSG00000171956,ENSG00000259573,ENSG00000259601,ENSG00000286495,ENSG00000234797
chr15	60255555	60255655	15:60255555-60255655	ENSG00000286495,ENSG00000234797
chr15	60323438	60323682	15:60323438-60323682	ENSG00000234797
chr15	60323734	60323854	15:60323734-60323854	-
chr15	60329145	60329332	15:60329145-60329332	ENSG00000259601
chr15	60340462	60340598	15:60340462-60340598	-
chr15	60345122	60345222	15:60345122-60345222	-
chr15	60359842	60359996	15:60359842-60359996	-
chr15	60372457	60372557	15:60372457-60372557	-
chr15	60373835	60374149	15:60373835-60374149	-
chr15	60374745	60374993	15:60374745-60374993	-
chr15	60390977	60391433	15:60390977-60391433	ENSG00000240163,ENSG00000182718
chr15	60392645	60392859	15:60392645-60392859	ENSG00000240163,ENSG00000182718
chr15	60393060	60393670	15:60393060-60393670	ENSG00000240163,ENSG00000182718
chr15	60393702	60393802	15:60393702-60393802	ENSG00000240163,ENSG00000182718
chr15	60394325	60394425	15:60394325-60394425	ENSG00000240163,ENSG00000182718
chr15	60394739	60394872	15:60394739-60394872	ENSG00000240163,ENSG00000182718
chr15	60395718	60395878	15:60395718-60395878	ENSG00000242667,ENSG00000240163,ENSG00000182718
chr15	60396612	60396958	15:60396612-60396958	ENSG00000273721,ENSG00000242667,ENSG00000240163,ENSG00000182718
chr15	60397094	60397259	15:60397094-60397259	ENSG00000273721,ENSG00000242667,ENSG00000240163,ENSG00000182718
chr15	60397345	60397498	15:60397345-60397498	ENSG00000273721,ENSG00000242667,ENSG00000240163,ENSG00000182718
chr15	60397563	60397685	15:60397563-60397685	ENSG00000273721,ENSG00000242667,ENSG00000240163,ENSG00000182718
chr15	60397823	60398801	15:60397823-60398801	ENSG00000273721,ENSG00000242667,ENSG00000240163,ENSG00000182718
chr15	60398958	60399139	15:60398958-60399139	ENSG00000273721,ENSG00000242667,ENSG00000240163,ENSG00000182718
chr15	60399276	60399460	15:60399276-60399460	ENSG00000273721,ENSG00000242667,ENSG00000240163,ENSG00000182718
chr15	60402121	60402333	15:60402121-60402333	ENSG00000273721,ENSG00000242667,ENSG00000182718
chr15	60414547	60414647	15:60414547-60414647	ENSG00000273721,ENSG00000242667
chr15	60444738	60444838	15:60444738-60444838	ENSG00000128915
chr15	60478895	60478995	15:60478895-60478995	ENSG00000245534,ENSG00000128915
chr15	60479057	60479370	15:60479057-60479370	ENSG00000245534,ENSG00000128915
chr15	60507955	60508098	15:60507955-60508098	ENSG00000259513,ENSG00000259274,ENSG00000245534
chr15	60508791	60508891	15:60508791-60508891	ENSG00000259513,ENSG00000259274,ENSG00000245534
chr15	60582548	60582703	15:60582548-60582703	ENSG00000286457,ENSG00000259513,ENSG00000259274
chr15	60585943	60586043	15:60585943-60586043	ENSG00000286457,ENSG00000273958,ENSG00000259513,ENSG00000259274,ENSG00000069667
chr15	60586427	60586527	15:60586427-60586527	ENSG00000273958,ENSG00000259513,ENSG00000069667
chr15	60591489	60591914	15:60591489-60591914	ENSG00000287508,ENSG00000286457,ENSG00000273958,ENSG00000259513,ENSG00000259274,ENSG00000069667
chr15	60592163	60592368	15:60592163-60592368	ENSG00000287508,ENSG00000286457,ENSG00000273958,ENSG00000259513,ENSG00000259274,ENSG00000069667
chr15	60592454	60592746	15:60592454-60592746	ENSG00000273792,ENSG00000259591,ENSG00000287508,ENSG00000286457,ENSG00000273958,ENSG00000259513,ENSG00000259274,ENSG00000069667
chr15	60592910	60593010	15:60592910-60593010	ENSG00000287508,ENSG00000286457,ENSG00000273958,ENSG00000259513,ENSG00000259274,ENSG00000069667
chr15	60656546	60656695	15:60656546-60656695	ENSG00000273792,ENSG00000277413,ENSG00000287508,ENSG00000286457
chr15	60660544	60660695	15:60660544-60660695	ENSG00000259591,ENSG00000259482,ENSG00000277413,ENSG00000287508,ENSG00000286457
chr15	60682720	60682844	15:60682720-60682844	ENSG00000259482,ENSG00000277413,ENSG00000287508,ENSG00000286457
chr15	60731700	60731985	15:60731700-60731985	ENSG00000273792,ENSG00000259591,ENSG00000212625,ENSG00000286457
chr15	60741006	60741301	15:60741006-60741301	ENSG00000273792,ENSG00000259591,ENSG00000212625
chr15	60745462	60745707	15:60745462-60745707	ENSG00000273792,ENSG00000259591,ENSG00000212625,ENSG00000287508,ENSG00000286457,ENSG00000259513
chr15	60797540	60797671	15:60797540-60797671	ENSG00000273792,ENSG00000259591
chr15	60878319	60878422	15:60878319-60878422	ENSG00000273792,ENSG00000286457
chr15	60914213	60914347	15:60914213-60914347	ENSG00000273792,ENSG00000287508,ENSG00000286457,ENSG00000259513,ENSG00000259274
chr15	60914549	60914649	15:60914549-60914649	ENSG00000273792,ENSG00000287508,ENSG00000286457,ENSG00000259513
chr15	60916971	60917165	15:60916971-60917165	ENSG00000273792,ENSG00000259591,ENSG00000287508,ENSG00000286457,ENSG00000259513,ENSG00000259274
chr15	60917294	60917400	15:60917294-60917400	ENSG00000273792,ENSG00000286457,ENSG00000259513,ENSG00000259274
chr15	60917557	60917703	15:60917557-60917703	ENSG00000273792,ENSG00000286457,ENSG00000259513,ENSG00000259274
chr15	60945318	60945643	15:60945318-60945643	ENSG00000273792
chr15	61051552	61051670	15:61051552-61051670	-
chr15	61113587	61113687	15:61113587-61113687	ENSG00000259481
chr15	61119150	61119250	15:61119150-61119250	ENSG00000259481
chr15	61167556	61167656	15:61167556-61167656	ENSG00000259481
chr15	61218287	61218387	15:61218287-61218387	ENSG00000276473,ENSG00000259575,ENSG00000259481
chr15	61227782	61227882	15:61227782-61227882	ENSG00000276473,ENSG00000069667
chr15	61228132	61228277	15:61228132-61228277	ENSG00000276473,ENSG00000259575,ENSG00000259481,ENSG00000069667
chr15	61228836	61228936	15:61228836-61228936	ENSG00000276473,ENSG00000069667
chr15	61229259	61229371	15:61229259-61229371	ENSG00000276473,ENSG00000259575,ENSG00000259481,ENSG00000069667
chr15	61299213	61299331	15:61299213-61299331	ENSG00000259530,ENSG00000276473
chr15	61299434	61299534	15:61299434-61299534	ENSG00000259530,ENSG00000276473
chr15	61327454	61327583	15:61327454-61327583	-
chr15	61387616	61387783	15:61387616-61387783	ENSG00000259530
chr15	61393706	61393898	15:61393706-61393898	ENSG00000259530
chr15	61393967	61394281	15:61393967-61394281	ENSG00000259284,ENSG00000259530,ENSG00000259481
chr15	61396373	61396482	15:61396373-61396482	ENSG00000259284
chr15	61558802	61558902	15:61558802-61558902	ENSG00000259284,ENSG00000259530
chr15	61654482	61654660	15:61654482-61654660	ENSG00000259284,ENSG00000271195,ENSG00000259675,ENSG00000259530,ENSG00000259616
chr15	61654894	61655322	15:61654894-61655322	ENSG00000259284,ENSG00000271195,ENSG00000259675,ENSG00000259530,ENSG00000259616
chr15	61655355	61655455	15:61655355-61655455	ENSG00000259284,ENSG00000271195,ENSG00000259675,ENSG00000259530,ENSG00000259616
chr15	61656053	61656190	15:61656053-61656190	ENSG00000259284,ENSG00000271195,ENSG00000259675,ENSG00000259530,ENSG00000259616
chr15	61829287	61829387	15:61829287-61829387	ENSG00000285863,ENSG00000259564,ENSG00000259284
chr15	61834229	61834329	15:61834229-61834329	ENSG00000285863,ENSG00000259564,ENSG00000259284
chr15	61835596	61835827	15:61835596-61835827	ENSG00000285863,ENSG00000259564,ENSG00000259284
chr15	61877503	61877628	15:61877503-61877628	ENSG00000285863,ENSG00000129003
chr15	62060223	62060778	15:62060223-62060778	ENSG00000198535,ENSG00000259251,ENSG00000285863,ENSG00000129003
chr15	62066923	62067073	15:62066923-62067073	ENSG00000198535,ENSG00000259251,ENSG00000129003
chr15	62068214	62068402	15:62068214-62068402	ENSG00000198535,ENSG00000259251,ENSG00000129003
chr15	62068516	62068631	15:62068516-62068631	ENSG00000198535,ENSG00000259251,ENSG00000129003
chr15	62087856	62088086	15:62087856-62088086	ENSG00000261296,ENSG00000260062,ENSG00000259878,ENSG00000259697,ENSG00000259466
chr15	62110242	62110342	15:62110242-62110342	ENSG00000261296,ENSG00000276713,ENSG00000259878,ENSG00000259697
chr15	62122485	62122689	15:62122485-62122689	ENSG00000276713,ENSG00000259878,ENSG00000259697
chr15	62165292	62165503	15:62165292-62165503	ENSG00000276713,ENSG00000259878,ENSG00000259697,ENSG00000205502
chr15	62254489	62254589	15:62254489-62254589	ENSG00000260957,ENSG00000261296,ENSG00000260375,ENSG00000260062,ENSG00000276713,ENSG00000259878,ENSG00000166104,ENSG00000259697
chr15	62302332	62302609	15:62302332-62302609	ENSG00000277919,ENSG00000260957,ENSG00000261296,ENSG00000260062,ENSG00000276713,ENSG00000259878,ENSG00000259697,ENSG00000285863
chr15	62306959	62307145	15:62306959-62307145	ENSG00000277919,ENSG00000260957,ENSG00000261296,ENSG00000260062,ENSG00000276713,ENSG00000259878,ENSG00000259697,ENSG00000285863
chr15	62321807	62321959	15:62321807-62321959	ENSG00000260957,ENSG00000261296,ENSG00000260062,ENSG00000259878
chr15	62334641	62334741	15:62334641-62334741	ENSG00000275451,ENSG00000260957,ENSG00000261296,ENSG00000260062,ENSG00000259878
chr15	62345009	62345190	15:62345009-62345190	ENSG00000275451,ENSG00000260957,ENSG00000261296,ENSG00000259878,ENSG00000259697
chr15	62362365	62362465	15:62362365-62362465	ENSG00000259557
chr15	62362723	62362900	15:62362723-62362900	ENSG00000259557,ENSG00000261296
chr15	62369578	62369678	15:62369578-62369678	ENSG00000259557
chr15	62389524	62389624	15:62389524-62389624	ENSG00000274340
chr15	62390189	62390289	15:62390189-62390289	ENSG00000274340
chr15	62390379	62390618	15:62390379-62390618	ENSG00000171914,ENSG00000274340
chr15	62391245	62391379	15:62391245-62391379	ENSG00000274340
chr15	62391665	62392123	15:62391665-62392123	ENSG00000171914,ENSG00000274340
chr15	62394129	62394229	15:62394129-62394229	ENSG00000274340
chr15	62394856	62394956	15:62394856-62394956	ENSG00000274340
chr15	62403298	62403443	15:62403298-62403443	-
chr15	62403623	62403723	15:62403623-62403723	-
chr15	62415656	62415783	15:62415656-62415783	-
chr15	62421095	62421195	15:62421095-62421195	-
chr15	62432505	62432605	15:62432505-62432605	-
chr15	62432739	62432876	15:62432739-62432876	-
chr15	62432951	62433175	15:62432951-62433175	-
chr15	62439736	62440038	15:62439736-62440038	-
chr15	62440471	62440662	15:62440471-62440662	-
chr15	62441769	62441944	15:62441769-62441944	-
chr15	62444492	62444624	15:62444492-62444624	-
chr15	62469488	62469773	15:62469488-62469773	-
chr15	62470403	62470503	15:62470403-62470503	-
chr15	62472790	62472890	15:62472790-62472890	-
chr15	62473037	62473244	15:62473037-62473244	-
chr15	62474887	62475082	15:62474887-62475082	-
chr15	62483923	62484097	15:62483923-62484097	-
chr15	62493144	62493280	15:62493144-62493280	-
chr15	62495423	62495617	15:62495423-62495617	-
chr15	62496075	62496205	15:62496075-62496205	-
chr15	62500714	62500926	15:62500714-62500926	-
chr15	62500978	62501083	15:62500978-62501083	-
chr15	62501204	62501482	15:62501204-62501482	-
chr15	62506317	62506504	15:62506317-62506504	-
chr15	62513743	62513870	15:62513743-62513870	-
chr15	62517197	62517330	15:62517197-62517330	-
chr15	62532364	62532735	15:62532364-62532735	-
chr15	62533015	62533115	15:62533015-62533115	-
chr15	62535139	62535251	15:62535139-62535251	-
chr15	62541085	62541221	15:62541085-62541221	-
chr15	62546026	62546141	15:62546026-62546141	-
chr15	62547735	62547884	15:62547735-62547884	-
chr15	62558835	62558935	15:62558835-62558935	ENSG00000171914
chr15	62559016	62559232	15:62559016-62559232	ENSG00000171914
chr15	62560242	62560443	15:62560242-62560443	ENSG00000171914
chr15	62566598	62566702	15:62566598-62566702	ENSG00000171914
chr15	62569546	62569821	15:62569546-62569821	ENSG00000171914
chr15	62569996	62570801	15:62569996-62570801	-
chr15	62570944	62571104	15:62570944-62571104	-
chr15	62571265	62571381	15:62571265-62571381	-
chr15	62580063	62580163	15:62580063-62580163	ENSG00000171914
chr15	62584417	62584753	15:62584417-62584753	ENSG00000171914
chr15	62584934	62585086	15:62584934-62585086	ENSG00000171914
chr15	62585211	62585353	15:62585211-62585353	ENSG00000171914
chr15	62601937	62602037	15:62601937-62602037	-
chr15	62603841	62603957	15:62603841-62603957	-
chr15	62605422	62605588	15:62605422-62605588	-
chr15	62605928	62606062	15:62605928-62606062	-
chr15	62606179	62606379	15:62606179-62606379	-
chr15	62606447	62606547	15:62606447-62606547	-
chr15	62610524	62610728	15:62610524-62610728	-
chr15	62645300	62645523	15:62645300-62645523	ENSG00000259458,ENSG00000171914
chr15	62650073	62650260	15:62650073-62650260	ENSG00000259458
chr15	62665574	62665913	15:62665574-62665913	-
chr15	62669658	62669779	15:62669658-62669779	-
chr15	62695605	62695705	15:62695605-62695705	ENSG00000259756
chr15	62731577	62731777	15:62731577-62731777	ENSG00000171914
chr15	62732197	62732461	15:62732197-62732461	ENSG00000171914
chr15	62742566	62743133	15:62742566-62743133	ENSG00000171914
chr15	62755558	62755668	15:62755558-62755668	ENSG00000171914
chr15	62758182	62758338	15:62758182-62758338	ENSG00000171914
chr15	62758386	62758641	15:62758386-62758641	ENSG00000171914
chr15	62768078	62768178	15:62768078-62768178	-
chr15	62776163	62776263	15:62776163-62776263	-
chr15	62776677	62776824	15:62776677-62776824	-
chr15	62777485	62777604	15:62777485-62777604	-
chr15	62778534	62778769	15:62778534-62778769	-
chr15	62779165	62779596	15:62779165-62779596	-
chr15	62780178	62780278	15:62780178-62780278	-
chr15	62780827	62781202	15:62780827-62781202	-
chr15	62781251	62781351	15:62781251-62781351	-
chr15	62781977	62782617	15:62781977-62782617	ENSG00000259672,ENSG00000140416
chr15	62782682	62782782	15:62782682-62782782	-
chr15	62786589	62786715	15:62786589-62786715	-
chr15	62789466	62789566	15:62789466-62789566	-
chr15	62793988	62794088	15:62793988-62794088	-
chr15	62816836	62816936	15:62816836-62816936	ENSG00000211137
chr15	62818792	62818916	15:62818792-62818916	ENSG00000211137
chr15	62819499	62819661	15:62819499-62819661	ENSG00000211137
chr15	62835497	62835755	15:62835497-62835755	ENSG00000259370,ENSG00000211137,ENSG00000171914
chr15	62847230	62847330	15:62847230-62847330	ENSG00000259370
chr15	62848027	62848202	15:62848027-62848202	ENSG00000259370
chr15	62852820	62852988	15:62852820-62852988	ENSG00000259370
chr15	62853019	62853119	15:62853019-62853119	-
chr15	62853601	62853701	15:62853601-62853701	-
chr15	62900555	62900713	15:62900555-62900713	ENSG00000259727
chr15	62958682	62958839	15:62958682-62958839	ENSG00000259394
chr15	62964342	62964442	15:62964342-62964442	ENSG00000259394
chr15	63048045	63048518	15:63048045-63048518	ENSG00000259498,ENSG00000140416
chr15	63048678	63048781	15:63048678-63048781	ENSG00000259498,ENSG00000140416
chr15	63049060	63049160	15:63049060-63049160	ENSG00000259498,ENSG00000140416
chr15	63079246	63079396	15:63079246-63079396	ENSG00000259627
chr15	63093371	63093471	15:63093371-63093471	ENSG00000259672,ENSG00000259627,ENSG00000259498,ENSG00000140416
chr15	63093642	63093864	15:63093642-63093864	ENSG00000259672,ENSG00000259627,ENSG00000259498,ENSG00000140416
chr15	63100563	63100663	15:63100563-63100663	ENSG00000259672
chr15	63108111	63108211	15:63108111-63108211	ENSG00000259672
chr15	63121612	63122139	15:63121612-63122139	ENSG00000185088,ENSG00000103642
chr15	63122256	63122675	15:63122256-63122675	ENSG00000103642
chr15	63124038	63124154	15:63124038-63124154	ENSG00000103642
chr15	63146876	63146976	15:63146876-63146976	ENSG00000185088
chr15	63157187	63157324	15:63157187-63157324	ENSG00000138613,ENSG00000185088
chr15	63157424	63158246	15:63157424-63158246	ENSG00000185088
chr15	63189067	63189692	15:63189067-63189692	ENSG00000138613,ENSG00000166128,ENSG00000185088
chr15	63218287	63218387	15:63218287-63218387	-
chr15	63221398	63221562	15:63221398-63221562	-
chr15	63231917	63232017	15:63231917-63232017	-
chr15	63234560	63234685	15:63234560-63234685	-
chr15	63243252	63243388	15:63243252-63243388	-
chr15	63247372	63247536	15:63247372-63247536	-
chr15	63277025	63277462	15:63277025-63277462	ENSG00000138613
chr15	63348522	63348665	15:63348522-63348665	ENSG00000074410
chr15	63349277	63349393	15:63349277-63349393	ENSG00000074410
chr15	63350079	63350351	15:63350079-63350351	ENSG00000259459,ENSG00000074410
chr15	63382467	63382591	15:63382467-63382591	ENSG00000259459,ENSG00000074410
chr15	63392445	63392579	15:63392445-63392579	ENSG00000259459,ENSG00000074410
chr15	63466795	63467000	15:63466795-63467000	ENSG00000259268
chr15	63474150	63474250	15:63474150-63474250	ENSG00000259268
chr15	63483580	63483680	15:63483580-63483680	ENSG00000259268
chr15	63487441	63487541	15:63487441-63487541	-
chr15	63501527	63501696	15:63501527-63501696	ENSG00000140455,ENSG00000276651
chr15	63502532	63502632	15:63502532-63502632	ENSG00000140455,ENSG00000276651
chr15	63503090	63503961	15:63503090-63503961	ENSG00000140455,ENSG00000276651
chr15	63504169	63504949	15:63504169-63504949	ENSG00000140455,ENSG00000276651,ENSG00000259268
chr15	63505076	63505310	15:63505076-63505310	ENSG00000140455,ENSG00000276651
chr15	63505600	63505751	15:63505600-63505751	ENSG00000140455,ENSG00000276651
chr15	63507215	63507368	15:63507215-63507368	ENSG00000140455,ENSG00000276651
chr15	63508413	63508537	15:63508413-63508537	ENSG00000140455,ENSG00000276651
chr15	63514795	63514929	15:63514795-63514929	ENSG00000140455
chr15	63520587	63520687	15:63520587-63520687	ENSG00000140455
chr15	63522375	63522475	15:63522375-63522475	ENSG00000140455
chr15	63553612	63553748	15:63553612-63553748	-
chr15	63597041	63597141	15:63597041-63597141	ENSG00000197361,ENSG00000259248
chr15	63597257	63597357	15:63597257-63597357	ENSG00000197361,ENSG00000259248
chr15	63598361	63598562	15:63598361-63598562	ENSG00000197361,ENSG00000259248
chr15	63599644	63599795	15:63599644-63599795	ENSG00000197361,ENSG00000259248
chr15	63599942	63600143	15:63599942-63600143	ENSG00000197361,ENSG00000259248
chr15	63600353	63600453	15:63600353-63600453	ENSG00000197361,ENSG00000259248
chr15	63600484	63601141	15:63600484-63601141	ENSG00000259589,ENSG00000197361,ENSG00000259248
chr15	63607684	63607784	15:63607684-63607784	ENSG00000259248
chr15	63610262	63610502	15:63610262-63610502	ENSG00000259589,ENSG00000103657
chr15	63628525	63628625	15:63628525-63628625	ENSG00000259589,ENSG00000103657
chr15	63833446	63833586	15:63833446-63833586	ENSG00000103657
chr15	63833642	63833774	15:63833642-63833774	ENSG00000103657
chr15	63833928	63834109	15:63833928-63834109	ENSG00000103657
chr15	63834543	63834715	15:63834543-63834715	ENSG00000103657
chr15	63836783	63836917	15:63836783-63836917	ENSG00000103657
chr15	63870685	63870820	15:63870685-63870820	ENSG00000199156
chr15	63891096	63891201	15:63891096-63891201	ENSG00000275785
chr15	63899417	63899590	15:63899417-63899590	ENSG00000275785
chr15	63902335	63902955	15:63902335-63902955	ENSG00000275785
chr15	63906049	63906149	15:63906049-63906149	ENSG00000035664
chr15	63910109	63910268	15:63910109-63910268	ENSG00000035664
chr15	63916198	63916298	15:63916198-63916298	ENSG00000259351,ENSG00000035664
chr15	63926148	63926388	15:63926148-63926388	ENSG00000259351,ENSG00000035664
chr15	63930891	63930991	15:63930891-63930991	ENSG00000259351,ENSG00000035664
chr15	63939672	63940045	15:63939672-63940045	ENSG00000259351
chr15	63941079	63941179	15:63941079-63941179	-
chr15	63945392	63945502	15:63945392-63945502	-
chr15	63983512	63983612	15:63983512-63983612	-
chr15	63985188	63985846	15:63985188-63985846	ENSG00000259589
chr15	63988645	63988777	15:63988645-63988777	-
chr15	64005841	64006088	15:64005841-64006088	-
chr15	64010847	64011070	15:64010847-64011070	-
chr15	64015107	64015443	15:64015107-64015443	-
chr15	64018699	64018824	15:64018699-64018824	-
chr15	64019428	64019528	15:64019428-64019528	-
chr15	64019657	64020180	15:64019657-64020180	-
chr15	64024554	64024701	15:64024554-64024701	-
chr15	64028414	64028514	15:64028414-64028514	ENSG00000035664
chr15	64035800	64035975	15:64035800-64035975	ENSG00000035664
chr15	64046219	64046835	15:64046219-64046835	ENSG00000035664
chr15	64069018	64069455	15:64069018-64069455	ENSG00000166797,ENSG00000035664,ENSG00000259589
chr15	64069495	64069733	15:64069495-64069733	ENSG00000166797,ENSG00000035664,ENSG00000259589
chr15	64070846	64070966	15:64070846-64070966	ENSG00000166797,ENSG00000035664
chr15	64071219	64071617	15:64071219-64071617	ENSG00000166797,ENSG00000035664
chr15	64071671	64071959	15:64071671-64071959	ENSG00000166797,ENSG00000035664
chr15	64093261	64093419	15:64093261-64093419	ENSG00000028528,ENSG00000166797
chr15	64093706	64094078	15:64093706-64094078	ENSG00000028528,ENSG00000166797
chr15	64094165	64094477	15:64094165-64094477	ENSG00000028528,ENSG00000166797
chr15	64094725	64094851	15:64094725-64094851	ENSG00000028528,ENSG00000166797
chr15	64094950	64095056	15:64094950-64095056	ENSG00000028528,ENSG00000166797
chr15	64095226	64095326	15:64095226-64095326	ENSG00000028528,ENSG00000166797
chr15	64095522	64096119	15:64095522-64096119	ENSG00000201071,ENSG00000028528,ENSG00000166797
chr15	64096453	64096553	15:64096453-64096553	ENSG00000028528,ENSG00000166797
chr15	64110273	64110373	15:64110273-64110373	ENSG00000201071
chr15	64111597	64111720	15:64111597-64111720	ENSG00000201071
chr15	64120731	64120831	15:64120731-64120831	ENSG00000201071
chr15	64146163	64146350	15:64146163-64146350	ENSG00000157734
chr15	64152243	64152467	15:64152243-64152467	ENSG00000157734
chr15	64152505	64152619	15:64152505-64152619	ENSG00000157734
chr15	64153379	64153479	15:64153379-64153479	ENSG00000157734
chr15	64153598	64153775	15:64153598-64153775	ENSG00000157734
chr15	64154378	64154555	15:64154378-64154555	ENSG00000157734
chr15	64154680	64154808	15:64154680-64154808	ENSG00000157734
chr15	64162714	64163628	15:64162714-64163628	ENSG00000166794,ENSG00000157734
chr15	64163833	64163953	15:64163833-64163953	ENSG00000166794
chr15	64164317	64164417	15:64164317-64164417	ENSG00000166794
chr15	64182783	64182927	15:64182783-64182927	-
chr15	64197606	64197732	15:64197606-64197732	ENSG00000169118
chr15	64249651	64249764	15:64249651-64249764	ENSG00000252774
chr15	64356025	64356415	15:64356025-64356415	ENSG00000103671,ENSG00000166803,ENSG00000252774,ENSG00000259316,ENSG00000169118
chr15	64356484	64356726	15:64356484-64356726	ENSG00000252774,ENSG00000259316,ENSG00000169118
chr15	64381420	64381663	15:64381420-64381663	ENSG00000103671,ENSG00000166803,ENSG00000252774,ENSG00000259316
chr15	64387356	64387456	15:64387356-64387456	ENSG00000103671,ENSG00000166803,ENSG00000259316
chr15	64387560	64387908	15:64387560-64387908	ENSG00000103671,ENSG00000166803,ENSG00000252774,ENSG00000259316
chr15	64390756	64390856	15:64390756-64390856	ENSG00000103671,ENSG00000166803
chr15	64435151	64435278	15:64435151-64435278	ENSG00000207162,ENSG00000207223,ENSG00000248415,ENSG00000206781,ENSG00000103671
chr15	64460404	64460646	15:64460404-64460646	ENSG00000207162,ENSG00000207223,ENSG00000248415,ENSG00000259682,ENSG00000180357,ENSG00000206781
chr15	64460679	64460846	15:64460679-64460846	ENSG00000207223,ENSG00000248415,ENSG00000259682,ENSG00000180357,ENSG00000206781
chr15	64461445	64461689	15:64461445-64461689	ENSG00000207162,ENSG00000207223,ENSG00000248415,ENSG00000259682,ENSG00000180357,ENSG00000206781
chr15	64461898	64462090	15:64461898-64462090	ENSG00000207223,ENSG00000248415,ENSG00000259682,ENSG00000180357,ENSG00000206781
chr15	64478334	64478454	15:64478334-64478454	ENSG00000207223,ENSG00000248415,ENSG00000259682,ENSG00000206781
chr15	64507269	64507614	15:64507269-64507614	ENSG00000207223,ENSG00000243403,ENSG00000248415,ENSG00000180357,ENSG00000206781
chr15	64567320	64567420	15:64567320-64567420	ENSG00000207223,ENSG00000243403,ENSG00000248415
chr15	64574685	64574838	15:64574685-64574838	ENSG00000207162,ENSG00000207223,ENSG00000243403,ENSG00000248415
chr15	64583160	64583260	15:64583160-64583260	ENSG00000207223,ENSG00000243403,ENSG00000248415
chr15	64635561	64635671	15:64635561-64635671	ENSG00000207162,ENSG00000207223,ENSG00000239465,ENSG00000243403,ENSG00000248415,ENSG00000180357
chr15	64693238	64693499	15:64693238-64693499	ENSG00000259635,ENSG00000264937,ENSG00000265967,ENSG00000180304,ENSG00000207162
chr15	64699984	64700084	15:64699984-64700084	ENSG00000259635,ENSG00000264937,ENSG00000265967,ENSG00000180304
chr15	64702989	64703576	15:64702989-64703576	ENSG00000259635,ENSG00000264937,ENSG00000265967,ENSG00000180304,ENSG00000207162
chr15	64710727	64710827	15:64710727-64710827	ENSG00000259635,ENSG00000180304,ENSG00000207162
chr15	64728320	64728440	15:64728320-64728440	ENSG00000207162
chr15	64728582	64728715	15:64728582-64728715	ENSG00000207162
chr15	64731406	64731581	15:64731406-64731581	-
chr15	64739320	64739430	15:64739320-64739430	ENSG00000221033
chr15	64740504	64740833	15:64740504-64740833	ENSG00000221033
chr15	64742431	64742679	15:64742431-64742679	ENSG00000221033,ENSG00000207162
chr15	64749270	64749441	15:64749270-64749441	ENSG00000221033
chr15	64774688	64774788	15:64774688-64774788	ENSG00000221033,ENSG00000166831
chr15	64774983	64775147	15:64774983-64775147	ENSG00000221033,ENSG00000166831
chr15	64775673	64775773	15:64775673-64775773	ENSG00000221033,ENSG00000166831
chr15	64776033	64776133	15:64776033-64776133	ENSG00000221033,ENSG00000166831
chr15	64782864	64783021	15:64782864-64783021	ENSG00000221033,ENSG00000166831
chr15	64791561	64791665	15:64791561-64791665	ENSG00000221033
chr15	64825471	64826074	15:64825471-64826074	ENSG00000140451
chr15	64826143	64826243	15:64826143-64826243	ENSG00000140451
chr15	64830518	64830750	15:64830518-64830750	ENSG00000140451
chr15	64831978	64832078	15:64831978-64832078	ENSG00000140451
chr15	64833364	64833515	15:64833364-64833515	ENSG00000140451
chr15	64834117	64834300	15:64834117-64834300	ENSG00000140451
chr15	64835082	64835238	15:64835082-64835238	ENSG00000249240,ENSG00000241839
chr15	64835698	64836079	15:64835698-64836079	ENSG00000249240,ENSG00000241839,ENSG00000140451
chr15	64836265	64836389	15:64836265-64836389	ENSG00000249240,ENSG00000241839
chr15	64837337	64837448	15:64837337-64837448	ENSG00000249240,ENSG00000241839
chr15	64837504	64837729	15:64837504-64837729	ENSG00000249240,ENSG00000241839
chr15	64839514	64839659	15:64839514-64839659	ENSG00000249240,ENSG00000241839
chr15	64839726	64839859	15:64839726-64839859	ENSG00000249240,ENSG00000241839
chr15	64841136	64842112	15:64841136-64842112	ENSG00000249240,ENSG00000241839
chr15	64842733	64842898	15:64842733-64842898	ENSG00000249240,ENSG00000241839
chr15	64843357	64843537	15:64843357-64843537	ENSG00000249240,ENSG00000241839
chr15	64845310	64845419	15:64845310-64845419	ENSG00000249240,ENSG00000241839
chr15	64851018	64851252	15:64851018-64851252	-
chr15	64851562	64851699	15:64851562-64851699	-
chr15	64855627	64855796	15:64855627-64855796	-
chr15	64865778	64865901	15:64865778-64865901	-
chr15	64867084	64867221	15:64867084-64867221	-
chr15	64873050	64873301	15:64873050-64873301	ENSG00000287494
chr15	64877482	64877905	15:64877482-64877905	ENSG00000287494
chr15	64882074	64882567	15:64882074-64882567	ENSG00000287494
chr15	64882707	64882807	15:64882707-64882807	ENSG00000287494
chr15	64887505	64887605	15:64887505-64887605	ENSG00000287494
chr15	64890884	64891046	15:64890884-64891046	-
chr15	64893641	64893741	15:64893641-64893741	-
chr15	64893880	64894044	15:64893880-64894044	ENSG00000287494
chr15	64894092	64894316	15:64894092-64894316	ENSG00000287494
chr15	64895506	64895617	15:64895506-64895617	-
chr15	64897393	64897651	15:64897393-64897651	-
chr15	64897770	64898035	15:64897770-64898035	-
chr15	64898469	64898569	15:64898469-64898569	-
chr15	64905618	64905790	15:64905618-64905790	ENSG00000166839
chr15	64905880	64906122	15:64905880-64906122	ENSG00000166839
chr15	64911517	64911774	15:64911517-64911774	ENSG00000166839
chr15	64912691	64912821	15:64912691-64912821	ENSG00000166839
chr15	64913085	64913193	15:64913085-64913193	ENSG00000166839
chr15	64921841	64921946	15:64921841-64921946	ENSG00000166839
chr15	64942403	64942657	15:64942403-64942657	ENSG00000274383,ENSG00000275332
chr15	64942781	64942924	15:64942781-64942924	ENSG00000274383,ENSG00000275332
chr15	64989480	64989664	15:64989480-64989664	ENSG00000090487
chr15	64989761	64990072	15:64989761-64990072	ENSG00000090487,ENSG00000274383
chr15	65029257	65029493	15:65029257-65029493	ENSG00000277351,ENSG00000186198,ENSG00000270218,ENSG00000103707
chr15	65029553	65029800	15:65029553-65029800	ENSG00000259258,ENSG00000277351,ENSG00000186198,ENSG00000270218,ENSG00000103707
chr15	65032859	65032969	15:65032859-65032969	ENSG00000259258,ENSG00000246922,ENSG00000234438,ENSG00000277351,ENSG00000186198,ENSG00000270218,ENSG00000103707
chr15	65033130	65033273	15:65033130-65033273	ENSG00000259258,ENSG00000246922,ENSG00000234438,ENSG00000277351,ENSG00000186198,ENSG00000270218,ENSG00000103707
chr15	65065100	65065200	15:65065100-65065200	ENSG00000259258,ENSG00000246922,ENSG00000234438,ENSG00000103710,ENSG00000277351,ENSG00000186198
chr15	65087552	65087656	15:65087552-65087656	ENSG00000259258,ENSG00000246922,ENSG00000278737,ENSG00000234438,ENSG00000103710,ENSG00000277351,ENSG00000186198
chr15	65088112	65088212	15:65088112-65088212	ENSG00000259258,ENSG00000246922,ENSG00000278737,ENSG00000234438,ENSG00000103710,ENSG00000277351,ENSG00000186198
chr15	65088341	65088557	15:65088341-65088557	ENSG00000259258,ENSG00000246922,ENSG00000278737,ENSG00000234438,ENSG00000103710,ENSG00000277351,ENSG00000186198
chr15	65088779	65088996	15:65088779-65088996	ENSG00000259258,ENSG00000246922,ENSG00000278737,ENSG00000234438,ENSG00000103710,ENSG00000277351,ENSG00000186198
chr15	65133181	65133440	15:65133181-65133440	ENSG00000090470,ENSG00000259258,ENSG00000246922
chr15	65133779	65133994	15:65133779-65133994	ENSG00000090470,ENSG00000259258,ENSG00000246922
chr15	65155538	65155638	15:65155538-65155638	ENSG00000166855
chr15	65181885	65182034	15:65181885-65182034	ENSG00000166855
chr15	65184956	65185879	15:65184956-65185879	ENSG00000201709,ENSG00000279268,ENSG00000166855
chr15	65186386	65186621	15:65186386-65186621	ENSG00000201709,ENSG00000279268,ENSG00000166855
chr15	65212984	65213084	15:65212984-65213084	ENSG00000201709,ENSG00000279268,ENSG00000138615
chr15	65271049	65271149	15:65271049-65271149	ENSG00000201709,ENSG00000279268
chr15	65282735	65282865	15:65282735-65282865	ENSG00000206903,ENSG00000138617
chr15	65286212	65286312	15:65286212-65286312	ENSG00000206903,ENSG00000138617
chr15	65286459	65287279	15:65286459-65287279	ENSG00000206903,ENSG00000138617,ENSG00000201709,ENSG00000279268
chr15	65287610	65287717	15:65287610-65287717	ENSG00000206903,ENSG00000138617
chr15	65295787	65296380	15:65295787-65296380	ENSG00000200156,ENSG00000259346,ENSG00000199568,ENSG00000206903,ENSG00000138617
chr15	65296541	65296649	15:65296541-65296649	ENSG00000200156,ENSG00000259346,ENSG00000199568,ENSG00000138617
chr15	65296825	65296945	15:65296825-65296945	ENSG00000200156,ENSG00000259346,ENSG00000199568,ENSG00000138617
chr15	65299918	65300018	15:65299918-65300018	ENSG00000200156,ENSG00000259346,ENSG00000199568,ENSG00000138617
chr15	65303678	65303796	15:65303678-65303796	ENSG00000200156,ENSG00000259346,ENSG00000199568,ENSG00000138617
chr15	65303884	65304040	15:65303884-65304040	ENSG00000200156,ENSG00000259346,ENSG00000199568,ENSG00000138617
chr15	65304139	65304273	15:65304139-65304273	ENSG00000200156,ENSG00000259346,ENSG00000199568,ENSG00000138617
chr15	65304316	65304515	15:65304316-65304515	ENSG00000200156,ENSG00000259346,ENSG00000199568,ENSG00000138617
chr15	65304586	65304927	15:65304586-65304927	ENSG00000174498,ENSG00000200156,ENSG00000259346,ENSG00000199568,ENSG00000138617
chr15	65304977	65305096	15:65304977-65305096	ENSG00000270690,ENSG00000174498,ENSG00000200156,ENSG00000259346
chr15	65305582	65305682	15:65305582-65305682	ENSG00000174498,ENSG00000200156,ENSG00000259346
chr15	65310599	65310870	15:65310599-65310870	ENSG00000270690,ENSG00000103742,ENSG00000174498
chr15	65318933	65319103	15:65318933-65319103	ENSG00000259232,ENSG00000270690,ENSG00000103742,ENSG00000174498
chr15	65385610	65385737	15:65385610-65385737	ENSG00000259232,ENSG00000270690,ENSG00000103742,ENSG00000174498
chr15	65517333	65517433	15:65517333-65517433	ENSG00000252217,ENSG00000259232,ENSG00000270690,ENSG00000074603
chr15	65517473	65517871	15:65517473-65517871	ENSG00000207449,ENSG00000074696,ENSG00000252217,ENSG00000259232,ENSG00000270690,ENSG00000074603
chr15	65530318	65530898	15:65530318-65530898	ENSG00000207449,ENSG00000074696,ENSG00000252217,ENSG00000259232,ENSG00000270690,ENSG00000074603
chr15	65533511	65533667	15:65533511-65533667	ENSG00000207449,ENSG00000074696,ENSG00000252217
chr15	65533857	65533957	15:65533857-65533957	ENSG00000207449,ENSG00000074696,ENSG00000252217
chr15	65537117	65537217	15:65537117-65537217	ENSG00000207449,ENSG00000074696,ENSG00000252217
chr15	65575143	65575316	15:65575143-65575316	ENSG00000207449,ENSG00000074696,ENSG00000252217,ENSG00000259232,ENSG00000270690
chr15	65581715	65581821	15:65581715-65581821	ENSG00000138614,ENSG00000207449,ENSG00000252217,ENSG00000259232,ENSG00000270690
chr15	65607213	65607313	15:65607213-65607313	ENSG00000074621,ENSG00000138614
chr15	65610713	65610813	15:65610713-65610813	ENSG00000074621,ENSG00000138614
chr15	65610893	65611509	15:65610893-65611509	ENSG00000238311,ENSG00000275638,ENSG00000074621,ENSG00000138614,ENSG00000207449,ENSG00000259232
chr15	65638746	65638848	15:65638746-65638848	ENSG00000264737,ENSG00000238311,ENSG00000275638,ENSG00000074621
chr15	65732839	65732988	15:65732839-65732988	ENSG00000259924,ENSG00000261544,ENSG00000103769,ENSG00000264737,ENSG00000238311,ENSG00000275638
chr15	65740507	65740659	15:65740507-65740659	ENSG00000259924,ENSG00000261544,ENSG00000264737,ENSG00000238311,ENSG00000275638
chr15	65787809	65787946	15:65787809-65787946	ENSG00000259924,ENSG00000261544,ENSG00000103769,ENSG00000238311,ENSG00000174485
chr15	65791511	65791677	15:65791511-65791677	ENSG00000249271,ENSG00000259924,ENSG00000261544,ENSG00000103769,ENSG00000264737,ENSG00000238311,ENSG00000174485,ENSG00000275638
chr15	65791859	65792683	15:65791859-65792683	ENSG00000283249,ENSG00000249271,ENSG00000259924,ENSG00000261544,ENSG00000103769,ENSG00000264737,ENSG00000238311,ENSG00000174485,ENSG00000275638
chr15	65804628	65804867	15:65804628-65804867	ENSG00000249271,ENSG00000259924,ENSG00000261544,ENSG00000264737,ENSG00000238311,ENSG00000174485,ENSG00000275638
chr15	65824203	65824352	15:65824203-65824352	ENSG00000283249,ENSG00000249271,ENSG00000259924,ENSG00000261544,ENSG00000264737,ENSG00000238311,ENSG00000275638
chr15	65826801	65826901	15:65826801-65826901	ENSG00000283249,ENSG00000249271,ENSG00000259924,ENSG00000261544,ENSG00000264737,ENSG00000238311,ENSG00000275638
chr15	65832654	65833225	15:65832654-65833225	ENSG00000283249,ENSG00000249271,ENSG00000259924,ENSG00000261544,ENSG00000103769,ENSG00000264737,ENSG00000238311,ENSG00000174485,ENSG00000275638
chr15	65869103	65869820	15:65869103-65869820	ENSG00000283249,ENSG00000259924,ENSG00000261544,ENSG00000103769,ENSG00000264737,ENSG00000238311,ENSG00000275638
chr15	65870954	65871190	15:65870954-65871190	ENSG00000103769,ENSG00000238311
chr15	65916736	65916837	15:65916736-65916837	ENSG00000263512,ENSG00000157890
chr15	65980991	65981106	15:65980991-65981106	ENSG00000263512,ENSG00000157890
chr15	65989673	65989773	15:65989673-65989773	ENSG00000263512,ENSG00000157890
chr15	65990117	65990217	15:65990117-65990217	ENSG00000263512,ENSG00000157890
chr15	66100377	66100477	15:66100377-66100477	ENSG00000263512
chr15	66293232	66293939	15:66293232-66293939	ENSG00000260773,ENSG00000166938,ENSG00000261318
chr15	66348487	66348587	15:66348487-66348587	ENSG00000223271,ENSG00000252712,ENSG00000260773
chr15	66356654	66356899	15:66356654-66356899	ENSG00000266589,ENSG00000174446,ENSG00000169032,ENSG00000240821,ENSG00000223271,ENSG00000252712,ENSG00000075131,ENSG00000260773
chr15	66357096	66357205	15:66357096-66357205	ENSG00000240821,ENSG00000223271,ENSG00000252712,ENSG00000075131,ENSG00000260773
chr15	66386416	66387328	15:66386416-66387328	ENSG00000174442,ENSG00000200623,ENSG00000199673,ENSG00000202529,ENSG00000280554,ENSG00000199574,ENSG00000174444,ENSG00000266589,ENSG00000174446,ENSG00000261351,ENSG00000243404,ENSG00000169032,ENSG00000240821,ENSG00000075131,ENSG00000260773
chr15	66400508	66400682	15:66400508-66400682	ENSG00000243404,ENSG00000261102,ENSG00000169032,ENSG00000240821,ENSG00000075131,ENSG00000260773
chr15	66404244	66404346	15:66404244-66404346	ENSG00000243404,ENSG00000261102,ENSG00000169032,ENSG00000240821,ENSG00000075131,ENSG00000260773
chr15	66405214	66405314	15:66405214-66405314	ENSG00000243404,ENSG00000261102,ENSG00000240821,ENSG00000260773
chr15	66405593	66405764	15:66405593-66405764	ENSG00000243404,ENSG00000261102,ENSG00000240821
chr15	66412759	66412859	15:66412759-66412859	ENSG00000243404,ENSG00000261102
chr15	66453244	66453344	15:66453244-66453344	ENSG00000243404,ENSG00000169032
chr15	66473474	66473586	15:66473474-66473586	ENSG00000261351,ENSG00000243404
chr15	66497576	66497925	15:66497576-66497925	ENSG00000174442,ENSG00000200623,ENSG00000199673,ENSG00000202529,ENSG00000280554,ENSG00000199574,ENSG00000174444,ENSG00000266589,ENSG00000174446,ENSG00000261351,ENSG00000169032,ENSG00000240821,ENSG00000075131,ENSG00000260773
chr15	66497966	66498230	15:66497966-66498230	ENSG00000174442,ENSG00000200623,ENSG00000199673,ENSG00000202529,ENSG00000280554,ENSG00000199574,ENSG00000174444,ENSG00000266589,ENSG00000174446,ENSG00000261351
chr15	66504800	66504966	15:66504800-66504966	ENSG00000174442,ENSG00000200623,ENSG00000199673,ENSG00000202529,ENSG00000280554,ENSG00000199574,ENSG00000174444,ENSG00000266589,ENSG00000174446
chr15	66505127	66505619	15:66505127-66505619	ENSG00000174442,ENSG00000200623,ENSG00000199673,ENSG00000202529,ENSG00000280554,ENSG00000199574,ENSG00000174444
chr15	66567121	66567267	15:66567121-66567267	ENSG00000188501
chr15	66580357	66580457	15:66580357-66580457	ENSG00000259471,ENSG00000188501
chr15	66580776	66580921	15:66580776-66580921	ENSG00000259471
chr15	66582142	66582425	15:66582142-66582425	ENSG00000259471,ENSG00000188501
chr15	66582927	66583051	15:66582927-66583051	ENSG00000259471,ENSG00000188501
chr15	66590047	66590147	15:66590047-66590147	-
chr15	66617443	66617636	15:66617443-66617636	-
chr15	66617752	66617852	15:66617752-66617852	-
chr15	66619250	66619483	15:66619250-66619483	-
chr15	66622988	66623088	15:66622988-66623088	-
chr15	66633133	66633283	15:66633133-66633283	-
chr15	66679168	66679285	15:66679168-66679285	-
chr15	66681614	66681714	15:66681614-66681714	-
chr15	66682217	66682616	15:66682217-66682616	-
chr15	66698415	66698612	15:66698415-66698612	ENSG00000137834
chr15	66698969	66699080	15:66698969-66699080	ENSG00000137834
chr15	66700636	66701657	15:66700636-66701657	ENSG00000137834
chr15	66701812	66702434	15:66701812-66702434	ENSG00000137834
chr15	66703404	66703575	15:66703404-66703575	ENSG00000137834
chr15	66703661	66703878	15:66703661-66703878	ENSG00000137834
chr15	66704091	66704223	15:66704091-66704223	ENSG00000137834
chr15	66704943	66705043	15:66704943-66705043	ENSG00000137834
chr15	66706218	66706402	15:66706218-66706402	ENSG00000137834
chr15	66707671	66707919	15:66707671-66707919	ENSG00000137834
chr15	66711455	66711664	15:66711455-66711664	ENSG00000137834
chr15	66720050	66720506	15:66720050-66720506	-
chr15	66722782	66722882	15:66722782-66722882	-
chr15	66726635	66726742	15:66726635-66726742	ENSG00000274995
chr15	66726925	66727025	15:66726925-66727025	-
chr15	66727445	66727712	15:66727445-66727712	ENSG00000274995
chr15	66733949	66734420	15:66733949-66734420	ENSG00000274995
chr15	66735101	66735301	15:66735101-66735301	ENSG00000274995
chr15	66753770	66754027	15:66753770-66754027	ENSG00000274995
chr15	66756912	66757068	15:66756912-66757068	-
chr15	66760836	66760947	15:66760836-66760947	-
chr15	66760986	66761681	15:66760986-66761681	ENSG00000274995
chr15	66761975	66762125	15:66761975-66762125	-
chr15	66762388	66762521	15:66762388-66762521	-
chr15	66763206	66764053	15:66763206-66764053	ENSG00000274995
chr15	66767451	66767641	15:66767451-66767641	-
chr15	66767712	66767836	15:66767712-66767836	-
chr15	66772583	66772811	15:66772583-66772811	-
chr15	66772992	66773138	15:66772992-66773138	-
chr15	66773230	66773330	15:66773230-66773330	-
chr15	66773551	66773676	15:66773551-66773676	-
chr15	66773809	66773914	15:66773809-66773914	-
chr15	66774123	66774223	15:66774123-66774223	-
chr15	66774303	66774667	15:66774303-66774667	-
chr15	66775564	66775672	15:66775564-66775672	-
chr15	66777842	66777942	15:66777842-66777942	-
chr15	66779942	66780042	15:66779942-66780042	-
chr15	66789192	66789335	15:66789192-66789335	-
chr15	66799369	66799547	15:66799369-66799547	-
chr15	66802491	66802773	15:66802491-66802773	ENSG00000270490
chr15	66803221	66803414	15:66803221-66803414	ENSG00000270490
chr15	66804352	66804452	15:66804352-66804452	ENSG00000270490
chr15	66805704	66805815	15:66805704-66805815	ENSG00000270490
chr15	66815417	66815548	15:66815417-66815548	ENSG00000270490
chr15	66819221	66819405	15:66819221-66819405	ENSG00000270490
chr15	66830401	66830562	15:66830401-66830562	-
chr15	66830611	66830711	15:66830611-66830711	-
chr15	66835505	66835808	15:66835505-66835808	-
chr15	66840651	66841023	15:66840651-66841023	-
chr15	66842227	66842841	15:66842227-66842841	-
chr15	66842890	66843266	15:66842890-66843266	-
chr15	66850119	66850219	15:66850119-66850219	ENSG00000277152
chr15	66851243	66851442	15:66851243-66851442	ENSG00000277152
chr15	66853522	66853622	15:66853522-66853622	ENSG00000277152
chr15	66853908	66854050	15:66853908-66854050	-
chr15	66858659	66858823	15:66858659-66858823	ENSG00000277152
chr15	66862992	66863177	15:66862992-66863177	ENSG00000277152
chr15	66878095	66878238	15:66878095-66878238	-
chr15	66880517	66880617	15:66880517-66880617	-
chr15	66880840	66880940	15:66880840-66880940	-
chr15	66882183	66882283	15:66882183-66882283	-
chr15	66882330	66882534	15:66882330-66882534	-
chr15	66882886	66883102	15:66882886-66883102	ENSG00000259437
chr15	66883157	66883752	15:66883157-66883752	ENSG00000259437
chr15	66884271	66884536	15:66884271-66884536	-
chr15	66903783	66903883	15:66903783-66903883	ENSG00000259437
chr15	66927522	66927660	15:66927522-66927660	ENSG00000259289,ENSG00000259437
chr15	66927731	66927906	15:66927731-66927906	ENSG00000259289,ENSG00000259437
chr15	67024493	67024652	15:67024493-67024652	ENSG00000242634,ENSG00000259246,ENSG00000259347,ENSG00000259289
chr15	67025856	67026031	15:67025856-67026031	ENSG00000259246,ENSG00000259289
chr15	67033713	67033831	15:67033713-67033831	ENSG00000259246,ENSG00000259289
chr15	67034066	67034240	15:67034066-67034240	ENSG00000259246,ENSG00000259289
chr15	67044031	67044154	15:67044031-67044154	ENSG00000259246
chr15	67044246	67044638	15:67044246-67044638	ENSG00000242634,ENSG00000259246,ENSG00000259347,ENSG00000259289
chr15	67048638	67048926	15:67048638-67048926	ENSG00000259246,ENSG00000259289
chr15	67050139	67050292	15:67050139-67050292	ENSG00000259246,ENSG00000259347,ENSG00000259289
chr15	67056678	67056778	15:67056678-67056778	ENSG00000259347
chr15	67059166	67059505	15:67059166-67059505	ENSG00000166949,ENSG00000259246,ENSG00000259347,ENSG00000259289
chr15	67063681	67063815	15:67063681-67063815	ENSG00000259347
chr15	67065031	67065998	15:67065031-67065998	ENSG00000166949,ENSG00000259246,ENSG00000259347,ENSG00000259289
chr15	67067293	67067393	15:67067293-67067393	ENSG00000166949,ENSG00000259347
chr15	67080684	67080947	15:67080684-67080947	ENSG00000166949,ENSG00000259289
chr15	67082638	67082738	15:67082638-67082738	-
chr15	67098349	67098635	15:67098349-67098635	ENSG00000166949
chr15	67109773	67109915	15:67109773-67109915	-
chr15	67117645	67117745	15:67117645-67117745	-
chr15	67119620	67119820	15:67119620-67119820	-
chr15	67120057	67120239	15:67120057-67120239	ENSG00000166949
chr15	67121659	67121759	15:67121659-67121759	ENSG00000166949
chr15	67123000	67123100	15:67123000-67123100	ENSG00000166949
chr15	67124391	67124516	15:67124391-67124516	ENSG00000166949
chr15	67125580	67126002	15:67125580-67126002	ENSG00000166949
chr15	67131202	67131371	15:67131202-67131371	ENSG00000166949
chr15	67133869	67133993	15:67133869-67133993	ENSG00000166949
chr15	67134438	67134766	15:67134438-67134766	ENSG00000166949
chr15	67135622	67135817	15:67135622-67135817	ENSG00000259202,ENSG00000166949
chr15	67136544	67136677	15:67136544-67136677	ENSG00000166949
chr15	67137969	67138280	15:67137969-67138280	ENSG00000166949
chr15	67146409	67146552	15:67146409-67146552	ENSG00000259202
chr15	67147171	67147317	15:67147171-67147317	ENSG00000259202
chr15	67148363	67148541	15:67148363-67148541	ENSG00000259202
chr15	67150532	67150829	15:67150532-67150829	ENSG00000259202
chr15	67175890	67175990	15:67175890-67175990	ENSG00000166949
chr15	67186218	67186454	15:67186218-67186454	ENSG00000242634,ENSG00000166949
chr15	67188816	67188943	15:67188816-67188943	ENSG00000242634,ENSG00000166949
chr15	67189197	67189793	15:67189197-67189793	ENSG00000242634,ENSG00000166949
chr15	67196916	67197032	15:67196916-67197032	ENSG00000242634
chr15	67200166	67200365	15:67200166-67200365	ENSG00000242634
chr15	67200408	67200508	15:67200408-67200508	ENSG00000242634
chr15	67254366	67255008	15:67254366-67255008	ENSG00000103599,ENSG00000242634,ENSG00000103591
chr15	67255217	67255317	15:67255217-67255317	ENSG00000103599,ENSG00000242634,ENSG00000103591
chr15	67507217	67507330	15:67507217-67507330	ENSG00000259512
chr15	67507578	67507678	15:67507578-67507678	ENSG00000259512
chr15	67513420	67513609	15:67513420-67513609	ENSG00000259512
chr15	67520781	67520967	15:67520781-67520967	ENSG00000270964,ENSG00000189227,ENSG00000259673
chr15	67521039	67521702	15:67521039-67521702	ENSG00000259512,ENSG00000270964,ENSG00000189227,ENSG00000259673
chr15	67522000	67522121	15:67522000-67522121	ENSG00000189227,ENSG00000259673
chr15	67522190	67522290	15:67522190-67522290	ENSG00000189227,ENSG00000259673
chr15	67522331	67522482	15:67522331-67522482	ENSG00000189227,ENSG00000259673
chr15	67542002	67542219	15:67542002-67542219	ENSG00000137764,ENSG00000270964
chr15	67542587	67542820	15:67542587-67542820	ENSG00000259512,ENSG00000137764,ENSG00000270964,ENSG00000189227,ENSG00000259673
chr15	67543730	67543830	15:67543730-67543830	ENSG00000137764,ENSG00000270964
chr15	67560666	67560793	15:67560666-67560793	ENSG00000259512,ENSG00000137764
chr15	67568817	67568917	15:67568817-67568917	ENSG00000259512,ENSG00000137764
chr15	67584796	67584896	15:67584796-67584896	ENSG00000259512,ENSG00000137764
chr15	67724771	67724878	15:67724771-67724878	ENSG00000188779,ENSG00000259512,ENSG00000137764
chr15	67731330	67731430	15:67731330-67731430	ENSG00000259512
chr15	67746125	67746327	15:67746125-67746327	ENSG00000188779,ENSG00000259512,ENSG00000137764
chr15	67836488	67836780	15:67836488-67836780	ENSG00000206625,ENSG00000245719,ENSG00000259410,ENSG00000188779
chr15	67838974	67839181	15:67838974-67839181	ENSG00000206625,ENSG00000245719,ENSG00000259410,ENSG00000188779,ENSG00000259512
chr15	67839952	67840150	15:67839952-67840150	ENSG00000261702,ENSG00000206625,ENSG00000245719,ENSG00000259410,ENSG00000188779
chr15	67840185	67840766	15:67840185-67840766	ENSG00000261702,ENSG00000206625,ENSG00000245719,ENSG00000259410,ENSG00000188779
chr15	67863500	67863727	15:67863500-67863727	ENSG00000129007,ENSG00000260109,ENSG00000261702
chr15	67884643	67885026	15:67884643-67885026	ENSG00000260109,ENSG00000261702
chr15	67897810	67897910	15:67897810-67897910	ENSG00000260109,ENSG00000261702
chr15	67915719	67915889	15:67915719-67915889	ENSG00000260109,ENSG00000261702
chr15	67923720	67923822	15:67923720-67923822	ENSG00000260109,ENSG00000261702
chr15	68054024	68054454	15:68054024-68054454	ENSG00000033800,ENSG00000260109,ENSG00000261702
chr15	68113499	68113617	15:68113499-68113617	ENSG00000260109,ENSG00000261702
chr15	68185194	68185345	15:68185194-68185345	ENSG00000129007,ENSG00000033800
chr15	68186238	68186338	15:68186238-68186338	ENSG00000129007,ENSG00000033800
chr15	68187813	68187949	15:68187813-68187949	ENSG00000129007,ENSG00000033800
chr15	68195832	68195932	15:68195832-68195932	ENSG00000129007,ENSG00000033800
chr15	68224252	68224405	15:68224252-68224405	ENSG00000128973,ENSG00000129007,ENSG00000260007
chr15	68229502	68229602	15:68229502-68229602	ENSG00000128973,ENSG00000260007
chr15	68229659	68230170	15:68229659-68230170	ENSG00000128973,ENSG00000260007
chr15	68230496	68230596	15:68230496-68230596	ENSG00000128973,ENSG00000260007
chr15	68253023	68253247	15:68253023-68253247	ENSG00000260602,ENSG00000128973
chr15	68256945	68257371	15:68256945-68257371	ENSG00000169018,ENSG00000260657,ENSG00000260602,ENSG00000128973
chr15	68271005	68271220	15:68271005-68271220	ENSG00000169018,ENSG00000260657
chr15	68271971	68272140	15:68271971-68272140	ENSG00000169018,ENSG00000260657
chr15	68273531	68273692	15:68273531-68273692	ENSG00000169018,ENSG00000260657
chr15	68277174	68277447	15:68277174-68277447	ENSG00000169018,ENSG00000260657
chr15	68277499	68278428	15:68277499-68278428	ENSG00000169018,ENSG00000260657,ENSG00000260602,ENSG00000128973
chr15	68283554	68283716	15:68283554-68283716	ENSG00000169018,ENSG00000260657
chr15	68295414	68295572	15:68295414-68295572	ENSG00000169018
chr15	68306467	68306633	15:68306467-68306633	ENSG00000260602
chr15	68306729	68306887	15:68306729-68306887	ENSG00000286770,ENSG00000260602
chr15	68335372	68335472	15:68335372-68335472	ENSG00000137809
chr15	68335761	68335861	15:68335761-68335861	ENSG00000137809
chr15	68365283	68365383	15:68365283-68365383	ENSG00000137809
chr15	68383562	68383669	15:68383562-68383669	-
chr15	68508926	68509119	15:68508926-68509119	ENSG00000286770
chr15	68509621	68509721	15:68509621-68509721	ENSG00000286770
chr15	68537237	68537538	15:68537237-68537538	ENSG00000288068,ENSG00000137808,ENSG00000285919,ENSG00000286770
chr15	68556762	68556862	15:68556762-68556862	ENSG00000137808,ENSG00000285919
chr15	68559485	68559606	15:68559485-68559606	ENSG00000137808,ENSG00000285919
chr15	68559709	68559920	15:68559709-68559920	ENSG00000255346,ENSG00000137808,ENSG00000285919
chr15	68574046	68574232	15:68574046-68574232	ENSG00000288068,ENSG00000137808,ENSG00000285919,ENSG00000103647
chr15	68577664	68577807	15:68577664-68577807	ENSG00000103647
chr15	68578480	68578891	15:68578480-68578891	ENSG00000137808,ENSG00000285919,ENSG00000103647
chr15	68581828	68581934	15:68581828-68581934	ENSG00000103647
chr15	68589993	68590099	15:68589993-68590099	-
chr15	68608471	68608605	15:68608471-68608605	-
chr15	68608668	68608870	15:68608668-68608870	-
chr15	68609762	68609863	15:68609762-68609863	-
chr15	68618648	68618789	15:68618648-68618789	ENSG00000103647
chr15	68620773	68621070	15:68620773-68621070	ENSG00000273851,ENSG00000288068,ENSG00000255346,ENSG00000137808,ENSG00000285919,ENSG00000271232,ENSG00000103647
chr15	68621202	68621385	15:68621202-68621385	ENSG00000103647
chr15	68621502	68621605	15:68621502-68621605	ENSG00000103647
chr15	68638105	68638387	15:68638105-68638387	ENSG00000103647
chr15	68638799	68638899	15:68638799-68638899	ENSG00000103647
chr15	68674118	68674235	15:68674118-68674235	ENSG00000285919,ENSG00000271232
chr15	68725883	68725992	15:68725883-68725992	ENSG00000285919,ENSG00000271232
chr15	68775598	68775999	15:68775598-68775999	ENSG00000140350,ENSG00000271232
chr15	68795369	68795611	15:68795369-68795611	ENSG00000258484,ENSG00000265195,ENSG00000140350,ENSG00000271232
chr15	68795642	68795768	15:68795642-68795768	ENSG00000265195,ENSG00000140350,ENSG00000271232
chr15	68797688	68798135	15:68797688-68798135	ENSG00000265195,ENSG00000140350,ENSG00000271232
chr15	68816346	68816604	15:68816346-68816604	ENSG00000258484,ENSG00000140350
chr15	68816846	68817055	15:68816846-68817055	ENSG00000259286,ENSG00000258484,ENSG00000265195,ENSG00000140350,ENSG00000271232
chr15	68817304	68817828	15:68817304-68817828	ENSG00000258484,ENSG00000140350
chr15	68818159	68818656	15:68818159-68818656	ENSG00000258484,ENSG00000140350
chr15	68819153	68819461	15:68819153-68819461	ENSG00000258484,ENSG00000140350
chr15	68819750	68819990	15:68819750-68819990	ENSG00000258484,ENSG00000140350
chr15	68820033	68820326	15:68820033-68820326	ENSG00000259286,ENSG00000258484,ENSG00000140350
chr15	68820716	68821104	15:68820716-68821104	ENSG00000259286,ENSG00000258484,ENSG00000140350,ENSG00000271232
chr15	68821368	68821488	15:68821368-68821488	ENSG00000259286,ENSG00000258484,ENSG00000140350,ENSG00000271232
chr15	68829130	68829230	15:68829130-68829230	ENSG00000259286,ENSG00000140350,ENSG00000271232
chr15	68843978	68844136	15:68843978-68844136	ENSG00000259286,ENSG00000271232
chr15	68885306	68885433	15:68885306-68885433	ENSG00000273851,ENSG00000288068,ENSG00000255346,ENSG00000137808,ENSG00000285919,ENSG00000271232
chr15	68902947	68903047	15:68902947-68903047	ENSG00000273851,ENSG00000288068,ENSG00000255346,ENSG00000137808,ENSG00000285919
chr15	69074458	69074616	15:69074458-69074616	ENSG00000259645,ENSG00000137819,ENSG00000259504,ENSG00000261634,ENSG00000212766,ENSG00000259265,ENSG00000273851,ENSG00000255346
chr15	69075588	69075752	15:69075588-69075752	ENSG00000259645,ENSG00000259504,ENSG00000259222,ENSG00000212766,ENSG00000259265
chr15	69079620	69079720	15:69079620-69079720	ENSG00000259645,ENSG00000259504,ENSG00000259222,ENSG00000212766,ENSG00000259265
chr15	69081711	69081811	15:69081711-69081811	ENSG00000261634,ENSG00000259222,ENSG00000212766
chr15	69082229	69082394	15:69082229-69082394	ENSG00000261634,ENSG00000259222,ENSG00000212766,ENSG00000259265
chr15	69118048	69118148	15:69118048-69118148	ENSG00000259645,ENSG00000137819,ENSG00000259504,ENSG00000261634,ENSG00000259265,ENSG00000273851
chr15	69118287	69118387	15:69118287-69118387	ENSG00000259645,ENSG00000137819,ENSG00000259504,ENSG00000261634,ENSG00000259265,ENSG00000273851
chr15	69118814	69118914	15:69118814-69118914	ENSG00000137819,ENSG00000259504,ENSG00000261634,ENSG00000259265,ENSG00000273851
chr15	69118955	69119180	15:69118955-69119180	ENSG00000259645,ENSG00000137819,ENSG00000259504,ENSG00000261634,ENSG00000259265,ENSG00000273851,ENSG00000288068,ENSG00000255346
chr15	69126178	69126315	15:69126178-69126315	ENSG00000259645,ENSG00000137819,ENSG00000259504,ENSG00000261634,ENSG00000259265,ENSG00000273851,ENSG00000288068,ENSG00000255346
chr15	69128561	69128730	15:69128561-69128730	ENSG00000259645,ENSG00000137819,ENSG00000259504,ENSG00000261634,ENSG00000259265
chr15	69128767	69129033	15:69128767-69129033	ENSG00000259645,ENSG00000137819,ENSG00000259504,ENSG00000261634,ENSG00000259265,ENSG00000273851,ENSG00000288068,ENSG00000255346
chr15	69129073	69129222	15:69129073-69129222	ENSG00000259645,ENSG00000137819,ENSG00000259504,ENSG00000261634,ENSG00000259265,ENSG00000273851
chr15	69160209	69160931	15:69160209-69160931	ENSG00000259426,ENSG00000259645,ENSG00000137819,ENSG00000259504,ENSG00000261634,ENSG00000138604,ENSG00000259265,ENSG00000273851,ENSG00000255346
chr15	69167575	69167675	15:69167575-69167675	ENSG00000259645,ENSG00000137819,ENSG00000259504,ENSG00000261634,ENSG00000138604,ENSG00000259265
chr15	69225884	69225984	15:69225884-69225984	ENSG00000259645,ENSG00000137819,ENSG00000259504,ENSG00000261634,ENSG00000259265,ENSG00000273851,ENSG00000255346
chr15	69414197	69414328	15:69414197-69414328	ENSG00000259191,ENSG00000137807,ENSG00000207395,ENSG00000259426,ENSG00000259645
chr15	69450347	69450485	15:69450347-69450485	ENSG00000259215,ENSG00000207119,ENSG00000137818,ENSG00000259191,ENSG00000137807
chr15	69452439	69453299	15:69452439-69453299	ENSG00000245750,ENSG00000259215,ENSG00000207119,ENSG00000137818,ENSG00000259191,ENSG00000137807,ENSG00000259426,ENSG00000259645
chr15	69453395	69453519	15:69453395-69453519	ENSG00000259215,ENSG00000207119,ENSG00000137818,ENSG00000259191,ENSG00000137807,ENSG00000259426
chr15	69456877	69457033	15:69456877-69457033	ENSG00000245750,ENSG00000259215,ENSG00000207119,ENSG00000137818
chr15	69461367	69461497	15:69461367-69461497	ENSG00000245750,ENSG00000259215,ENSG00000207119,ENSG00000137818
chr15	69462090	69462190	15:69462090-69462190	ENSG00000245750,ENSG00000259215,ENSG00000207119,ENSG00000137818
chr15	69462349	69462474	15:69462349-69462474	ENSG00000245750,ENSG00000259215,ENSG00000207119,ENSG00000137818
chr15	69462568	69463099	15:69462568-69463099	ENSG00000245750,ENSG00000259215,ENSG00000207119,ENSG00000137818,ENSG00000259191
chr15	69475917	69476026	15:69475917-69476026	-
chr15	69476820	69476975	15:69476820-69476975	-
chr15	69489178	69489439	15:69489178-69489439	-
chr15	69491124	69491534	15:69491124-69491534	-
chr15	69557438	69557623	15:69557438-69557623	ENSG00000259457,ENSG00000245750
chr15	69565646	69565780	15:69565646-69565780	ENSG00000259457,ENSG00000245750
chr15	69575990	69576219	15:69575990-69576219	ENSG00000259457
chr15	69593289	69593389	15:69593289-69593389	ENSG00000245750
chr15	69594398	69594558	15:69594398-69594558	ENSG00000245750
chr15	69594947	69595047	15:69594947-69595047	-
chr15	69595119	69595410	15:69595119-69595410	-
chr15	69595484	69595832	15:69595484-69595832	ENSG00000259457,ENSG00000245750
chr15	69596270	69596392	15:69596270-69596392	-
chr15	69608806	69608973	15:69608806-69608973	-
chr15	69615558	69615662	15:69615558-69615662	-
chr15	69625311	69625505	15:69625311-69625505	ENSG00000245750
chr15	69626341	69626742	15:69626341-69626742	ENSG00000245750
chr15	69626806	69626906	15:69626806-69626906	ENSG00000245750
chr15	69652999	69653199	15:69652999-69653199	-
chr15	69795078	69795290	15:69795078-69795290	ENSG00000259309,ENSG00000259496,ENSG00000245750
chr15	69802593	69802695	15:69802593-69802695	ENSG00000259309,ENSG00000259496,ENSG00000245750
chr15	69807816	69808221	15:69807816-69808221	ENSG00000259309,ENSG00000259496,ENSG00000245750
chr15	69808805	69809210	15:69808805-69809210	ENSG00000259309,ENSG00000259496,ENSG00000245750
chr15	69810499	69810613	15:69810499-69810613	ENSG00000259309
chr15	69862460	69862603	15:69862460-69862603	ENSG00000259309
chr15	69893957	69894137	15:69893957-69894137	ENSG00000259309
chr15	70024022	70024197	15:70024022-70024197	-
chr15	70025475	70025976	15:70025475-70025976	ENSG00000207965
chr15	70053395	70053542	15:70053395-70053542	ENSG00000207965,ENSG00000140332
chr15	70053670	70053770	15:70053670-70053770	ENSG00000207965,ENSG00000140332
chr15	70054038	70054173	15:70054038-70054173	ENSG00000207965,ENSG00000140332
chr15	70067806	70067909	15:70067806-70067909	ENSG00000207965
chr15	70094704	70094804	15:70094704-70094804	ENSG00000207965,ENSG00000140332
chr15	70094838	70095028	15:70094838-70095028	ENSG00000207965,ENSG00000140332
chr15	70095381	70095486	15:70095381-70095486	ENSG00000140332
chr15	70095521	70095749	15:70095521-70095749	ENSG00000207965,ENSG00000140332
chr15	70097010	70097189	15:70097010-70097189	ENSG00000207965,ENSG00000140332
chr15	70097440	70098261	15:70097440-70098261	ENSG00000207965,ENSG00000140332
chr15	70099306	70099928	15:70099306-70099928	ENSG00000207965,ENSG00000140332
chr15	70101541	70101766	15:70101541-70101766	ENSG00000140332
chr15	70111492	70111655	15:70111492-70111655	ENSG00000207965
chr15	70156723	70156960	15:70156723-70156960	-
chr15	70166112	70166232	15:70166112-70166232	-
chr15	70195587	70195687	15:70195587-70195687	ENSG00000259252,ENSG00000200216
chr15	70195718	70196357	15:70195718-70196357	ENSG00000259252,ENSG00000200216
chr15	70196473	70196619	15:70196473-70196619	ENSG00000259252,ENSG00000200216
chr15	70196736	70196854	15:70196736-70196854	ENSG00000259252,ENSG00000200216
chr15	70266951	70267051	15:70266951-70267051	-
chr15	70271526	70271654	15:70271526-70271654	-
chr15	70323283	70323383	15:70323283-70323383	ENSG00000259503
chr15	70352089	70352204	15:70352089-70352204	-
chr15	70373762	70373862	15:70373762-70373862	-
chr15	70376858	70377101	15:70376858-70377101	-
chr15	70377707	70377807	15:70377707-70377807	-
chr15	70378601	70378701	15:70378601-70378701	-
chr15	70385283	70385415	15:70385283-70385415	-
chr15	70387369	70387533	15:70387369-70387533	-
chr15	70437982	70438082	15:70437982-70438082	-
chr15	70438885	70439016	15:70438885-70439016	-
chr15	70439330	70439610	15:70439330-70439610	ENSG00000287741
chr15	70467028	70467128	15:70467028-70467128	-
chr15	70474834	70475295	15:70474834-70475295	ENSG00000287741
chr15	70476184	70476284	15:70476184-70476284	-
chr15	70486647	70486802	15:70486647-70486802	ENSG00000287741
chr15	70486860	70487087	15:70486860-70487087	ENSG00000287741,ENSG00000259473
chr15	70487889	70488011	15:70487889-70488011	-
chr15	70488140	70488240	15:70488140-70488240	-
chr15	70503966	70504066	15:70503966-70504066	ENSG00000287741,ENSG00000259473
chr15	70579080	70579257	15:70579080-70579257	ENSG00000280515,ENSG00000281264,ENSG00000259227,ENSG00000280639,ENSG00000287741
chr15	70579865	70579965	15:70579865-70579965	ENSG00000280515,ENSG00000281264,ENSG00000259227,ENSG00000280639,ENSG00000287741
chr15	70713360	70713492	15:70713360-70713492	ENSG00000137831,ENSG00000280515,ENSG00000281264
chr15	70741017	70741262	15:70741017-70741262	ENSG00000259452,ENSG00000274297,ENSG00000259532,ENSG00000137831
chr15	70744117	70744325	15:70744117-70744325	ENSG00000259452,ENSG00000274297,ENSG00000259532,ENSG00000137831,ENSG00000280515,ENSG00000281264,ENSG00000259227
chr15	70762733	70763157	15:70762733-70763157	ENSG00000259452,ENSG00000274297,ENSG00000137831
chr15	70763208	70763924	15:70763208-70763924	ENSG00000235420,ENSG00000259452,ENSG00000259624,ENSG00000274297,ENSG00000259532,ENSG00000137831,ENSG00000280515,ENSG00000281264
chr15	70775368	70775473	15:70775368-70775473	ENSG00000235420,ENSG00000259452,ENSG00000259624,ENSG00000137831,ENSG00000280515
chr15	70800288	70800388	15:70800288-70800388	ENSG00000235420,ENSG00000259452
chr15	70827697	70827857	15:70827697-70827857	-
chr15	70828559	70828659	15:70828559-70828659	-
chr15	70835391	70835491	15:70835391-70835491	ENSG00000259744
chr15	70835548	70835808	15:70835548-70835808	ENSG00000242276,ENSG00000259744,ENSG00000166173,ENSG00000280515
chr15	70835902	70836032	15:70835902-70836032	ENSG00000259744
chr15	70853169	70853269	15:70853169-70853269	ENSG00000259470,ENSG00000137821,ENSG00000259744,ENSG00000166173
chr15	70853826	70854054	15:70853826-70854054	ENSG00000259470,ENSG00000137821,ENSG00000259744,ENSG00000166173
chr15	70854103	70854413	15:70854103-70854413	ENSG00000259470,ENSG00000137821,ENSG00000259744,ENSG00000166173
chr15	70856643	70857175	15:70856643-70857175	ENSG00000242276,ENSG00000259470,ENSG00000137821,ENSG00000259744,ENSG00000166173
chr15	70863588	70863688	15:70863588-70863688	ENSG00000259470,ENSG00000166173
chr15	70867932	70868187	15:70867932-70868187	ENSG00000242276,ENSG00000259470
chr15	70868338	70868482	15:70868338-70868482	ENSG00000242276,ENSG00000259470
chr15	70892074	70892909	15:70892074-70892909	ENSG00000129028,ENSG00000137821
chr15	71282221	71282390	15:71282221-71282390	ENSG00000212664,ENSG00000260586,ENSG00000259781,ENSG00000259964,ENSG00000225362,ENSG00000242276
chr15	71410143	71410243	15:71410143-71410243	ENSG00000212664,ENSG00000260586,ENSG00000259781,ENSG00000259964,ENSG00000225362,ENSG00000242276
chr15	71448828	71448928	15:71448828-71448928	ENSG00000260037,ENSG00000278570,ENSG00000212664,ENSG00000260586,ENSG00000259781,ENSG00000259964,ENSG00000225362,ENSG00000187720,ENSG00000242276
chr15	71533113	71533229	15:71533113-71533229	ENSG00000278570,ENSG00000278408,ENSG00000212664,ENSG00000260586,ENSG00000259781,ENSG00000259964,ENSG00000225362,ENSG00000187720,ENSG00000242276
chr15	71581467	71581567	15:71581467-71581567	ENSG00000278570,ENSG00000278408,ENSG00000212664,ENSG00000260586,ENSG00000187720
chr15	71596645	71597375	15:71596645-71597375	ENSG00000260037,ENSG00000278570,ENSG00000278408,ENSG00000212664,ENSG00000260586,ENSG00000259781,ENSG00000259964,ENSG00000225362,ENSG00000187720,ENSG00000242276
chr15	71608913	71609013	15:71608913-71609013	ENSG00000278408,ENSG00000259781,ENSG00000187720
chr15	71611043	71611258	15:71611043-71611258	ENSG00000261632,ENSG00000260037,ENSG00000278570,ENSG00000278408,ENSG00000212664,ENSG00000260586,ENSG00000259781,ENSG00000259964,ENSG00000225362,ENSG00000187720,ENSG00000242276
chr15	71612135	71612617	15:71612135-71612617	ENSG00000261632,ENSG00000260037,ENSG00000278570,ENSG00000278408,ENSG00000212664,ENSG00000260586,ENSG00000259781,ENSG00000259964,ENSG00000225362,ENSG00000187720,ENSG00000242276
chr15	71612698	71612798	15:71612698-71612798	ENSG00000278408,ENSG00000212664,ENSG00000187720
chr15	71651733	71651833	15:71651733-71651833	ENSG00000278408,ENSG00000187720,ENSG00000242276
chr15	71730700	71730808	15:71730700-71730808	ENSG00000260576,ENSG00000260037,ENSG00000278570,ENSG00000259781,ENSG00000225362,ENSG00000187720,ENSG00000242276
chr15	71761780	71761880	15:71761780-71761880	ENSG00000222094,ENSG00000261632,ENSG00000260037,ENSG00000278570,ENSG00000242276
chr15	71839290	71839390	15:71839290-71839390	ENSG00000222094,ENSG00000260576,ENSG00000261632,ENSG00000200873,ENSG00000260037,ENSG00000278570
chr15	71850943	71851043	15:71850943-71851043	ENSG00000222094,ENSG00000260576,ENSG00000261632,ENSG00000200873,ENSG00000066933,ENSG00000260037,ENSG00000278570
chr15	72116699	72116819	15:72116699-72116819	ENSG00000243568,ENSG00000166192,ENSG00000222094,ENSG00000260576,ENSG00000261632,ENSG00000066933
chr15	72117028	72117186	15:72117028-72117186	ENSG00000243568,ENSG00000166192,ENSG00000222094,ENSG00000260576,ENSG00000261632,ENSG00000066933
chr15	72117510	72118742	15:72117510-72118742	ENSG00000260173,ENSG00000243568,ENSG00000166192,ENSG00000222094,ENSG00000260576,ENSG00000261632,ENSG00000066933,ENSG00000260037
chr15	72118818	72118968	15:72118818-72118968	ENSG00000243568,ENSG00000166192,ENSG00000222094,ENSG00000260576,ENSG00000261632,ENSG00000066933
chr15	72150846	72150946	15:72150846-72150946	ENSG00000175318,ENSG00000260173,ENSG00000243568,ENSG00000222094,ENSG00000260576,ENSG00000261632,ENSG00000260037,ENSG00000278570
chr15	72197600	72197833	15:72197600-72197833	ENSG00000175318
chr15	72199909	72200020	15:72199909-72200020	ENSG00000067225,ENSG00000175318
chr15	72203515	72203684	15:72203515-72203684	ENSG00000260672,ENSG00000067225,ENSG00000175318
chr15	72204027	72204127	15:72204027-72204127	ENSG00000067225,ENSG00000175318
chr15	72220783	72220883	15:72220783-72220883	ENSG00000067225
chr15	72222491	72222731	15:72222491-72222731	ENSG00000067225
chr15	72226391	72226974	15:72226391-72226974	ENSG00000259909,ENSG00000259783,ENSG00000067225
chr15	72228793	72228895	15:72228793-72228895	ENSG00000259909,ENSG00000259783,ENSG00000067225
chr15	72230971	72231929	15:72230971-72231929	ENSG00000259909,ENSG00000259783,ENSG00000067225
chr15	72232210	72232395	15:72232210-72232395	ENSG00000259909,ENSG00000259783,ENSG00000067225
chr15	72272300	72273007	15:72272300-72273007	ENSG00000140463,ENSG00000261281,ENSG00000175202,ENSG00000260672,ENSG00000187806,ENSG00000243007,ENSG00000260339,ENSG00000213614,ENSG00000260729,ENSG00000261460,ENSG00000137817,ENSG00000067225
chr15	72274162	72274274	15:72274162-72274274	ENSG00000261460,ENSG00000137817
chr15	72312756	72312936	15:72312756-72312936	ENSG00000261281,ENSG00000260672,ENSG00000260144,ENSG00000278313,ENSG00000271072,ENSG00000187806,ENSG00000140488,ENSG00000273025
chr15	72338121	72338221	15:72338121-72338221	ENSG00000261281,ENSG00000259909,ENSG00000260672,ENSG00000259783,ENSG00000271072,ENSG00000187806,ENSG00000213614
chr15	72338514	72338636	15:72338514-72338636	ENSG00000261281,ENSG00000259909,ENSG00000260672,ENSG00000259783,ENSG00000271072,ENSG00000187806,ENSG00000243007,ENSG00000260339,ENSG00000213614,ENSG00000260729,ENSG00000140488,ENSG00000273025
chr15	72338735	72339094	15:72338735-72339094	ENSG00000140463,ENSG00000261281,ENSG00000175202,ENSG00000259909,ENSG00000260672,ENSG00000259783,ENSG00000260144,ENSG00000278313,ENSG00000271072,ENSG00000187806,ENSG00000243007,ENSG00000260339,ENSG00000213614,ENSG00000260729,ENSG00000140488,ENSG00000273025
chr15	72375678	72376209	15:72375678-72376209	ENSG00000187806,ENSG00000243007,ENSG00000260339,ENSG00000213614,ENSG00000260729
chr15	72473811	72474717	15:72473811-72474717	ENSG00000140463,ENSG00000261281,ENSG00000175202,ENSG00000260672,ENSG00000260144,ENSG00000278313,ENSG00000166233,ENSG00000261187,ENSG00000271072,ENSG00000261423,ENSG00000187806,ENSG00000243007,ENSG00000260339,ENSG00000213614,ENSG00000260729
chr15	72475030	72475485	15:72475030-72475485	ENSG00000140463,ENSG00000261281,ENSG00000175202,ENSG00000260672,ENSG00000260144,ENSG00000278313,ENSG00000166233,ENSG00000261187,ENSG00000271072,ENSG00000261423,ENSG00000187806,ENSG00000243007,ENSG00000260339,ENSG00000213614,ENSG00000260729
chr15	72502554	72502684	15:72502554-72502684	ENSG00000261281,ENSG00000260672,ENSG00000260144,ENSG00000278313,ENSG00000271072,ENSG00000187806
chr15	72502832	72502932	15:72502832-72502932	ENSG00000260672,ENSG00000260144,ENSG00000278313,ENSG00000271072,ENSG00000187806
chr15	72558477	72558577	15:72558477-72558577	ENSG00000140463,ENSG00000261281,ENSG00000175202,ENSG00000259909,ENSG00000260672,ENSG00000259783,ENSG00000260144,ENSG00000278313,ENSG00000166233,ENSG00000271072,ENSG00000187806
chr15	72585853	72585953	15:72585853-72585953	ENSG00000140463,ENSG00000261281,ENSG00000175202,ENSG00000260672,ENSG00000260144,ENSG00000278313,ENSG00000260534,ENSG00000283798,ENSG00000166233,ENSG00000271072,ENSG00000187806
chr15	72670715	72671117	15:72670715-72671117	-
chr15	72685897	72686583	15:72685897-72686583	-
chr15	72783183	72784080	15:72783183-72784080	ENSG00000214702,ENSG00000259528,ENSG00000259440,ENSG00000259691,ENSG00000259259,ENSG00000260898,ENSG00000159322,ENSG00000140463,ENSG00000261281,ENSG00000175202
chr15	72784292	72784578	15:72784292-72784578	ENSG00000214702,ENSG00000259528,ENSG00000259440,ENSG00000260898,ENSG00000159322,ENSG00000140463,ENSG00000261281,ENSG00000175202
chr15	72796927	72797087	15:72796927-72797087	ENSG00000259528,ENSG00000259440,ENSG00000259691,ENSG00000259259,ENSG00000285729,ENSG00000260898,ENSG00000159322,ENSG00000140463,ENSG00000261281,ENSG00000175202
chr15	72838335	72838446	15:72838335-72838446	ENSG00000259528,ENSG00000259440,ENSG00000259691,ENSG00000259259,ENSG00000285729,ENSG00000140463,ENSG00000175202
chr15	72952087	72952187	15:72952087-72952187	ENSG00000259528,ENSG00000259440,ENSG00000259691,ENSG00000259259,ENSG00000285729,ENSG00000274350
chr15	72994940	72995061	15:72994940-72995061	ENSG00000259528,ENSG00000259440,ENSG00000259691,ENSG00000259259,ENSG00000285729,ENSG00000140463,ENSG00000259909,ENSG00000259783
chr15	72998291	72998514	15:72998291-72998514	ENSG00000183324,ENSG00000259650,ENSG00000259528,ENSG00000259440,ENSG00000259691,ENSG00000259259,ENSG00000285729,ENSG00000140463,ENSG00000261281,ENSG00000175202,ENSG00000259909,ENSG00000260672,ENSG00000259783
chr15	73051555	73052699	15:73051555-73052699	ENSG00000259528,ENSG00000259440,ENSG00000259691,ENSG00000067141,ENSG00000259259,ENSG00000285729,ENSG00000140463,ENSG00000261281,ENSG00000175202
chr15	73053225	73053426	15:73053225-73053426	ENSG00000259528,ENSG00000259440,ENSG00000259691,ENSG00000067141,ENSG00000259259,ENSG00000140463,ENSG00000175202
chr15	73053995	73054163	15:73053995-73054163	ENSG00000259440,ENSG00000259691,ENSG00000067141,ENSG00000259259,ENSG00000140463
chr15	73056208	73056308	15:73056208-73056308	ENSG00000259528,ENSG00000259440,ENSG00000259691,ENSG00000067141,ENSG00000259259,ENSG00000285729,ENSG00000140463,ENSG00000261281,ENSG00000175202
chr15	73365644	73365744	15:73365644-73365744	ENSG00000159289,ENSG00000183324,ENSG00000259650,ENSG00000138622,ENSG00000259528
chr15	73486071	73486171	15:73486071-73486171	ENSG00000259186,ENSG00000183324,ENSG00000259650
chr15	73632950	73633050	15:73632950-73633050	ENSG00000281183,ENSG00000156642
chr15	73633146	73633770	15:73633146-73633770	ENSG00000281183,ENSG00000156642,ENSG00000183324,ENSG00000259650,ENSG00000259528
chr15	73636120	73636261	15:73636120-73636261	ENSG00000281183,ENSG00000156642
chr15	73636477	73636675	15:73636477-73636675	ENSG00000281183,ENSG00000156642,ENSG00000259909,ENSG00000259783
chr15	73636763	73636863	15:73636763-73636863	ENSG00000281183,ENSG00000156642
chr15	73679855	73680076	15:73679855-73680076	ENSG00000103855
chr15	73682392	73682492	15:73682392-73682492	ENSG00000103855
chr15	73683703	73683856	15:73683703-73683856	ENSG00000103855
chr15	73684064	73684503	15:73684064-73684503	ENSG00000103855,ENSG00000281183
chr15	73691480	73691740	15:73691480-73691740	ENSG00000276807,ENSG00000103855,ENSG00000281183,ENSG00000259528
chr15	73697137	73697333	15:73697137-73697333	ENSG00000276807,ENSG00000103855,ENSG00000281183
chr15	73709409	73709509	15:73709409-73709509	ENSG00000276807,ENSG00000103855
chr15	73746925	73747113	15:73746925-73747113	ENSG00000260469,ENSG00000205363,ENSG00000276807,ENSG00000183324
chr15	73752985	73753085	15:73752985-73753085	ENSG00000260469,ENSG00000205363,ENSG00000276807
chr15	73800890	73801095	15:73800890-73801095	ENSG00000167139,ENSG00000260624,ENSG00000276807
chr15	73802805	73803102	15:73802805-73803102	ENSG00000167139,ENSG00000260624,ENSG00000276807,ENSG00000259650
chr15	73838982	73839182	15:73838982-73839182	ENSG00000167139,ENSG00000260624,ENSG00000276807
chr15	73908321	73908503	15:73908321-73908503	ENSG00000167139,ENSG00000260624
chr15	73921614	73921714	15:73921614-73921714	ENSG00000159289,ENSG00000129038,ENSG00000261801
chr15	73923174	73923274	15:73923174-73923274	ENSG00000159289,ENSG00000129038,ENSG00000261801
chr15	73923612	73923764	15:73923612-73923764	ENSG00000159289,ENSG00000129038,ENSG00000261801,ENSG00000167139,ENSG00000260624
chr15	73924381	73924481	15:73924381-73924481	ENSG00000159289,ENSG00000129038,ENSG00000261801,ENSG00000167139,ENSG00000260624
chr15	73926193	73926685	15:73926193-73926685	ENSG00000129038,ENSG00000261801,ENSG00000167139,ENSG00000260624
chr15	73927749	73927983	15:73927749-73927983	ENSG00000129038,ENSG00000261801
chr15	73951274	73951623	15:73951274-73951623	ENSG00000278604,ENSG00000159289,ENSG00000129038,ENSG00000167139,ENSG00000260624
chr15	73954271	73954371	15:73954271-73954371	ENSG00000278604,ENSG00000129038
chr15	73964839	73964969	15:73964839-73964969	ENSG00000214702,ENSG00000278604,ENSG00000167139,ENSG00000260624
chr15	73965252	73965352	15:73965252-73965352	ENSG00000140478,ENSG00000278604,ENSG00000167139,ENSG00000260624
chr15	73967023	73967123	15:73967023-73967123	ENSG00000140478,ENSG00000278604,ENSG00000167139,ENSG00000260624
chr15	73973060	73973160	15:73973060-73973160	ENSG00000214702
chr15	73982335	73982452	15:73982335-73982452	ENSG00000140464,ENSG00000067221
chr15	73982505	73982630	15:73982505-73982630	ENSG00000140464,ENSG00000067221
chr15	73983268	73983402	15:73983268-73983402	ENSG00000140464,ENSG00000067221
chr15	73983546	73983663	15:73983546-73983663	ENSG00000140464,ENSG00000067221
chr15	73991201	73991569	15:73991201-73991569	ENSG00000140464,ENSG00000067221
chr15	73991765	73991865	15:73991765-73991865	ENSG00000140464,ENSG00000067221
chr15	73992170	73992499	15:73992170-73992499	ENSG00000140464,ENSG00000067221
chr15	73992636	73992805	15:73992636-73992805	ENSG00000140464,ENSG00000067221
chr15	73994296	73994756	15:73994296-73994756	ENSG00000140464,ENSG00000067221
chr15	74011015	74011178	15:74011015-74011178	ENSG00000140464
chr15	74048435	74048641	15:74048435-74048641	ENSG00000275992,ENSG00000159289,ENSG00000260096,ENSG00000287543,ENSG00000140464
chr15	74050850	74051015	15:74050850-74051015	ENSG00000278604,ENSG00000159289,ENSG00000260096,ENSG00000287543,ENSG00000274350,ENSG00000215186
chr15	74051422	74051761	15:74051422-74051761	ENSG00000278604,ENSG00000159289,ENSG00000260096,ENSG00000287543,ENSG00000274350,ENSG00000215186
chr15	74052380	74052585	15:74052380-74052585	ENSG00000278604,ENSG00000159289,ENSG00000260096,ENSG00000287543,ENSG00000274350,ENSG00000215186
chr15	74052728	74052828	15:74052728-74052828	ENSG00000278604,ENSG00000159289,ENSG00000260096,ENSG00000287543,ENSG00000274350,ENSG00000215186
chr15	74053938	74054038	15:74053938-74054038	ENSG00000278604,ENSG00000159289,ENSG00000260096,ENSG00000287543,ENSG00000274350,ENSG00000215186
chr15	74100218	74100318	15:74100218-74100318	-
chr15	74135867	74135967	15:74135867-74135967	ENSG00000280309,ENSG00000278348,ENSG00000248540,ENSG00000167178
chr15	74172847	74173332	15:74172847-74173332	ENSG00000129009,ENSG00000278348,ENSG00000261543
chr15	74173598	74173887	15:74173598-74173887	ENSG00000129009,ENSG00000278348,ENSG00000261543
chr15	74200501	74200627	15:74200501-74200627	ENSG00000140481,ENSG00000137868,ENSG00000278348
chr15	74204242	74204424	15:74204242-74204424	ENSG00000140481,ENSG00000137868,ENSG00000278348
chr15	74239956	74240357	15:74239956-74240357	ENSG00000280309,ENSG00000140481,ENSG00000278348,ENSG00000248540
chr15	74250946	74251594	15:74250946-74251594	ENSG00000280309,ENSG00000140481,ENSG00000278348,ENSG00000248540,ENSG00000167178
chr15	74307948	74308102	15:74307948-74308102	ENSG00000277749,ENSG00000261384,ENSG00000280309,ENSG00000140481,ENSG00000278348,ENSG00000248540,ENSG00000167178
chr15	74317494	74317594	15:74317494-74317594	ENSG00000277749,ENSG00000280309,ENSG00000140481,ENSG00000248540,ENSG00000167178
chr15	74317858	74318083	15:74317858-74318083	ENSG00000277749,ENSG00000280309,ENSG00000140481,ENSG00000248540,ENSG00000167178
chr15	74321727	74321827	15:74321727-74321827	ENSG00000277749,ENSG00000280309,ENSG00000140481,ENSG00000248540,ENSG00000167178,ENSG00000159289
chr15	74365687	74365993	15:74365687-74365993	ENSG00000212279,ENSG00000261775,ENSG00000260103,ENSG00000277391,ENSG00000274937,ENSG00000261821,ENSG00000260266,ENSG00000140459
chr15	74369496	74369608	15:74369496-74369608	ENSG00000212279,ENSG00000261775,ENSG00000260103,ENSG00000277391,ENSG00000274937,ENSG00000261821,ENSG00000260266,ENSG00000140459
chr15	74374370	74374519	15:74374370-74374519	ENSG00000212279,ENSG00000261775,ENSG00000260103,ENSG00000277391,ENSG00000277718,ENSG00000274937,ENSG00000261821,ENSG00000260266,ENSG00000140459
chr15	74375333	74375489	15:74375333-74375489	ENSG00000212279,ENSG00000261775,ENSG00000260103,ENSG00000277391,ENSG00000138623,ENSG00000277718,ENSG00000274937,ENSG00000261821,ENSG00000140459
chr15	74382500	74382600	15:74382500-74382600	ENSG00000212279,ENSG00000261775,ENSG00000260103,ENSG00000277391,ENSG00000138623,ENSG00000277718,ENSG00000214702
chr15	74433786	74434025	15:74433786-74434025	ENSG00000212279,ENSG00000261775,ENSG00000260103,ENSG00000286696,ENSG00000277391,ENSG00000138623,ENSG00000277718,ENSG00000159289
chr15	74460952	74461309	15:74460952-74461309	ENSG00000212279,ENSG00000261775,ENSG00000260103,ENSG00000247240,ENSG00000138629,ENSG00000277391
chr15	74539925	74540025	15:74539925-74540025	ENSG00000179361,ENSG00000212279,ENSG00000261775,ENSG00000260103
chr15	74540882	74541356	15:74540882-74541356	ENSG00000275992,ENSG00000260919,ENSG00000275527,ENSG00000179361,ENSG00000212279,ENSG00000261775,ENSG00000260103,ENSG00000247240,ENSG00000138629
chr15	74541817	74541917	15:74541817-74541917	ENSG00000179361,ENSG00000212279,ENSG00000260103
chr15	74546055	74546548	15:74546055-74546548	ENSG00000179361,ENSG00000212279,ENSG00000261775,ENSG00000260103
chr15	74546597	74546697	15:74546597-74546697	ENSG00000179361
chr15	74548380	74548529	15:74548380-74548529	ENSG00000179361,ENSG00000212279
chr15	74588638	74589175	15:74588638-74589175	ENSG00000275527,ENSG00000179361
chr15	74598198	74598572	15:74598198-74598572	ENSG00000167195,ENSG00000275527,ENSG00000179335,ENSG00000179361
chr15	74611419	74611537	15:74611419-74611537	ENSG00000260919,ENSG00000179335
chr15	74612691	74612824	15:74612691-74612824	ENSG00000260919,ENSG00000179335
chr15	74614250	74614350	15:74614250-74614350	ENSG00000260919,ENSG00000179335
chr15	74614447	74615122	15:74614447-74615122	ENSG00000260919,ENSG00000275527,ENSG00000179335
chr15	74615203	74615318	15:74615203-74615318	ENSG00000260919,ENSG00000179335
chr15	74615448	74616293	15:74615448-74616293	ENSG00000260919,ENSG00000179335
chr15	74621100	74621552	15:74621100-74621552	ENSG00000260919,ENSG00000179335
chr15	74623792	74623892	15:74623792-74623892	ENSG00000260919,ENSG00000179335
chr15	74632040	74632174	15:74632040-74632174	ENSG00000140505,ENSG00000179151,ENSG00000179335
chr15	74635119	74635403	15:74635119-74635403	ENSG00000140505,ENSG00000179151,ENSG00000159289
chr15	74653909	74654125	15:74653909-74654125	ENSG00000140505,ENSG00000179151
chr15	74654232	74654425	15:74654232-74654425	ENSG00000140505,ENSG00000179151
chr15	74664306	74664526	15:74664306-74664526	ENSG00000140505,ENSG00000179151
chr15	74665226	74665326	15:74665226-74665326	ENSG00000140505,ENSG00000179151
chr15	74695975	74696182	15:74695975-74696182	ENSG00000140505,ENSG00000179151
chr15	74726612	74726761	15:74726612-74726761	ENSG00000140505,ENSG00000140465
chr15	74771162	74771320	15:74771162-74771320	ENSG00000167195,ENSG00000261606,ENSG00000140506,ENSG00000264386,ENSG00000103653,ENSG00000140505
chr15	74781953	74782080	15:74781953-74782080	ENSG00000261606,ENSG00000140506,ENSG00000264386,ENSG00000103653
chr15	74783686	74783888	15:74783686-74783888	ENSG00000261606,ENSG00000140506,ENSG00000264386,ENSG00000103653
chr15	74800259	74800373	15:74800259-74800373	ENSG00000261606,ENSG00000140506,ENSG00000103653
chr15	74800522	74800680	15:74800522-74800680	ENSG00000261606,ENSG00000140506,ENSG00000103653
chr15	74831041	74831187	15:74831041-74831187	ENSG00000275411,ENSG00000140474,ENSG00000213578,ENSG00000261606,ENSG00000140506,ENSG00000214702
chr15	74837591	74837691	15:74837591-74837691	ENSG00000275411,ENSG00000140474,ENSG00000213578,ENSG00000261606,ENSG00000140506
chr15	74842973	74843607	15:74842973-74843607	ENSG00000275992,ENSG00000275411,ENSG00000140474,ENSG00000213578,ENSG00000261606,ENSG00000140506
chr15	74847142	74847242	15:74847142-74847242	ENSG00000140497,ENSG00000275411,ENSG00000140474
chr15	74869999	74870099	15:74869999-74870099	ENSG00000140497
chr15	74870562	74870662	15:74870562-74870662	ENSG00000140497
chr15	74872991	74873540	15:74872991-74873540	ENSG00000178802,ENSG00000140497,ENSG00000275411,ENSG00000140474,ENSG00000261606
chr15	74889622	74889722	15:74889622-74889722	ENSG00000167195,ENSG00000178802
chr15	74889937	74890054	15:74889937-74890054	ENSG00000167195,ENSG00000178802,ENSG00000140497
chr15	74896085	74896185	15:74896085-74896185	ENSG00000178802,ENSG00000274350
chr15	74896324	74896454	15:74896324-74896454	ENSG00000178802,ENSG00000274350
chr15	74897657	74897831	15:74897657-74897831	ENSG00000178802,ENSG00000274350
chr15	74905972	74906079	15:74905972-74906079	ENSG00000178761
chr15	74906141	74906293	15:74906141-74906293	ENSG00000178761
chr15	74906578	74906964	15:74906578-74906964	ENSG00000178761,ENSG00000178802
chr15	74907193	74907415	15:74907193-74907415	ENSG00000178761
chr15	74907447	74907757	15:74907447-74907757	ENSG00000178761,ENSG00000178802
chr15	74908623	74908723	15:74908623-74908723	ENSG00000178761
chr15	74937583	74937683	15:74937583-74937683	ENSG00000178741
chr15	74937801	74938467	15:74937801-74938467	ENSG00000275992,ENSG00000199580,ENSG00000261813,ENSG00000178741
chr15	74955848	74955948	15:74955848-74955948	ENSG00000199580,ENSG00000261813,ENSG00000198794,ENSG00000178718
chr15	74956266	74956385	15:74956266-74956385	ENSG00000199580,ENSG00000261813,ENSG00000198794,ENSG00000178718
chr15	74956632	74957112	15:74956632-74957112	ENSG00000199580,ENSG00000261813,ENSG00000198794,ENSG00000178718
chr15	74958433	74958571	15:74958433-74958571	ENSG00000199580,ENSG00000261813,ENSG00000198794,ENSG00000178718
chr15	74995336	74995505	15:74995336-74995505	ENSG00000199580,ENSG00000261813,ENSG00000198794
chr15	75023369	75023878	15:75023369-75023878	ENSG00000259790,ENSG00000260357,ENSG00000261205,ENSG00000260104,ENSG00000260660,ENSG00000287926,ENSG00000138621,ENSG00000260483,ENSG00000199580,ENSG00000261813,ENSG00000198794
chr15	75023973	75024267	15:75023973-75024267	ENSG00000138621,ENSG00000260483,ENSG00000198794
chr15	75028991	75029236	15:75028991-75029236	ENSG00000260357,ENSG00000275992,ENSG00000140478,ENSG00000261205,ENSG00000260660,ENSG00000287926,ENSG00000138621,ENSG00000260483
chr15	75029410	75030601	15:75029410-75030601	ENSG00000259790,ENSG00000260357,ENSG00000275992,ENSG00000261205,ENSG00000260104,ENSG00000260660,ENSG00000287926,ENSG00000261779,ENSG00000167173,ENSG00000252722,ENSG00000203411,ENSG00000260152,ENSG00000138621,ENSG00000260483,ENSG00000261813
chr15	75030892	75030992	15:75030892-75030992	ENSG00000260357,ENSG00000261205,ENSG00000260104,ENSG00000260660,ENSG00000287926,ENSG00000138621
chr15	75042755	75042857	15:75042755-75042857	ENSG00000140478,ENSG00000287926,ENSG00000252722,ENSG00000203411,ENSG00000260152,ENSG00000138621
chr15	75043191	75043316	15:75043191-75043316	ENSG00000140478,ENSG00000287926,ENSG00000252722,ENSG00000203411,ENSG00000260152,ENSG00000138621
chr15	75043423	75044182	15:75043423-75044182	ENSG00000260357,ENSG00000140478,ENSG00000261205,ENSG00000260104,ENSG00000260660,ENSG00000287926,ENSG00000167173,ENSG00000252722,ENSG00000203411,ENSG00000260152,ENSG00000138621
chr15	75049501	75049676	15:75049501-75049676	ENSG00000252722,ENSG00000203411,ENSG00000260152,ENSG00000138621
chr15	75055033	75055163	15:75055033-75055163	ENSG00000167195,ENSG00000252722,ENSG00000203411,ENSG00000260152
chr15	75057797	75057921	15:75057797-75057921	ENSG00000167195,ENSG00000261205,ENSG00000287926,ENSG00000252722,ENSG00000203411,ENSG00000260152
chr15	75153437	75153537	15:75153437-75153537	ENSG00000277295,ENSG00000252722,ENSG00000203411,ENSG00000260152,ENSG00000215186
chr15	75162219	75162403	15:75162219-75162403	ENSG00000260660,ENSG00000287926,ENSG00000252722,ENSG00000203411,ENSG00000260152
chr15	75175715	75176046	15:75175715-75176046	ENSG00000261205,ENSG00000260104,ENSG00000260660,ENSG00000240366,ENSG00000252722,ENSG00000203411,ENSG00000260152
chr15	75178612	75178712	15:75178612-75178712	ENSG00000260104,ENSG00000240366,ENSG00000252722,ENSG00000203411,ENSG00000260152
chr15	75178753	75178938	15:75178753-75178938	ENSG00000240366,ENSG00000252722,ENSG00000203411,ENSG00000260152
chr15	75180492	75180776	15:75180492-75180776	ENSG00000277295,ENSG00000260660,ENSG00000287926,ENSG00000240366,ENSG00000252722,ENSG00000203411,ENSG00000260152
chr15	75200958	75201083	15:75200958-75201083	ENSG00000275992,ENSG00000167173,ENSG00000214702
chr15	75201243	75201378	15:75201243-75201378	ENSG00000275992,ENSG00000167173,ENSG00000252722,ENSG00000203411,ENSG00000260152,ENSG00000214702
chr15	75201658	75201890	15:75201658-75201890	ENSG00000260357,ENSG00000275992,ENSG00000261205,ENSG00000260104,ENSG00000260660,ENSG00000287926,ENSG00000261779,ENSG00000167173,ENSG00000240366,ENSG00000252722,ENSG00000203411,ENSG00000260152,ENSG00000138621,ENSG00000214702
chr15	75202143	75202243	15:75202143-75202243	ENSG00000275992,ENSG00000260104,ENSG00000260660,ENSG00000287926,ENSG00000167173,ENSG00000252722,ENSG00000203411,ENSG00000260152,ENSG00000214702
chr15	75202460	75202608	15:75202460-75202608	ENSG00000275992,ENSG00000260104,ENSG00000260660,ENSG00000287926,ENSG00000167173,ENSG00000252722,ENSG00000203411,ENSG00000260152,ENSG00000214702
chr15	75202764	75202864	15:75202764-75202864	ENSG00000275992,ENSG00000167173,ENSG00000252722,ENSG00000203411,ENSG00000260152,ENSG00000214702
chr15	75204753	75205238	15:75204753-75205238	ENSG00000260357,ENSG00000275992,ENSG00000261205,ENSG00000260104,ENSG00000260660,ENSG00000287926,ENSG00000261779,ENSG00000167173,ENSG00000240366,ENSG00000252722,ENSG00000203411,ENSG00000260152,ENSG00000138621,ENSG00000214702
chr15	75214792	75214892	15:75214792-75214892	ENSG00000260357,ENSG00000275992,ENSG00000261205,ENSG00000260104,ENSG00000260660,ENSG00000287926,ENSG00000261779,ENSG00000167173
chr15	75335934	75336233	15:75335934-75336233	ENSG00000140398,ENSG00000275645,ENSG00000140365,ENSG00000259790
chr15	75344767	75344968	15:75344767-75344968	ENSG00000140398,ENSG00000275645,ENSG00000140365,ENSG00000259790
chr15	75345003	75345103	15:75345003-75345103	ENSG00000284343,ENSG00000140398,ENSG00000275645,ENSG00000140365,ENSG00000167195
chr15	75348542	75348862	15:75348542-75348862	ENSG00000140400,ENSG00000284343,ENSG00000140398,ENSG00000275645,ENSG00000140365,ENSG00000259790,ENSG00000167195
chr15	75348926	75349026	15:75348926-75349026	ENSG00000284343,ENSG00000140398,ENSG00000275645,ENSG00000140365,ENSG00000167195
chr15	75350320	75350435	15:75350320-75350435	ENSG00000140400,ENSG00000284343,ENSG00000140398,ENSG00000275645
chr15	75365088	75365242	15:75365088-75365242	ENSG00000260274,ENSG00000140400
chr15	75367783	75368977	15:75367783-75368977	ENSG00000261714,ENSG00000260274,ENSG00000140400,ENSG00000284343,ENSG00000140398
chr15	75369081	75369237	15:75369081-75369237	ENSG00000260274,ENSG00000140400
chr15	75391728	75391828	15:75391728-75391828	ENSG00000261714,ENSG00000241890
chr15	75450069	75452738	15:75450069-75452738	ENSG00000260165,ENSG00000276744,ENSG00000261714,ENSG00000169375,ENSG00000260274
chr15	75453224	75453335	15:75453224-75453335	ENSG00000276744,ENSG00000261714,ENSG00000169375
chr15	75453421	75454950	15:75453421-75454950	ENSG00000260165,ENSG00000276744,ENSG00000261714,ENSG00000169375,ENSG00000260274
chr15	75454993	75455317	15:75454993-75455317	ENSG00000260165,ENSG00000276744,ENSG00000261714,ENSG00000169375
chr15	75455356	75456361	15:75455356-75456361	ENSG00000260165,ENSG00000276744,ENSG00000261714,ENSG00000169375
chr15	75456618	75456718	15:75456618-75456718	ENSG00000260165,ENSG00000276744,ENSG00000169375
chr15	75457287	75457440	15:75457287-75457440	ENSG00000260165,ENSG00000276744,ENSG00000261714,ENSG00000169375
chr15	75469464	75469657	15:75469464-75469657	ENSG00000260165,ENSG00000169410,ENSG00000261714
chr15	75531237	75531337	15:75531237-75531337	ENSG00000259931,ENSG00000260165,ENSG00000169410
chr15	75531529	75531693	15:75531529-75531693	ENSG00000259931,ENSG00000260165,ENSG00000169410
chr15	75532302	75532412	15:75532302-75532412	ENSG00000259931,ENSG00000260165,ENSG00000169410
chr15	75532444	75532841	15:75532444-75532841	ENSG00000259931,ENSG00000260165,ENSG00000169410
chr15	75578654	75578754	15:75578654-75578754	ENSG00000169410
chr15	75579357	75579489	15:75579357-75579489	ENSG00000259931,ENSG00000169410
chr15	75608847	75608973	15:75608847-75608973	ENSG00000260269
chr15	75620573	75620673	15:75620573-75620673	ENSG00000260235,ENSG00000169371
chr15	75620779	75620972	15:75620779-75620972	ENSG00000260235,ENSG00000169371,ENSG00000260269
chr15	75625019	75625121	15:75625019-75625121	ENSG00000275454,ENSG00000260206,ENSG00000260235,ENSG00000169371
chr15	75625260	75625437	15:75625260-75625437	ENSG00000275454,ENSG00000260206,ENSG00000260235,ENSG00000169371
chr15	75625548	75625892	15:75625548-75625892	ENSG00000275454,ENSG00000260206,ENSG00000260235,ENSG00000169371
chr15	75626007	75626289	15:75626007-75626289	ENSG00000260235,ENSG00000169371
chr15	75637635	75637864	15:75637635-75637864	ENSG00000275454,ENSG00000177971,ENSG00000260206,ENSG00000169371
chr15	75638425	75638613	15:75638425-75638613	ENSG00000275454,ENSG00000177971,ENSG00000260206,ENSG00000169371
chr15	75639656	75639895	15:75639656-75639895	ENSG00000275454,ENSG00000177971,ENSG00000260206,ENSG00000169371
chr15	75640009	75640479	15:75640009-75640479	ENSG00000173548,ENSG00000274515,ENSG00000275454,ENSG00000177971,ENSG00000260206,ENSG00000169371,ENSG00000259931,ENSG00000260165
chr15	75640553	75640711	15:75640553-75640711	ENSG00000173548,ENSG00000274515,ENSG00000275454,ENSG00000177971,ENSG00000260206
chr15	75647476	75648129	15:75647476-75648129	ENSG00000173548,ENSG00000274515,ENSG00000177971
chr15	75648299	75648499	15:75648299-75648499	ENSG00000173548,ENSG00000274515,ENSG00000177971
chr15	75651275	75651415	15:75651275-75651415	ENSG00000173548,ENSG00000274515,ENSG00000177971
chr15	75660321	75660428	15:75660321-75660428	-
chr15	75660900	75661538	15:75660900-75661538	ENSG00000173548,ENSG00000274515
chr15	75661579	75661768	15:75661579-75661768	-
chr15	75664177	75664314	15:75664177-75664314	-
chr15	75666337	75666437	15:75666337-75666437	-
chr15	75666692	75667221	15:75666692-75667221	ENSG00000167195
chr15	75667677	75667777	15:75667677-75667777	-
chr15	75670118	75670264	15:75670118-75670264	ENSG00000203392,ENSG00000260892
chr15	75671080	75671180	15:75671080-75671180	ENSG00000203392,ENSG00000260892
chr15	75672013	75672128	15:75672013-75672128	ENSG00000203392,ENSG00000260892
chr15	75672813	75672913	15:75672813-75672913	ENSG00000203392,ENSG00000260892
chr15	75673052	75673859	15:75673052-75673859	ENSG00000203392,ENSG00000260892
chr15	75674406	75674512	15:75674406-75674512	ENSG00000203392,ENSG00000260892
chr15	75674616	75674729	15:75674616-75674729	ENSG00000203392,ENSG00000260892
chr15	75675403	75675997	15:75675403-75675997	ENSG00000203392,ENSG00000260892,ENSG00000259931,ENSG00000261714,ENSG00000167195
chr15	75679163	75679302	15:75679163-75679302	ENSG00000203392,ENSG00000260892
chr15	75680154	75680254	15:75680154-75680254	ENSG00000203392,ENSG00000260892
chr15	75681693	75681793	15:75681693-75681793	ENSG00000203392,ENSG00000260892
chr15	75683868	75684004	15:75683868-75684004	ENSG00000203392,ENSG00000260892
chr15	75693293	75693409	15:75693293-75693409	-
chr15	75693740	75693877	15:75693740-75693877	ENSG00000241807
chr15	75694470	75694588	15:75694470-75694588	ENSG00000241807,ENSG00000187812
chr15	75697238	75697338	15:75697238-75697338	-
chr15	75704922	75705022	15:75704922-75705022	-
chr15	75705754	75705854	15:75705754-75705854	ENSG00000173546
chr15	75706285	75706412	15:75706285-75706412	ENSG00000187812,ENSG00000173546
chr15	75706761	75706922	15:75706761-75706922	ENSG00000173546
chr15	75709586	75709782	15:75709586-75709782	ENSG00000187812,ENSG00000173546
chr15	75712625	75712972	15:75712625-75712972	ENSG00000261820,ENSG00000241807,ENSG00000187812,ENSG00000260815,ENSG00000182950,ENSG00000173546
chr15	75713710	75713926	15:75713710-75713926	ENSG00000173546
chr15	75714054	75714192	15:75714054-75714192	ENSG00000241807,ENSG00000187812,ENSG00000173546
chr15	75716695	75716833	15:75716695-75716833	ENSG00000261820,ENSG00000241807,ENSG00000182950,ENSG00000173546,ENSG00000277295
chr15	75717608	75717745	15:75717608-75717745	ENSG00000182950,ENSG00000173546,ENSG00000277295
chr15	75718426	75718526	15:75718426-75718526	ENSG00000182950,ENSG00000173546,ENSG00000277295
chr15	75723623	75723723	15:75723623-75723723	ENSG00000182950
chr15	75723771	75724228	15:75723771-75724228	ENSG00000261820,ENSG00000241807,ENSG00000187812,ENSG00000260815,ENSG00000182950
chr15	75724504	75724638	15:75724504-75724638	ENSG00000261820,ENSG00000241807,ENSG00000187812,ENSG00000260815,ENSG00000182950
chr15	75738565	75738952	15:75738565-75738952	ENSG00000261820,ENSG00000241807,ENSG00000187812,ENSG00000284385,ENSG00000261043,ENSG00000260815,ENSG00000260288,ENSG00000246877,ENSG00000167195
chr15	75739053	75739259	15:75739053-75739259	ENSG00000261820,ENSG00000241807,ENSG00000187812,ENSG00000260815,ENSG00000260288,ENSG00000246877
chr15	75758404	75758618	15:75758404-75758618	ENSG00000261820,ENSG00000241807,ENSG00000187812,ENSG00000284385,ENSG00000261043,ENSG00000260815,ENSG00000260288
chr15	75802157	75802321	15:75802157-75802321	ENSG00000261820,ENSG00000241807,ENSG00000187812,ENSG00000260815
chr15	75840608	75840889	15:75840608-75840889	ENSG00000140367
chr15	75842810	75842910	15:75842810-75842910	ENSG00000140367
chr15	75842968	75843208	15:75842968-75843208	ENSG00000140367
chr15	75843259	75843686	15:75843259-75843686	ENSG00000260685,ENSG00000140367
chr15	75843803	75844051	15:75843803-75844051	ENSG00000140367
chr15	75844094	75844256	15:75844094-75844256	ENSG00000260685,ENSG00000140367
chr15	75903657	75904010	15:75903657-75904010	ENSG00000260685,ENSG00000169752,ENSG00000167196,ENSG00000266308
chr15	75904220	75904350	15:75904220-75904350	ENSG00000260685,ENSG00000167196,ENSG00000266308
chr15	75922474	75922589	15:75922474-75922589	ENSG00000260685,ENSG00000169752
chr15	76148020	76148171	15:76148020-76148171	ENSG00000261232,ENSG00000169758,ENSG00000260685,ENSG00000169752,ENSG00000167195
chr15	76163066	76163166	15:76163066-76163166	ENSG00000169752
chr15	76163197	76163728	15:76163197-76163728	ENSG00000201510,ENSG00000266449,ENSG00000261232,ENSG00000287503,ENSG00000259581,ENSG00000169752
chr15	76176597	76176805	15:76176597-76176805	ENSG00000201510,ENSG00000196274,ENSG00000259422
chr15	76177714	76177949	15:76177714-76177949	ENSG00000201510,ENSG00000266449,ENSG00000261232,ENSG00000287503,ENSG00000259581,ENSG00000196274,ENSG00000259422,ENSG00000169752
chr15	76185839	76185973	15:76185839-76185973	ENSG00000201510,ENSG00000266449,ENSG00000287503,ENSG00000259581,ENSG00000196274,ENSG00000259422,ENSG00000169758
chr15	76190879	76191052	15:76190879-76191052	ENSG00000201510,ENSG00000266449,ENSG00000261232,ENSG00000287503,ENSG00000259581,ENSG00000196274,ENSG00000169758
chr15	76199601	76199706	15:76199601-76199706	ENSG00000201510,ENSG00000266449,ENSG00000261232,ENSG00000287503,ENSG00000259581,ENSG00000196274,ENSG00000169758,ENSG00000159289
chr15	76205139	76205239	15:76205139-76205239	ENSG00000201510,ENSG00000266449,ENSG00000261232,ENSG00000287503,ENSG00000259581,ENSG00000196274
chr15	76309644	76309860	15:76309644-76309860	ENSG00000261232,ENSG00000287503,ENSG00000259581,ENSG00000196274,ENSG00000140374
chr15	76310881	76311062	15:76310881-76311062	ENSG00000287503,ENSG00000259581,ENSG00000196274,ENSG00000140374
chr15	76311235	76312077	15:76311235-76312077	ENSG00000201510,ENSG00000266449,ENSG00000261232,ENSG00000159556,ENSG00000287503,ENSG00000259581,ENSG00000196274,ENSG00000140374
chr15	76330439	76330551	15:76330439-76330551	ENSG00000201510,ENSG00000266449,ENSG00000261232,ENSG00000270036,ENSG00000259514,ENSG00000159556,ENSG00000287503,ENSG00000259581,ENSG00000196274
chr15	76338436	76338536	15:76338436-76338536	ENSG00000261232,ENSG00000270036,ENSG00000259514,ENSG00000159556,ENSG00000287503,ENSG00000259581,ENSG00000196274
chr15	76346670	76346803	15:76346670-76346803	ENSG00000201510,ENSG00000266449,ENSG00000261232,ENSG00000140386,ENSG00000270036,ENSG00000259514,ENSG00000159556,ENSG00000287503,ENSG00000259581
chr15	76904782	76904892	15:76904782-76904892	ENSG00000201510,ENSG00000140386
chr15	76905092	76905192	15:76905092-76905192	ENSG00000140386
chr15	76905279	76905740	15:76905279-76905740	ENSG00000259565,ENSG00000243365,ENSG00000117906,ENSG00000201510,ENSG00000266449,ENSG00000140386
chr15	76931325	76932256	15:76931325-76932256	ENSG00000259565,ENSG00000243365,ENSG00000117906,ENSG00000201510,ENSG00000266449,ENSG00000261232,ENSG00000140386,ENSG00000275992
chr15	77027245	77027362	15:77027245-77027362	ENSG00000140368,ENSG00000259565,ENSG00000243365
chr15	77035294	77035394	15:77035294-77035394	ENSG00000259652,ENSG00000140368,ENSG00000259565,ENSG00000243365
chr15	77040792	77040903	15:77040792-77040903	ENSG00000259652,ENSG00000140368,ENSG00000259565,ENSG00000243365
chr15	77044646	77044746	15:77044646-77044746	ENSG00000259652,ENSG00000140368,ENSG00000259565,ENSG00000243365
chr15	77059946	77060184	15:77059946-77060184	ENSG00000269951,ENSG00000278991,ENSG00000140391,ENSG00000259565,ENSG00000243365
chr15	77060650	77060846	15:77060650-77060846	ENSG00000269951,ENSG00000278991,ENSG00000140391,ENSG00000259565,ENSG00000243365
chr15	77061258	77061419	15:77061258-77061419	ENSG00000269951,ENSG00000278991,ENSG00000259565
chr15	77061494	77061594	15:77061494-77061594	ENSG00000269951,ENSG00000278991
chr15	77062583	77062774	15:77062583-77062774	ENSG00000269951,ENSG00000278991,ENSG00000140391,ENSG00000259565,ENSG00000243365
chr15	77064175	77064412	15:77064175-77064412	ENSG00000269951,ENSG00000278991,ENSG00000140391,ENSG00000259565,ENSG00000243365
chr15	77064450	77064558	15:77064450-77064558	ENSG00000269951,ENSG00000278991,ENSG00000140391,ENSG00000259565,ENSG00000243365
chr15	77067891	77067991	15:77067891-77067991	ENSG00000269951,ENSG00000278991,ENSG00000140391
chr15	77069528	77069628	15:77069528-77069628	ENSG00000269951,ENSG00000278991,ENSG00000140391
chr15	77070441	77070765	15:77070441-77070765	ENSG00000269951,ENSG00000140391
chr15	77070882	77071342	15:77070882-77071342	ENSG00000269951,ENSG00000140391,ENSG00000259565,ENSG00000243365
chr15	77071492	77071700	15:77071492-77071700	ENSG00000269951,ENSG00000140391
chr15	77076624	77076745	15:77076624-77076745	ENSG00000140391
chr15	77083881	77084168	15:77083881-77084168	ENSG00000140391,ENSG00000259565,ENSG00000243365
chr15	77084211	77084311	15:77084211-77084311	ENSG00000140391
chr15	77101055	77101155	15:77101055-77101155	-
chr15	77107068	77107257	15:77107068-77107257	ENSG00000259362,ENSG00000279033,ENSG00000230459,ENSG00000259722,ENSG00000259565,ENSG00000243365
chr15	77215566	77215666	15:77215566-77215666	ENSG00000230459,ENSG00000259722
chr15	77409848	77409966	15:77409848-77409966	ENSG00000279033,ENSG00000230459,ENSG00000259722
chr15	77416149	77416342	15:77416149-77416342	ENSG00000279033,ENSG00000140382,ENSG00000230459,ENSG00000173517
chr15	77417537	77417639	15:77417537-77417639	ENSG00000140382,ENSG00000230459,ENSG00000173517
chr15	77419845	77420765	15:77419845-77420765	ENSG00000279033,ENSG00000140382,ENSG00000230459,ENSG00000259722,ENSG00000173517
chr15	77420825	77421060	15:77420825-77421060	ENSG00000279033,ENSG00000140382,ENSG00000173517
chr15	77421458	77421606	15:77421458-77421606	ENSG00000279033,ENSG00000140382,ENSG00000230459,ENSG00000173517
chr15	77474699	77474799	15:77474699-77474799	ENSG00000259362,ENSG00000279033,ENSG00000140382,ENSG00000230459
chr15	77496852	77497041	15:77496852-77497041	ENSG00000259362,ENSG00000279033,ENSG00000230459,ENSG00000259722,ENSG00000259565,ENSG00000243365
chr15	77543382	77543536	15:77543382-77543536	ENSG00000259362,ENSG00000279033,ENSG00000230459,ENSG00000259722,ENSG00000243365
chr15	77569310	77569443	15:77569310-77569443	ENSG00000259420,ENSG00000259362
chr15	77581474	77581651	15:77581474-77581651	ENSG00000259420,ENSG00000259362,ENSG00000230459,ENSG00000259565,ENSG00000243365,ENSG00000201510
chr15	77631070	77631244	15:77631070-77631244	ENSG00000259666,ENSG00000169783
chr15	77633526	77633730	15:77633526-77633730	ENSG00000259666,ENSG00000169783
chr15	77659871	77659971	15:77659871-77659971	ENSG00000259281,ENSG00000259666
chr15	77748071	77748171	15:77748071-77748171	-
chr15	77784729	77784829	15:77784729-77784829	ENSG00000259213,ENSG00000280359,ENSG00000169783
chr15	77870526	77870730	15:77870526-77870730	-
chr15	77876273	77876373	15:77876273-77876373	-
chr15	77886427	77886555	15:77886427-77886555	ENSG00000260139
chr15	77887316	77887416	15:77887316-77887416	ENSG00000260139
chr15	77890737	77890851	15:77890737-77890851	ENSG00000260139
chr15	77910551	77910892	15:77910551-77910892	ENSG00000242066,ENSG00000261244,ENSG00000260776,ENSG00000260139
chr15	77944082	77944316	15:77944082-77944316	ENSG00000214646
chr15	77944625	77944737	15:77944625-77944737	ENSG00000214646
chr15	77947795	77947917	15:77947795-77947917	ENSG00000214646
chr15	77959480	77959757	15:77959480-77959757	ENSG00000261403
chr15	77971962	77972101	15:77971962-77972101	ENSG00000261143,ENSG00000261403
chr15	77974021	77974304	15:77974021-77974304	ENSG00000259708,ENSG00000199633,ENSG00000261143,ENSG00000261403
chr15	77974386	77974488	15:77974386-77974488	ENSG00000261143,ENSG00000261403
chr15	77975038	77975138	15:77975038-77975138	ENSG00000261143
chr15	77975350	77975450	15:77975350-77975450	ENSG00000261143
chr15	77976027	77976127	15:77976027-77976127	ENSG00000261143
chr15	77991970	77992187	15:77991970-77992187	ENSG00000259792,ENSG00000261143
chr15	77992930	77993078	15:77992930-77993078	ENSG00000259792,ENSG00000261143
chr15	77993622	77993722	15:77993622-77993722	ENSG00000259792,ENSG00000261143
chr15	77994004	77994458	15:77994004-77994458	ENSG00000259708,ENSG00000199633,ENSG00000259792,ENSG00000261143,ENSG00000261403
chr15	77994539	77994693	15:77994539-77994693	ENSG00000259792,ENSG00000261143
chr15	77998440	77998540	15:77998440-77998540	ENSG00000259792,ENSG00000167202
chr15	77998665	77998999	15:77998665-77998999	ENSG00000259792,ENSG00000167202
chr15	77999944	78000459	15:77999944-78000459	ENSG00000199633,ENSG00000167202
chr15	78000898	78001054	15:78000898-78001054	ENSG00000167202
chr15	78001828	78001984	15:78001828-78001984	ENSG00000167202
chr15	78002025	78002126	15:78002025-78002126	ENSG00000167202
chr15	78003169	78003337	15:78003169-78003337	ENSG00000167202
chr15	78004905	78005378	15:78004905-78005378	ENSG00000199633,ENSG00000167202
chr15	78006697	78006989	15:78006697-78006989	ENSG00000167202
chr15	78007942	78008295	15:78007942-78008295	ENSG00000167202
chr15	78008533	78008683	15:78008533-78008683	ENSG00000167202
chr15	78011518	78011678	15:78011518-78011678	-
chr15	78012641	78013067	15:78012641-78013067	-
chr15	78015170	78015275	15:78015170-78015275	-
chr15	78018585	78018685	15:78018585-78018685	-
chr15	78021700	78021940	15:78021700-78021940	-
chr15	78023729	78023844	15:78023729-78023844	-
chr15	78024073	78024737	15:78024073-78024737	ENSG00000167202
chr15	78025108	78025208	15:78025108-78025208	-
chr15	78039176	78039276	15:78039176-78039276	-
chr15	78041042	78041155	15:78041042-78041155	-
chr15	78041343	78041443	15:78041343-78041443	-
chr15	78044358	78044458	15:78044358-78044458	-
chr15	78044592	78044692	15:78044592-78044692	-
chr15	78052139	78052243	15:78052139-78052243	-
chr15	78052735	78052914	15:78052735-78052914	-
chr15	78054980	78055111	15:78054980-78055111	-
chr15	78056280	78056662	15:78056280-78056662	-
chr15	78056942	78057091	15:78056942-78057091	-
chr15	78058953	78059053	15:78058953-78059053	-
chr15	78059206	78059341	15:78059206-78059341	-
chr15	78062197	78062380	15:78062197-78062380	-
chr15	78064051	78064423	15:78064051-78064423	-
chr15	78064551	78064651	15:78064551-78064651	-
chr15	78064729	78065030	15:78064729-78065030	-
chr15	78065282	78066104	15:78065282-78066104	ENSG00000199633,ENSG00000183476,ENSG00000167202
chr15	78066226	78066367	15:78066226-78066367	-
chr15	78066406	78066506	15:78066406-78066506	-
chr15	78067436	78067664	15:78067436-78067664	ENSG00000199633,ENSG00000183476
chr15	78069172	78069272	15:78069172-78069272	-
chr15	78072201	78072301	15:78072201-78072301	ENSG00000183476
chr15	78072646	78072869	15:78072646-78072869	ENSG00000183476
chr15	78075810	78076218	15:78075810-78076218	ENSG00000199633,ENSG00000183476
chr15	78076331	78076450	15:78076331-78076450	ENSG00000199633,ENSG00000183476
chr15	78076826	78077351	15:78076826-78077351	ENSG00000199633,ENSG00000183476,ENSG00000167202
chr15	78077383	78077941	15:78077383-78077941	ENSG00000199633,ENSG00000183476,ENSG00000167202
chr15	78108398	78108498	15:78108398-78108498	ENSG00000136425,ENSG00000199633,ENSG00000261403
chr15	78123514	78123614	15:78123514-78123614	ENSG00000136425
chr15	78131343	78131501	15:78131343-78131501	ENSG00000260988,ENSG00000166411,ENSG00000136425
chr15	78131575	78131939	15:78131575-78131939	ENSG00000260988,ENSG00000166411,ENSG00000136425
chr15	78145195	78145295	15:78145195-78145295	ENSG00000260988,ENSG00000166411
chr15	78149135	78149672	15:78149135-78149672	ENSG00000259708,ENSG00000260988,ENSG00000166411,ENSG00000136425
chr15	78149749	78149869	15:78149749-78149869	ENSG00000260988,ENSG00000166411,ENSG00000136425
chr15	78155411	78155582	15:78155411-78155582	ENSG00000166411
chr15	78197695	78197861	15:78197695-78197861	ENSG00000259708,ENSG00000103740,ENSG00000136425
chr15	78205100	78205240	15:78205100-78205240	ENSG00000103740
chr15	78209374	78209474	15:78209374-78209474	ENSG00000103740
chr15	78212555	78212775	15:78212555-78212775	ENSG00000103740
chr15	78215245	78215345	15:78215245-78215345	ENSG00000103740
chr15	78215834	78216075	15:78215834-78216075	ENSG00000259708,ENSG00000103740
chr15	78216672	78217039	15:78216672-78217039	ENSG00000259708,ENSG00000103740
chr15	78223885	78223985	15:78223885-78223985	ENSG00000259708,ENSG00000103740
chr15	78241062	78241250	15:78241062-78241250	ENSG00000140403,ENSG00000259708,ENSG00000103740
chr15	78276573	78276673	15:78276573-78276673	ENSG00000272418,ENSG00000140403,ENSG00000259708
chr15	78297964	78298094	15:78297964-78298094	ENSG00000277482,ENSG00000259322,ENSG00000259562,ENSG00000140395
chr15	78298895	78299004	15:78298895-78299004	ENSG00000277482,ENSG00000259322,ENSG00000259562,ENSG00000272418,ENSG00000140395
chr15	78299398	78300047	15:78299398-78300047	ENSG00000259474,ENSG00000166426,ENSG00000279694,ENSG00000277482,ENSG00000259322,ENSG00000259562,ENSG00000272418,ENSG00000140395,ENSG00000140403,ENSG00000259708
chr15	78369327	78369489	15:78369327-78369489	ENSG00000259413,ENSG00000166426,ENSG00000279694
chr15	78397028	78397223	15:78397028-78397223	ENSG00000213307,ENSG00000259474,ENSG00000259413,ENSG00000166426,ENSG00000279694
chr15	78437705	78438831	15:78437705-78438831	ENSG00000259474,ENSG00000136381,ENSG00000279694
chr15	78446725	78446877	15:78446725-78446877	ENSG00000279421,ENSG00000261762,ENSG00000259474,ENSG00000136381,ENSG00000259413,ENSG00000166426,ENSG00000279694
chr15	78507149	78507805	15:78507149-78507805	ENSG00000261762,ENSG00000041357,ENSG00000279373,ENSG00000188266,ENSG00000259474,ENSG00000136381
chr15	78540199	78540507	15:78540199-78540507	ENSG00000041357,ENSG00000279373
chr15	78540550	78540740	15:78540550-78540740	ENSG00000041357,ENSG00000279373
chr15	78565487	78565587	15:78565487-78565587	ENSG00000213307,ENSG00000279421,ENSG00000261762,ENSG00000169684,ENSG00000041357
chr15	78565659	78565759	15:78565659-78565759	ENSG00000213307,ENSG00000279421,ENSG00000261762,ENSG00000169684,ENSG00000041357
chr15	78617760	78617892	15:78617760-78617892	ENSG00000213307,ENSG00000261303,ENSG00000259555,ENSG00000117971,ENSG00000279421,ENSG00000080644,ENSG00000261762
chr15	78750977	78751364	15:78750977-78751364	ENSG00000238166,ENSG00000273512,ENSG00000213307,ENSG00000261303,ENSG00000259555,ENSG00000117971,ENSG00000279421,ENSG00000080644,ENSG00000261762
chr15	78756859	78756992	15:78756859-78756992	ENSG00000238166,ENSG00000273512,ENSG00000213307,ENSG00000261303,ENSG00000259555,ENSG00000117971,ENSG00000279421,ENSG00000261762
chr15	78757231	78757348	15:78757231-78757348	ENSG00000238166,ENSG00000273512,ENSG00000213307,ENSG00000261303,ENSG00000259555,ENSG00000117971
chr15	78760150	78760390	15:78760150-78760390	ENSG00000136378,ENSG00000213307,ENSG00000261303,ENSG00000259555,ENSG00000117971
chr15	78778157	78778294	15:78778157-78778294	ENSG00000261303,ENSG00000279421
chr15	78808673	78808786	15:78808673-78808786	ENSG00000136378
chr15	78810207	78810309	15:78810207-78810309	ENSG00000136378
chr15	78810452	78810829	15:78810452-78810829	ENSG00000136378
chr15	78811145	78811709	15:78811145-78811709	ENSG00000185787,ENSG00000136378,ENSG00000213307,ENSG00000261303,ENSG00000117971
chr15	78825828	78825959	15:78825828-78825959	ENSG00000288561
chr15	78826426	78826591	15:78826426-78826591	ENSG00000288561
chr15	78838564	78838747	15:78838564-78838747	ENSG00000288561,ENSG00000213307,ENSG00000261303
chr15	78840061	78840286	15:78840061-78840286	ENSG00000288561,ENSG00000185787
chr15	78860077	78860367	15:78860077-78860367	ENSG00000243711,ENSG00000185787
chr15	78860479	78860696	15:78860479-78860696	ENSG00000243711
chr15	78868268	78868511	15:78868268-78868511	ENSG00000243711,ENSG00000185787
chr15	78869336	78869436	15:78869336-78869436	ENSG00000243711,ENSG00000185787
chr15	78872680	78873060	15:78872680-78873060	ENSG00000177699,ENSG00000103811,ENSG00000252061,ENSG00000243711,ENSG00000185787
chr15	78873153	78873415	15:78873153-78873415	ENSG00000252061,ENSG00000185787
chr15	78873559	78873823	15:78873559-78873823	ENSG00000252061,ENSG00000185787
chr15	78874381	78874481	15:78874381-78874481	ENSG00000185787
chr15	78875759	78875872	15:78875759-78875872	ENSG00000252061,ENSG00000185787
chr15	78879630	78879752	15:78879630-78879752	ENSG00000252061,ENSG00000185787
chr15	78905138	78905238	15:78905138-78905238	ENSG00000177699,ENSG00000103811,ENSG00000279235,ENSG00000252061
chr15	78908983	78909083	15:78908983-78909083	ENSG00000177699,ENSG00000103811,ENSG00000279235,ENSG00000252061
chr15	78909333	78909491	15:78909333-78909491	ENSG00000177699,ENSG00000103811,ENSG00000279235,ENSG00000252061
chr15	78914186	78914406	15:78914186-78914406	ENSG00000177699,ENSG00000103811,ENSG00000279235,ENSG00000252061
chr15	78914566	78914666	15:78914566-78914666	ENSG00000177699,ENSG00000103811,ENSG00000279235,ENSG00000252061
chr15	78915484	78915584	15:78915484-78915584	ENSG00000177699,ENSG00000103811,ENSG00000252061
chr15	78916820	78917060	15:78916820-78917060	ENSG00000177699,ENSG00000103811,ENSG00000279235,ENSG00000252061
chr15	79002976	79003098	15:79002976-79003098	ENSG00000177699,ENSG00000058335,ENSG00000103811
chr15	79028573	79028673	15:79028573-79028673	ENSG00000207695,ENSG00000177699
chr15	79054007	79054170	15:79054007-79054170	ENSG00000235711,ENSG00000259419,ENSG00000207695,ENSG00000259234,ENSG00000177699,ENSG00000058335
chr15	79071983	79072210	15:79071983-79072210	ENSG00000259419,ENSG00000207695,ENSG00000058335
chr15	79072548	79072747	15:79072548-79072747	ENSG00000259419,ENSG00000207695,ENSG00000058335
chr15	79160304	79160678	15:79160304-79160678	ENSG00000259419,ENSG00000207695
chr15	79170258	79170395	15:79170258-79170395	ENSG00000235711,ENSG00000259419,ENSG00000207695,ENSG00000259234
chr15	79311032	79311164	15:79311032-79311164	ENSG00000287408,ENSG00000166557,ENSG00000235711,ENSG00000259419,ENSG00000207695,ENSG00000259234
chr15	79315811	79315964	15:79315811-79315964	ENSG00000169330,ENSG00000287408,ENSG00000166557,ENSG00000235711,ENSG00000259419,ENSG00000259234
chr15	79316034	79316198	15:79316034-79316198	ENSG00000169330,ENSG00000287408,ENSG00000166557,ENSG00000235711,ENSG00000259419,ENSG00000259234
chr15	79329180	79329301	15:79329180-79329301	ENSG00000169330,ENSG00000287408,ENSG00000235711,ENSG00000259419,ENSG00000207695,ENSG00000259234
chr15	79596209	79596327	15:79596209-79596327	ENSG00000259548,ENSG00000259229,ENSG00000213527,ENSG00000260674,ENSG00000259493,ENSG00000169330,ENSG00000287408,ENSG00000235711,ENSG00000259419,ENSG00000259234
chr15	79665356	79665456	15:79665356-79665456	ENSG00000259229,ENSG00000213527,ENSG00000260674,ENSG00000259208,ENSG00000259493,ENSG00000169330
chr15	79682401	79682501	15:79682401-79682501	ENSG00000259229,ENSG00000213527,ENSG00000260674,ENSG00000259208,ENSG00000259493,ENSG00000169330
chr15	79812069	79812320	15:79812069-79812320	ENSG00000279705,ENSG00000279394,ENSG00000261229,ENSG00000259548,ENSG00000252995,ENSG00000259229,ENSG00000213527,ENSG00000260674,ENSG00000259493,ENSG00000169330
chr15	79853585	79853788	15:79853585-79853788	ENSG00000279705,ENSG00000279394,ENSG00000261229,ENSG00000136371,ENSG00000259548,ENSG00000259229,ENSG00000213527,ENSG00000260674,ENSG00000259493,ENSG00000169330,ENSG00000287408
chr15	79893086	79893186	15:79893086-79893186	ENSG00000288592,ENSG00000286813,ENSG00000279394,ENSG00000136371
chr15	79893286	79893386	15:79893286-79893386	ENSG00000288592,ENSG00000286813,ENSG00000279394,ENSG00000136371
chr15	79896644	79897332	15:79896644-79897332	ENSG00000279705,ENSG00000140379,ENSG00000259770,ENSG00000288604,ENSG00000259642,ENSG00000278600,ENSG00000288592,ENSG00000180953,ENSG00000286813,ENSG00000279394,ENSG00000259332,ENSG00000136371
chr15	79898946	79899126	15:79898946-79899126	ENSG00000279705,ENSG00000140379,ENSG00000259770,ENSG00000288604,ENSG00000259642,ENSG00000278600,ENSG00000288592,ENSG00000180953,ENSG00000286813,ENSG00000279394,ENSG00000259332,ENSG00000136371
chr15	79923006	79923401	15:79923006-79923401	ENSG00000140379,ENSG00000259770,ENSG00000288604,ENSG00000259642,ENSG00000278600,ENSG00000288592,ENSG00000180953,ENSG00000286813,ENSG00000279394,ENSG00000259332
chr15	79923483	79924163	15:79923483-79924163	ENSG00000279705,ENSG00000140379,ENSG00000259770,ENSG00000288604,ENSG00000259642,ENSG00000278600,ENSG00000288592,ENSG00000180953,ENSG00000286813,ENSG00000279394,ENSG00000259332,ENSG00000136371
chr15	79956570	79956742	15:79956570-79956742	ENSG00000279705,ENSG00000271364,ENSG00000140379,ENSG00000259770,ENSG00000279394,ENSG00000259229,ENSG00000213527
chr15	79989830	79990034	15:79989830-79990034	ENSG00000279705,ENSG00000279719,ENSG00000271364,ENSG00000140379,ENSG00000259770
chr15	80059189	80060317	15:80059189-80060317	ENSG00000086666,ENSG00000275460,ENSG00000279705
chr15	80091780	80091880	15:80091780-80091880	ENSG00000086666
chr15	80094214	80094355	15:80094214-80094355	ENSG00000086666,ENSG00000279705
chr15	80152305	80152844	15:80152305-80152844	ENSG00000103876
chr15	80152893	80153236	15:80152893-80153236	ENSG00000103876
chr15	80153389	80153579	15:80153389-80153579	ENSG00000103876
chr15	80154382	80154696	15:80154382-80154696	ENSG00000103876
chr15	80154950	80155152	15:80154950-80155152	ENSG00000103876
chr15	80160699	80160905	15:80160699-80160905	ENSG00000259967,ENSG00000103876,ENSG00000279705
chr15	80160953	80161057	15:80160953-80161057	ENSG00000259967,ENSG00000103876
chr15	80161135	80161257	15:80161135-80161257	ENSG00000259967,ENSG00000103876
chr15	80162138	80162275	15:80162138-80162275	ENSG00000259967,ENSG00000103876,ENSG00000279705
chr15	80166250	80166350	15:80166250-80166350	ENSG00000259967,ENSG00000259417,ENSG00000103876
chr15	80171728	80172198	15:80171728-80172198	ENSG00000259967,ENSG00000259417,ENSG00000103876,ENSG00000279705
chr15	80172991	80173581	15:80172991-80173581	ENSG00000259967,ENSG00000103876,ENSG00000279705
chr15	80173623	80173723	15:80173623-80173723	ENSG00000259967,ENSG00000103876
chr15	80174203	80174305	15:80174203-80174305	ENSG00000259967,ENSG00000103876,ENSG00000279705
chr15	80174344	80174635	15:80174344-80174635	ENSG00000259967,ENSG00000259417,ENSG00000103876,ENSG00000279705
chr15	80182813	80182913	15:80182813-80182913	ENSG00000259417,ENSG00000103876
chr15	80189895	80189995	15:80189895-80189995	ENSG00000259417
chr15	80207893	80208136	15:80207893-80208136	ENSG00000259417,ENSG00000279705
chr15	80317488	80317588	15:80317488-80317588	ENSG00000259417
chr15	80343660	80343774	15:80343660-80343774	ENSG00000259417,ENSG00000259361
chr15	80398894	80399005	15:80398894-80399005	ENSG00000259495,ENSG00000172379,ENSG00000258010,ENSG00000287813
chr15	80403847	80403965	15:80403847-80403965	ENSG00000259495,ENSG00000172379,ENSG00000258010,ENSG00000287813
chr15	80455916	80456016	15:80455916-80456016	ENSG00000258010,ENSG00000287813,ENSG00000275695
chr15	80502734	80503163	15:80502734-80503163	ENSG00000258010,ENSG00000287813
chr15	80507863	80508196	15:80507863-80508196	ENSG00000258010,ENSG00000287813,ENSG00000259649
chr15	80513436	80513536	15:80513436-80513536	ENSG00000258010,ENSG00000287813
chr15	80567807	80567937	15:80567807-80567937	ENSG00000172379,ENSG00000258010,ENSG00000287813,ENSG00000259175,ENSG00000270919,ENSG00000284059,ENSG00000222139,ENSG00000287108,ENSG00000103888,ENSG00000275695
chr15	80587603	80587703	15:80587603-80587703	ENSG00000270919,ENSG00000284059
chr15	80607380	80607570	15:80607380-80607570	ENSG00000287813,ENSG00000270919,ENSG00000284059,ENSG00000222139
chr15	80615939	80616187	15:80615939-80616187	ENSG00000222139,ENSG00000197978,ENSG00000276710
chr15	80691502	80691602	15:80691502-80691602	ENSG00000222139,ENSG00000136379,ENSG00000271983
chr15	80691798	80691902	15:80691798-80691902	ENSG00000222139,ENSG00000136379,ENSG00000271983
chr15	80694967	80695067	15:80694967-80695067	ENSG00000222139,ENSG00000136379,ENSG00000271983
chr15	80695161	80695440	15:80695161-80695440	ENSG00000222139,ENSG00000136379,ENSG00000271983
chr15	80716254	80716354	15:80716254-80716354	ENSG00000222139
chr15	80779099	80779393	15:80779099-80779393	ENSG00000258010,ENSG00000287813,ENSG00000222139,ENSG00000287108,ENSG00000103888,ENSG00000197978
chr15	80780159	80780259	15:80780159-80780259	ENSG00000258010,ENSG00000287813,ENSG00000287108,ENSG00000103888,ENSG00000259649,ENSG00000275695
chr15	80834769	80834877	15:80834769-80834877	ENSG00000208003,ENSG00000259649
chr15	80931950	80932334	15:80931950-80932334	ENSG00000103888,ENSG00000259546,ENSG00000259649
chr15	80933053	80933153	15:80933053-80933153	ENSG00000103888,ENSG00000259546,ENSG00000259649
chr15	80934758	80934901	15:80934758-80934901	ENSG00000103888,ENSG00000259546,ENSG00000259649
chr15	80980847	80980962	15:80980847-80980962	ENSG00000117899,ENSG00000197978
chr15	80989236	80990217	15:80989236-80990217	ENSG00000259546,ENSG00000117899,ENSG00000260619
chr15	80991345	80991772	15:80991345-80991772	ENSG00000117899,ENSG00000260619,ENSG00000265855,ENSG00000277782,ENSG00000140406,ENSG00000288625,ENSG00000279834
chr15	80992148	80992348	15:80992148-80992348	ENSG00000117899,ENSG00000260619,ENSG00000265855,ENSG00000277782
chr15	80995884	80995984	15:80995884-80995984	ENSG00000260619,ENSG00000265855,ENSG00000277782,ENSG00000140406,ENSG00000288625
chr15	81000477	81000687	15:81000477-81000687	ENSG00000265855,ENSG00000277782,ENSG00000140406,ENSG00000288625,ENSG00000156206,ENSG00000197978,ENSG00000275695
chr15	81000804	81000951	15:81000804-81000951	ENSG00000260619,ENSG00000265855,ENSG00000277782,ENSG00000140406,ENSG00000288625,ENSG00000156206,ENSG00000279834,ENSG00000197978,ENSG00000275695
chr15	81000983	81001232	15:81000983-81001232	ENSG00000265855,ENSG00000277782,ENSG00000140406,ENSG00000288625,ENSG00000156206,ENSG00000197978,ENSG00000275695
chr15	81001291	81002243	15:81001291-81002243	ENSG00000260619,ENSG00000265855,ENSG00000277782,ENSG00000140406,ENSG00000288625,ENSG00000156206,ENSG00000279834,ENSG00000197978,ENSG00000275695
chr15	81002333	81002819	15:81002333-81002819	ENSG00000260619,ENSG00000265855,ENSG00000277782,ENSG00000140406,ENSG00000288625,ENSG00000156206,ENSG00000279834,ENSG00000197978,ENSG00000275695
chr15	81003133	81003274	15:81003133-81003274	ENSG00000265855,ENSG00000277782,ENSG00000140406,ENSG00000288625,ENSG00000156206,ENSG00000197978,ENSG00000275695
chr15	81005901	81006001	15:81005901-81006001	ENSG00000140406,ENSG00000288625,ENSG00000156206,ENSG00000279834
chr15	81015970	81016361	15:81015970-81016361	ENSG00000156206,ENSG00000279834
chr15	81016480	81016660	15:81016480-81016660	ENSG00000156206,ENSG00000279834
chr15	81016707	81017027	15:81016707-81017027	ENSG00000156206,ENSG00000279834
chr15	81019219	81019319	15:81019219-81019319	ENSG00000279834
chr15	81023390	81023968	15:81023390-81023968	ENSG00000156206,ENSG00000279834,ENSG00000278662
chr15	81025030	81025352	15:81025030-81025352	ENSG00000279834
chr15	81106563	81106722	15:81106563-81106722	ENSG00000279834,ENSG00000259461,ENSG00000275995
chr15	81134137	81134276	15:81134137-81134276	ENSG00000156206,ENSG00000259461
chr15	81155721	81155861	15:81155721-81155861	ENSG00000259461,ENSG00000172349,ENSG00000273920,ENSG00000275995
chr15	81155938	81156149	15:81155938-81156149	ENSG00000259461
chr15	81167385	81167485	15:81167385-81167485	ENSG00000259461
chr15	81176479	81176700	15:81176479-81176700	ENSG00000172349,ENSG00000188869,ENSG00000284709,ENSG00000278662
chr15	81182074	81182430	15:81182074-81182430	ENSG00000172349,ENSG00000259429
chr15	81182469	81182706	15:81182469-81182706	ENSG00000172349,ENSG00000259429
chr15	81182964	81183087	15:81182964-81183087	ENSG00000172349,ENSG00000259429
chr15	81183293	81183427	15:81183293-81183427	ENSG00000172349,ENSG00000259429
chr15	81183519	81183619	15:81183519-81183619	ENSG00000172349,ENSG00000259429
chr15	81184332	81184487	15:81184332-81184487	ENSG00000172349,ENSG00000259429
chr15	81189511	81190198	15:81189511-81190198	ENSG00000259461,ENSG00000172349
chr15	81191155	81191350	15:81191155-81191350	ENSG00000172349
chr15	81192417	81192517	15:81192417-81192517	ENSG00000172349
chr15	81196571	81196694	15:81196571-81196694	ENSG00000172349
chr15	81198672	81198794	15:81198672-81198794	ENSG00000172349
chr15	81220957	81221057	15:81220957-81221057	ENSG00000278662
chr15	81221530	81221737	15:81221530-81221737	ENSG00000259461,ENSG00000188869,ENSG00000284709,ENSG00000278662,ENSG00000278603
chr15	81222089	81222278	15:81222089-81222278	ENSG00000278662
chr15	81225462	81225639	15:81225462-81225639	ENSG00000259461,ENSG00000188869,ENSG00000284709,ENSG00000278603
chr15	81229650	81229870	15:81229650-81229870	ENSG00000188869,ENSG00000284709
chr15	81266424	81266575	15:81266424-81266575	ENSG00000259461,ENSG00000188869,ENSG00000273920,ENSG00000284709,ENSG00000275995
chr15	81274975	81275075	15:81274975-81275075	ENSG00000188869,ENSG00000273920,ENSG00000284709,ENSG00000275995
chr15	81304427	81304566	15:81304427-81304566	ENSG00000172349,ENSG00000271725,ENSG00000188869
chr15	81311383	81311483	15:81311383-81311483	ENSG00000271725,ENSG00000172345,ENSG00000286488,ENSG00000188869,ENSG00000273920
chr15	81311950	81312050	15:81311950-81312050	ENSG00000271725,ENSG00000172345,ENSG00000286488,ENSG00000259343,ENSG00000188869,ENSG00000273920
chr15	81312968	81313361	15:81312968-81313361	ENSG00000271725,ENSG00000172345,ENSG00000286488,ENSG00000259343,ENSG00000188869,ENSG00000273920,ENSG00000284709
chr15	81313543	81313643	15:81313543-81313643	ENSG00000271725,ENSG00000172345,ENSG00000286488,ENSG00000273920
chr15	81314613	81314713	15:81314613-81314713	ENSG00000271725,ENSG00000172345,ENSG00000286488,ENSG00000259343,ENSG00000188869,ENSG00000273920
chr15	81324034	81324534	15:81324034-81324534	ENSG00000271725,ENSG00000172345,ENSG00000286488,ENSG00000259343,ENSG00000188869,ENSG00000273920,ENSG00000284709
chr15	81327677	81327830	15:81327677-81327830	ENSG00000172345,ENSG00000259343,ENSG00000188869,ENSG00000273920,ENSG00000284709
chr15	81410137	81410775	15:81410137-81410775	ENSG00000259343,ENSG00000188869,ENSG00000284709,ENSG00000275995,ENSG00000259543,ENSG00000212170,ENSG00000278662,ENSG00000197978
chr15	81570291	81570410	15:81570291-81570410	ENSG00000259594,ENSG00000259622,ENSG00000259429,ENSG00000275695
chr15	81829915	81830015	15:81829915-81830015	ENSG00000259594,ENSG00000259622
chr15	81860294	81860394	15:81860294-81860394	ENSG00000259594,ENSG00000259692,ENSG00000259622
chr15	81914495	81914595	15:81914495-81914595	ENSG00000259594,ENSG00000259692,ENSG00000259622,ENSG00000259518,ENSG00000278202
chr15	81914810	81914928	15:81914810-81914928	ENSG00000259594,ENSG00000259692,ENSG00000259622
chr15	81915004	81915242	15:81915004-81915242	ENSG00000259594,ENSG00000259622,ENSG00000259518,ENSG00000237550
chr15	82046039	82046411	15:82046039-82046411	ENSG00000259594,ENSG00000259622,ENSG00000183496,ENSG00000259518,ENSG00000212170,ENSG00000285974,ENSG00000278662,ENSG00000278202
chr15	82046715	82047381	15:82046715-82047381	ENSG00000259594,ENSG00000259622,ENSG00000183496,ENSG00000259518,ENSG00000212170,ENSG00000285974,ENSG00000274376,ENSG00000278662,ENSG00000237550,ENSG00000278202
chr15	82047590	82047725	15:82047590-82047725	ENSG00000259622,ENSG00000183496,ENSG00000259518
chr15	82108609	82108709	15:82108609-82108709	ENSG00000259622,ENSG00000259518,ENSG00000287872,ENSG00000212170,ENSG00000285974,ENSG00000274376,ENSG00000278662,ENSG00000278603
chr15	82197883	82197983	15:82197883-82197983	ENSG00000259518,ENSG00000212170,ENSG00000285974,ENSG00000274376,ENSG00000237550,ENSG00000278603,ENSG00000184206,ENSG00000235370
chr15	82198052	82198255	15:82198052-82198255	ENSG00000259543,ENSG00000259622,ENSG00000259518,ENSG00000287872,ENSG00000212170,ENSG00000285974,ENSG00000274376,ENSG00000237550,ENSG00000278603,ENSG00000184206,ENSG00000235370
chr15	82262210	82262352	15:82262210-82262352	ENSG00000140598,ENSG00000188659,ENSG00000274376,ENSG00000278662,ENSG00000237550,ENSG00000278202
chr15	82262418	82263109	15:82262418-82263109	ENSG00000140598,ENSG00000188659,ENSG00000274376,ENSG00000278662,ENSG00000237550,ENSG00000278202,ENSG00000197978,ENSG00000275695
chr15	82264680	82264837	15:82264680-82264837	ENSG00000140598,ENSG00000188659,ENSG00000274376,ENSG00000278662,ENSG00000237550,ENSG00000278202,ENSG00000197978,ENSG00000275695
chr15	82445438	82445561	15:82445438-82445561	-
chr15	82530768	82530975	15:82530768-82530975	-
chr15	82537102	82537259	15:82537102-82537259	-
chr15	82539643	82539829	15:82539643-82539829	-
chr15	82540066	82540997	15:82540066-82540997	-
chr15	82571780	82571900	15:82571780-82571900	ENSG00000275695,ENSG00000278603,ENSG00000259637,ENSG00000284803,ENSG00000182774,ENSG00000260836,ENSG00000278013,ENSG00000214575,ENSG00000259694,ENSG00000259511
chr15	82647286	82647386	15:82647286-82647386	ENSG00000214575,ENSG00000259462,ENSG00000259707
chr15	82647516	82647629	15:82647516-82647629	ENSG00000214575,ENSG00000259462,ENSG00000259707
chr15	82663278	82663383	15:82663278-82663383	ENSG00000259462,ENSG00000103723,ENSG00000259707
chr15	82709453	82710001	15:82709453-82710001	ENSG00000284803,ENSG00000182774,ENSG00000278013,ENSG00000103723,ENSG00000259707,ENSG00000228141,ENSG00000259315,ENSG00000279758,ENSG00000259442
chr15	82710048	82710166	15:82710048-82710166	ENSG00000103723,ENSG00000259707,ENSG00000228141,ENSG00000259315,ENSG00000279758,ENSG00000259442
chr15	82750041	82750229	15:82750041-82750229	ENSG00000255769,ENSG00000259637,ENSG00000284803,ENSG00000182774,ENSG00000278013,ENSG00000259315,ENSG00000279758,ENSG00000259442,ENSG00000286817,ENSG00000250988,ENSG00000252690,ENSG00000277864
chr15	82750278	82750681	15:82750278-82750681	ENSG00000278202,ENSG00000255769,ENSG00000259637,ENSG00000284803,ENSG00000182774,ENSG00000278013,ENSG00000259707,ENSG00000259315,ENSG00000279758,ENSG00000259442,ENSG00000286817,ENSG00000250988,ENSG00000252690,ENSG00000277864
chr15	82809310	82809827	15:82809310-82809827	ENSG00000278202,ENSG00000197978,ENSG00000259637,ENSG00000284803,ENSG00000182774,ENSG00000278013,ENSG00000259707,ENSG00000259315,ENSG00000279758,ENSG00000259442,ENSG00000286817,ENSG00000250988,ENSG00000252690,ENSG00000186628,ENSG00000156232,ENSG00000197627,ENSG00000259551
chr15	82810138	82810695	15:82810138-82810695	ENSG00000277741,ENSG00000259637,ENSG00000284803,ENSG00000182774,ENSG00000278013,ENSG00000259315,ENSG00000279758,ENSG00000186628,ENSG00000156232
chr15	82849638	82849794	15:82849638-82849794	ENSG00000275695,ENSG00000278603,ENSG00000259637,ENSG00000284803,ENSG00000182774,ENSG00000278013,ENSG00000279758,ENSG00000103942,ENSG00000259805,ENSG00000277582
chr15	82916683	82916783	15:82916683-82916783	ENSG00000237550,ENSG00000259805
chr15	82952340	82952455	15:82952340-82952455	ENSG00000197978,ENSG00000103942,ENSG00000259805
chr15	82952536	82952748	15:82952536-82952748	ENSG00000197978,ENSG00000103942,ENSG00000259805
chr15	82985903	82986062	15:82985903-82986062	ENSG00000197978,ENSG00000278603,ENSG00000259637,ENSG00000284803,ENSG00000182774,ENSG00000278013,ENSG00000103942,ENSG00000169612,ENSG00000235370
chr15	82986096	82986281	15:82986096-82986281	ENSG00000197978,ENSG00000278603,ENSG00000259637,ENSG00000284803,ENSG00000182774,ENSG00000278013,ENSG00000103942,ENSG00000169612,ENSG00000235370
chr15	83000563	83000663	15:83000563-83000663	ENSG00000278603,ENSG00000259637,ENSG00000284803,ENSG00000182774,ENSG00000278013,ENSG00000169612,ENSG00000169609,ENSG00000188388
chr15	83001825	83001925	15:83001825-83001925	ENSG00000278603,ENSG00000259637,ENSG00000284803,ENSG00000182774,ENSG00000278013,ENSG00000169612,ENSG00000169609,ENSG00000188388
chr15	83007862	83007962	15:83007862-83007962	ENSG00000275695,ENSG00000277741,ENSG00000169609,ENSG00000260608,ENSG00000273747,ENSG00000259767,ENSG00000260351,ENSG00000259308
chr15	83010868	83011410	15:83010868-83011410	ENSG00000259637,ENSG00000284803,ENSG00000182774,ENSG00000278013,ENSG00000169609,ENSG00000260608,ENSG00000273747,ENSG00000259767,ENSG00000260351,ENSG00000259308,ENSG00000286872,ENSG00000136404,ENSG00000260579
chr15	83011442	83012028	15:83011442-83012028	ENSG00000278202,ENSG00000259637,ENSG00000284803,ENSG00000182774,ENSG00000278013,ENSG00000169612,ENSG00000169609,ENSG00000260608,ENSG00000273747,ENSG00000259767,ENSG00000260351,ENSG00000259308,ENSG00000286872,ENSG00000136404,ENSG00000260579,ENSG00000259986
chr15	83012979	83013110	15:83012979-83013110	ENSG00000169609,ENSG00000260608,ENSG00000273747,ENSG00000259767,ENSG00000260351,ENSG00000259308
chr15	83013275	83013401	15:83013275-83013401	ENSG00000169609,ENSG00000260608,ENSG00000273747,ENSG00000259767,ENSG00000260351,ENSG00000259308,ENSG00000286872,ENSG00000136404,ENSG00000260579
chr15	83014377	83014477	15:83014377-83014477	ENSG00000169609,ENSG00000260608,ENSG00000273747,ENSG00000259767,ENSG00000260351,ENSG00000259308,ENSG00000286872,ENSG00000136404,ENSG00000260579
chr15	83066268	83066368	15:83066268-83066368	ENSG00000064726,ENSG00000259308,ENSG00000263643,ENSG00000286872,ENSG00000136404,ENSG00000260579,ENSG00000259986
chr15	83066791	83067059	15:83066791-83067059	ENSG00000064726,ENSG00000259308,ENSG00000263643,ENSG00000286872,ENSG00000136404,ENSG00000260579,ENSG00000259986,ENSG00000235370
chr15	83067142	83067550	15:83067142-83067550	ENSG00000237550,ENSG00000278603,ENSG00000259637,ENSG00000284803,ENSG00000182774,ENSG00000278013,ENSG00000169609,ENSG00000260608,ENSG00000064726,ENSG00000273747,ENSG00000259767,ENSG00000260351,ENSG00000259308,ENSG00000263643,ENSG00000286872,ENSG00000136404,ENSG00000260579,ENSG00000259986,ENSG00000169594,ENSG00000235370,ENSG00000259538,ENSG00000259774
chr15	83207442	83207542	15:83207442-83207542	ENSG00000286872,ENSG00000136404,ENSG00000166503,ENSG00000260579,ENSG00000259986,ENSG00000169594
chr15	83207626	83207782	15:83207626-83207782	ENSG00000286872,ENSG00000136404,ENSG00000166503,ENSG00000260579,ENSG00000259986,ENSG00000169594
chr15	83365562	83365734	15:83365562-83365734	ENSG00000259429,ENSG00000278603,ENSG00000169594,ENSG00000274128
chr15	83380715	83380865	15:83380715-83380865	ENSG00000169594,ENSG00000274128,ENSG00000197627,ENSG00000259551
chr15	83447207	83447457	15:83447207-83447457	ENSG00000255769,ENSG00000169594,ENSG00000140600,ENSG00000212374,ENSG00000261665,ENSG00000274128
chr15	83605388	83605531	15:83605388-83605531	ENSG00000140600,ENSG00000212374,ENSG00000261665,ENSG00000200444,ENSG00000274128
chr15	83653454	83653629	15:83653454-83653629	ENSG00000156218,ENSG00000212374,ENSG00000261665,ENSG00000200444,ENSG00000274128,ENSG00000278785
chr15	83653891	83654022	15:83653891-83654022	ENSG00000156218,ENSG00000212374,ENSG00000261665,ENSG00000200444,ENSG00000274128,ENSG00000278785
chr15	83844830	83845034	15:83844830-83845034	ENSG00000212374,ENSG00000261665,ENSG00000200444,ENSG00000274128
chr15	84142935	84143247	15:84142935-84143247	ENSG00000278662,ENSG00000278202,ENSG00000274128,ENSG00000259404,ENSG00000280038,ENSG00000259694,ENSG00000259511,ENSG00000244056,ENSG00000259570,ENSG00000272887,ENSG00000230373
chr15	84172590	84172757	15:84172590-84172757	ENSG00000260836,ENSG00000214575,ENSG00000259609,ENSG00000259404,ENSG00000259683,ENSG00000244056,ENSG00000259570,ENSG00000259244,ENSG00000189136,ENSG00000277578,ENSG00000259449
chr15	84500282	84500443	15:84500282-84500443	-
chr15	84570142	84570714	15:84570142-84570714	ENSG00000197627,ENSG00000259551,ENSG00000259244,ENSG00000189136,ENSG00000259728
chr15	84570795	84571282	15:84570795-84571282	ENSG00000259694,ENSG00000259511,ENSG00000197627,ENSG00000259551,ENSG00000259244,ENSG00000189136,ENSG00000259728
chr15	84586815	84586915	15:84586815-84586915	ENSG00000235370
chr15	84587961	84588279	15:84587961-84588279	ENSG00000235370
chr15	84588636	84588736	15:84588636-84588736	ENSG00000235370
chr15	84598559	84598671	15:84598559-84598671	ENSG00000176371
chr15	84600308	84601361	15:84600308-84601361	ENSG00000275120,ENSG00000176371,ENSG00000256278,ENSG00000276278,ENSG00000176700,ENSG00000254779
chr15	84607803	84607903	15:84607803-84607903	ENSG00000176371,ENSG00000256278
chr15	84609946	84610133	15:84609946-84610133	ENSG00000259633,ENSG00000176371,ENSG00000256278,ENSG00000276278
chr15	84625180	84625280	15:84625180-84625280	ENSG00000278785,ENSG00000275120,ENSG00000176371,ENSG00000256278,ENSG00000276278,ENSG00000176700,ENSG00000254779
chr15	84630901	84631675	15:84630901-84631675	ENSG00000259429,ENSG00000259302,ENSG00000275120,ENSG00000176371,ENSG00000276278,ENSG00000176700,ENSG00000254779
chr15	84631708	84631808	15:84631708-84631808	ENSG00000259429,ENSG00000275120,ENSG00000176700,ENSG00000254779
chr15	84633304	84634243	15:84633304-84634243	ENSG00000259429,ENSG00000259302,ENSG00000275120,ENSG00000176371,ENSG00000276278,ENSG00000176700,ENSG00000254779
chr15	84637821	84637921	15:84637821-84637921	ENSG00000278785,ENSG00000275120,ENSG00000176700,ENSG00000254779,ENSG00000277578
chr15	84638034	84638151	15:84638034-84638151	ENSG00000275120,ENSG00000176700,ENSG00000254779,ENSG00000277578
chr15	84638284	84638395	15:84638284-84638395	ENSG00000278785,ENSG00000275120,ENSG00000176700,ENSG00000254779,ENSG00000277578
chr15	84645630	84645762	15:84645630-84645762	ENSG00000259694,ENSG00000259511,ENSG00000177082,ENSG00000277578
chr15	84646761	84646896	15:84646761-84646896	ENSG00000259694,ENSG00000259511,ENSG00000177082,ENSG00000277578
chr15	84648716	84648816	15:84648716-84648816	ENSG00000259694,ENSG00000259511,ENSG00000177082,ENSG00000277578
chr15	84653903	84654417	15:84653903-84654417	ENSG00000177082,ENSG00000197696
chr15	84654714	84654994	15:84654714-84654994	ENSG00000177082,ENSG00000197696
chr15	84657054	84657154	15:84657054-84657154	ENSG00000177082,ENSG00000197696
chr15	84658029	84658129	15:84658029-84658129	ENSG00000177082,ENSG00000197696
chr15	84658178	84658683	15:84658178-84658683	ENSG00000177082,ENSG00000197696
chr15	84671986	84672186	15:84671986-84672186	ENSG00000197627,ENSG00000259551,ENSG00000140612,ENSG00000259654,ENSG00000259295
chr15	84685404	84685624	15:84685404-84685624	ENSG00000275695,ENSG00000259654
chr15	84703052	84703370	15:84703052-84703370	ENSG00000259654
chr15	84706806	84706908	15:84706806-84706908	ENSG00000259654,ENSG00000277582
chr15	84715008	84715142	15:84715008-84715142	ENSG00000140612
chr15	84715345	84715485	15:84715345-84715485	ENSG00000140612
chr15	84715821	84715921	15:84715821-84715921	ENSG00000140612
chr15	84715986	84716632	15:84715986-84716632	ENSG00000140612,ENSG00000285667
chr15	84716669	84716875	15:84716669-84716875	ENSG00000140612
chr15	84745612	84745712	15:84745612-84745712	ENSG00000285667,ENSG00000259415
chr15	84747653	84748198	15:84747653-84748198	ENSG00000285667,ENSG00000166716,ENSG00000259415
chr15	84748251	84749017	15:84748251-84749017	ENSG00000140612,ENSG00000285667,ENSG00000166716,ENSG00000259415
chr15	84749293	84749421	15:84749293-84749421	ENSG00000285667,ENSG00000166716,ENSG00000259415
chr15	84749601	84749832	15:84749601-84749832	ENSG00000285667,ENSG00000166716,ENSG00000259415
chr15	84752873	84753000	15:84752873-84753000	ENSG00000285667,ENSG00000259415
chr15	84753671	84753823	15:84753671-84753823	ENSG00000285667,ENSG00000259415
chr15	84756126	84756226	15:84756126-84756226	ENSG00000259415
chr15	84763143	84763338	15:84763143-84763338	ENSG00000276710,ENSG00000259415
chr15	84763374	84763543	15:84763374-84763543	ENSG00000276710,ENSG00000259415
chr15	84763842	84764005	15:84763842-84764005	ENSG00000276710,ENSG00000259415
chr15	84767878	84767978	15:84767878-84767978	-
chr15	84779799	84779972	15:84779799-84779972	ENSG00000166716
chr15	84781667	84781831	15:84781667-84781831	ENSG00000272887,ENSG00000166716
chr15	84783613	84783722	15:84783613-84783722	ENSG00000272887,ENSG00000166716
chr15	84785183	84785283	15:84785183-84785283	ENSG00000259538,ENSG00000259774,ENSG00000166716
chr15	84785543	84785797	15:84785543-84785797	ENSG00000259538,ENSG00000259774,ENSG00000166716
chr15	84803453	84803553	15:84803453-84803553	ENSG00000166716
chr15	84804106	84804206	15:84804106-84804206	ENSG00000166716
chr15	84804414	84804604	15:84804414-84804604	ENSG00000166716
chr15	84804657	84804762	15:84804657-84804762	ENSG00000166716
chr15	84806778	84806883	15:84806778-84806883	ENSG00000166716,ENSG00000277582
chr15	84810226	84810516	15:84810226-84810516	ENSG00000197627,ENSG00000259551,ENSG00000136383
chr15	84811771	84811871	15:84811771-84811871	ENSG00000136383
chr15	84811939	84812166	15:84811939-84812166	ENSG00000136383
chr15	84816919	84817478	15:84816919-84817478	ENSG00000259302,ENSG00000136383
chr15	84817604	84817746	15:84817604-84817746	ENSG00000259302,ENSG00000136383
chr15	84817879	84818005	15:84817879-84818005	ENSG00000259302,ENSG00000136383
chr15	84818150	84818269	15:84818150-84818269	ENSG00000259302,ENSG00000136383
chr15	84818327	84818773	15:84818327-84818773	ENSG00000259302,ENSG00000136383
chr15	84818816	84819155	15:84818816-84819155	ENSG00000259302,ENSG00000136383
chr15	84819271	84819455	15:84819271-84819455	ENSG00000259302,ENSG00000136383
chr15	84821329	84821642	15:84821329-84821642	ENSG00000136383
chr15	84824259	84824592	15:84824259-84824592	ENSG00000259302,ENSG00000136383
chr15	84826427	84826664	15:84826427-84826664	-
chr15	84828455	84828623	15:84828455-84828623	ENSG00000280038
chr15	84830453	84830554	15:84830453-84830554	-
chr15	84830726	84830836	15:84830726-84830836	-
chr15	84831077	84831374	15:84831077-84831374	-
chr15	84831805	84831920	15:84831805-84831920	-
chr15	84832081	84832723	15:84832081-84832723	ENSG00000280038
chr15	84833593	84833693	15:84833593-84833693	-
chr15	84835248	84835457	15:84835248-84835457	-
chr15	84839804	84839904	15:84839804-84839904	-
chr15	84840372	84840472	15:84840372-84840472	ENSG00000200991
chr15	84840834	84841169	15:84840834-84841169	ENSG00000200991
chr15	84842663	84842763	15:84842663-84842763	ENSG00000200991
chr15	84845605	84845884	15:84845605-84845884	ENSG00000278662,ENSG00000200991
chr15	84863836	84863979	15:84863836-84863979	ENSG00000136383,ENSG00000200991
chr15	84868948	84869050	15:84868948-84869050	ENSG00000136383
chr15	84871593	84871693	15:84871593-84871693	ENSG00000277741,ENSG00000156222
chr15	84872329	84872457	15:84872329-84872457	ENSG00000277741,ENSG00000156222
chr15	84878618	84878847	15:84878618-84878847	ENSG00000197627,ENSG00000259551,ENSG00000156222
chr15	84879285	84879385	15:84879285-84879385	ENSG00000156222
chr15	84882732	84882832	15:84882732-84882832	ENSG00000156222
chr15	84912280	84912638	15:84912280-84912638	ENSG00000286505
chr15	84912753	84912862	15:84912753-84912862	ENSG00000286505
chr15	84914464	84914619	15:84914464-84914619	ENSG00000286505
chr15	84914996	84915343	15:84914996-84915343	ENSG00000286505,ENSG00000207037,ENSG00000212388,ENSG00000259295
chr15	84915375	84915700	15:84915375-84915700	ENSG00000286505,ENSG00000259295
chr15	84923854	84924142	15:84923854-84924142	ENSG00000286505,ENSG00000207037,ENSG00000212388
chr15	84924251	84924351	15:84924251-84924351	ENSG00000286505,ENSG00000207037,ENSG00000212388
chr15	84924588	84924724	15:84924588-84924724	ENSG00000286505,ENSG00000207037,ENSG00000212388
chr15	84924769	84925149	15:84924769-84925149	ENSG00000286505,ENSG00000207037,ENSG00000212388
chr15	84927156	84927407	15:84927156-84927407	ENSG00000207037,ENSG00000212388
chr15	84927463	84927640	15:84927463-84927640	ENSG00000230373,ENSG00000207037,ENSG00000212388
chr15	84928020	84928143	15:84928020-84928143	ENSG00000207037,ENSG00000212388
chr15	84928251	84928515	15:84928251-84928515	ENSG00000230373,ENSG00000207037,ENSG00000212388,ENSG00000271044
chr15	84928903	84929064	15:84928903-84929064	ENSG00000230373,ENSG00000207037,ENSG00000212388,ENSG00000271044
chr15	84948430	84948688	15:84948430-84948688	ENSG00000197627,ENSG00000259551,ENSG00000207037,ENSG00000212388,ENSG00000271044
chr15	84951943	84952043	15:84951943-84952043	ENSG00000207037,ENSG00000212388,ENSG00000271044
chr15	84953384	84953533	15:84953384-84953533	ENSG00000207037,ENSG00000212388,ENSG00000271044
chr15	84953843	84953943	15:84953843-84953943	ENSG00000207037,ENSG00000212388,ENSG00000271044
chr15	84954137	84954292	15:84954137-84954292	ENSG00000207037,ENSG00000212388,ENSG00000271044,ENSG00000259270
chr15	84955069	84955169	15:84955069-84955169	ENSG00000229212,ENSG00000188388
chr15	84955418	84955620	15:84955418-84955620	ENSG00000229212,ENSG00000188388
chr15	84980272	84980372	15:84980272-84980372	ENSG00000073417,ENSG00000229212
chr15	84980428	84982201	15:84980428-84982201	ENSG00000073417,ENSG00000229212
chr15	84982473	84982710	15:84982473-84982710	ENSG00000073417
chr15	85000284	85000458	15:85000284-85000458	ENSG00000073417,ENSG00000259270
chr15	85027093	85027326	15:85027093-85027326	ENSG00000259694,ENSG00000259511
chr15	85044392	85044511	15:85044392-85044511	ENSG00000259270
chr15	85094894	85094994	15:85094894-85094994	ENSG00000073417,ENSG00000229212
chr15	85118750	85118872	15:85118750-85118872	ENSG00000259694,ENSG00000259511,ENSG00000073417,ENSG00000259270,ENSG00000229212
chr15	85125130	85125447	15:85125130-85125447	ENSG00000259302,ENSG00000073417,ENSG00000259270
chr15	85146121	85146360	15:85146121-85146360	ENSG00000259270,ENSG00000259449,ENSG00000259295
chr15	85296697	85296885	15:85296697-85296885	ENSG00000259270,ENSG00000188388,ENSG00000218052,ENSG00000259317,ENSG00000259630
chr15	85331266	85331462	15:85331266-85331462	ENSG00000259302,ENSG00000218052,ENSG00000259317,ENSG00000284160,ENSG00000259630
chr15	85358094	85358194	15:85358094-85358194	-
chr15	85380216	85380903	15:85380216-85380903	ENSG00000218052,ENSG00000170776,ENSG00000284160,ENSG00000251891,ENSG00000259630
chr15	85395258	85395358	15:85395258-85395358	ENSG00000284160,ENSG00000251891,ENSG00000259630
chr15	85402281	85402421	15:85402281-85402421	ENSG00000284160,ENSG00000251891,ENSG00000259630
chr15	85413657	85413757	15:85413657-85413757	ENSG00000259538,ENSG00000259774,ENSG00000277582,ENSG00000284160,ENSG00000259630
chr15	85442052	85442152	15:85442052-85442152	ENSG00000259633,ENSG00000259630
chr15	85483840	85483940	15:85483840-85483940	-
chr15	85486095	85486195	15:85486095-85486195	ENSG00000259694,ENSG00000259511,ENSG00000259295
chr15	85519520	85519620	15:85519520-85519620	ENSG00000259317
chr15	85543803	85544089	15:85543803-85544089	ENSG00000170776
chr15	85545246	85545515	15:85545246-85545515	ENSG00000170776
chr15	85561194	85561322	15:85561194-85561322	-
chr15	85563411	85563520	15:85563411-85563520	ENSG00000170776
chr15	85564757	85564873	15:85564757-85564873	ENSG00000170776
chr15	85579233	85579624	15:85579233-85579624	ENSG00000259375
chr15	85579691	85579799	15:85579691-85579799	ENSG00000259375
chr15	85579961	85580151	15:85579961-85580151	ENSG00000259538,ENSG00000259774,ENSG00000259375
chr15	85582254	85582356	15:85582254-85582356	ENSG00000259538,ENSG00000259774,ENSG00000170776,ENSG00000259375,ENSG00000259276
chr15	85582875	85583238	15:85582875-85583238	ENSG00000259538,ENSG00000259774,ENSG00000259375
chr15	85584200	85584325	15:85584200-85584325	ENSG00000259538,ENSG00000259774,ENSG00000170776,ENSG00000259375
chr15	85585719	85585819	15:85585719-85585819	ENSG00000259375
chr15	85589515	85589678	15:85589515-85589678	ENSG00000170776,ENSG00000259375,ENSG00000259276
chr15	85590036	85590195	15:85590036-85590195	ENSG00000259276
chr15	85590982	85591082	15:85590982-85591082	-
chr15	85606529	85606629	15:85606529-85606629	ENSG00000259694,ENSG00000259511,ENSG00000259276
chr15	85616180	85616299	15:85616180-85616299	ENSG00000229212,ENSG00000170776,ENSG00000259276
chr15	85616608	85616708	15:85616608-85616708	ENSG00000229212,ENSG00000259276
chr15	85617448	85617548	15:85617448-85617548	ENSG00000229212,ENSG00000259276
chr15	85619150	85619385	15:85619150-85619385	ENSG00000229212,ENSG00000170776,ENSG00000259276
chr15	85642743	85642916	15:85642743-85642916	ENSG00000229212,ENSG00000170776,ENSG00000259276,ENSG00000202081
chr15	85667648	85667817	15:85667648-85667817	ENSG00000259367,ENSG00000259276,ENSG00000202081
chr15	85667985	85668328	15:85667985-85668328	ENSG00000259302,ENSG00000259367,ENSG00000259276,ENSG00000202081,ENSG00000259453
chr15	85668797	85668925	15:85668797-85668925	ENSG00000259367,ENSG00000259276,ENSG00000202081
chr15	85671393	85671509	15:85671393-85671509	ENSG00000197627,ENSG00000259551,ENSG00000259302,ENSG00000170776,ENSG00000259367,ENSG00000202081
chr15	85689825	85689925	15:85689825-85689925	ENSG00000170776,ENSG00000259453
chr15	85690687	85690806	15:85690687-85690806	ENSG00000170776,ENSG00000259453
chr15	85692900	85693159	15:85692900-85693159	ENSG00000170776,ENSG00000259453
chr15	85707203	85707373	15:85707203-85707373	ENSG00000229212,ENSG00000170776,ENSG00000259453
chr15	85707893	85707999	15:85707893-85707999	ENSG00000229212,ENSG00000170776,ENSG00000259453
chr15	85726576	85726676	15:85726576-85726676	ENSG00000259544
chr15	85727275	85727381	15:85727275-85727381	ENSG00000229212,ENSG00000259544
chr15	85730251	85730451	15:85730251-85730451	ENSG00000170776,ENSG00000259544,ENSG00000252931
chr15	85736510	85736610	15:85736510-85736610	ENSG00000259544
chr15	85743736	85743836	15:85743736-85743836	ENSG00000272887,ENSG00000170776
chr15	85745423	85745523	15:85745423-85745523	ENSG00000170776,ENSG00000259407,ENSG00000259762
chr15	85745687	85745867	15:85745687-85745867	ENSG00000170776,ENSG00000259407,ENSG00000259762,ENSG00000252931
chr15	85749931	85750109	15:85749931-85750109	ENSG00000259407,ENSG00000259762,ENSG00000259416
chr15	85750216	85750777	15:85750216-85750777	ENSG00000259407,ENSG00000259762,ENSG00000259416,ENSG00000252931
chr15	85751048	85751148	15:85751048-85751148	ENSG00000259407,ENSG00000259762,ENSG00000259416
chr15	85755091	85755335	15:85755091-85755335	ENSG00000259407,ENSG00000259762,ENSG00000259416,ENSG00000183655
chr15	85756801	85756959	15:85756801-85756959	ENSG00000259302,ENSG00000259407,ENSG00000259762,ENSG00000259416,ENSG00000183655,ENSG00000252931
chr15	85756997	85757145	15:85756997-85757145	ENSG00000259407,ENSG00000259762,ENSG00000259416,ENSG00000183655
chr15	85757886	85758138	15:85757886-85758138	ENSG00000259407,ENSG00000259762,ENSG00000259416,ENSG00000183655
chr15	85758253	85758353	15:85758253-85758353	ENSG00000259407,ENSG00000259762,ENSG00000259416,ENSG00000183655
chr15	85759661	85759881	15:85759661-85759881	ENSG00000259407,ENSG00000259762,ENSG00000259416,ENSG00000183655
chr15	85763352	85763486	15:85763352-85763486	ENSG00000259416,ENSG00000183655
chr15	85770144	85770276	15:85770144-85770276	ENSG00000278785,ENSG00000221634,ENSG00000259195
chr15	85771741	85771841	15:85771741-85771841	ENSG00000278785,ENSG00000221634,ENSG00000259195
chr15	85772147	85772247	15:85772147-85772247	ENSG00000278785,ENSG00000221634,ENSG00000259195
chr15	85777709	85777849	15:85777709-85777849	ENSG00000221634,ENSG00000259195,ENSG00000252931
chr15	85778491	85778633	15:85778491-85778633	ENSG00000221634,ENSG00000259195,ENSG00000252931
chr15	85780526	85780959	15:85780526-85780959	-
chr15	85783029	85783129	15:85783029-85783129	-
chr15	85789313	85789496	15:85789313-85789496	ENSG00000183655,ENSG00000252931
chr15	85794250	85794443	15:85794250-85794443	ENSG00000183655,ENSG00000252931
chr15	85794568	85795303	15:85794568-85795303	ENSG00000183655,ENSG00000252931
chr15	85831626	85831773	15:85831626-85831773	ENSG00000252931,ENSG00000264406
chr15	85840482	85840793	15:85840482-85840793	ENSG00000278785,ENSG00000188388,ENSG00000252931
chr15	85854463	85854578	15:85854463-85854578	ENSG00000259538,ENSG00000259774,ENSG00000252931,ENSG00000259608,ENSG00000260477,ENSG00000252964,ENSG00000261077,ENSG00000200206,ENSG00000259734
chr15	85890184	85890341	15:85890184-85890341	ENSG00000259608,ENSG00000260477,ENSG00000252964,ENSG00000261077,ENSG00000200206
chr15	85910929	85911029	15:85910929-85911029	ENSG00000259608,ENSG00000260477,ENSG00000252964,ENSG00000261077,ENSG00000200206
chr15	86254090	86254190	15:86254090-86254190	ENSG00000260477,ENSG00000273540,ENSG00000252964,ENSG00000261077,ENSG00000200206
chr15	86317488	86317747	15:86317488-86317747	ENSG00000260477,ENSG00000252964,ENSG00000261077,ENSG00000200206,ENSG00000260125
chr15	86399185	86399373	15:86399185-86399373	ENSG00000260477,ENSG00000252964,ENSG00000261077,ENSG00000200206,ENSG00000259734
chr15	86446343	86446557	15:86446343-86446557	ENSG00000260477,ENSG00000252964,ENSG00000261077,ENSG00000200206,ENSG00000259734
chr15	86592423	86592784	15:86592423-86592784	ENSG00000260477,ENSG00000273540,ENSG00000252964,ENSG00000261077,ENSG00000200206,ENSG00000259734,ENSG00000259620,ENSG00000207150
chr15	86772761	86772904	15:86772761-86772904	ENSG00000197627,ENSG00000259551,ENSG00000260477,ENSG00000261077,ENSG00000259734,ENSG00000259620
chr15	86773066	86773166	15:86773066-86773166	ENSG00000197627,ENSG00000259551,ENSG00000260477,ENSG00000261077,ENSG00000259734,ENSG00000259620
chr15	86791457	86791557	15:86791457-86791557	ENSG00000260477,ENSG00000200206,ENSG00000259734,ENSG00000259636,ENSG00000259620,ENSG00000207150
chr15	86915952	86916053	15:86915952-86916053	ENSG00000252964,ENSG00000259734,ENSG00000259636,ENSG00000259620,ENSG00000207150,ENSG00000259527
chr15	87031646	87031746	15:87031646-87031746	ENSG00000273540,ENSG00000259734,ENSG00000259636,ENSG00000259620
chr15	87501291	87501391	15:87501291-87501391	ENSG00000259560,ENSG00000207150,ENSG00000259527,ENSG00000287391
chr15	87619181	87619391	15:87619181-87619391	ENSG00000200206,ENSG00000207150,ENSG00000259527,ENSG00000287391
chr15	87873635	87873735	15:87873635-87873735	ENSG00000259527
chr15	87948047	87948149	15:87948047-87948149	ENSG00000140538
chr15	87950121	87950221	15:87950121-87950221	-
chr15	87954903	87955045	15:87954903-87955045	-
chr15	87986852	87987031	15:87986852-87987031	ENSG00000207150,ENSG00000259527
chr15	87996549	87996800	15:87996549-87996800	ENSG00000252964,ENSG00000259620,ENSG00000207150,ENSG00000259527,ENSG00000287391,ENSG00000259183
chr15	87997127	87997227	15:87997127-87997227	-
chr15	88048295	88048425	15:88048295-88048425	ENSG00000259527
chr15	88125653	88125802	15:88125653-88125802	ENSG00000140538,ENSG00000259183
chr15	88125855	88126132	15:88125855-88126132	ENSG00000140538,ENSG00000259183
chr15	88150560	88150687	15:88150560-88150687	ENSG00000259183
chr15	88191254	88191482	15:88191254-88191482	ENSG00000259527,ENSG00000259183
chr15	88202399	88202499	15:88202399-88202499	ENSG00000140538
chr15	88220548	88220870	15:88220548-88220870	-
chr15	88238698	88239093	15:88238698-88239093	ENSG00000207150
chr15	88239133	88239355	15:88239133-88239355	-
chr15	88246849	88247043	15:88246849-88247043	ENSG00000140538,ENSG00000260305
chr15	88248174	88248385	15:88248174-88248385	ENSG00000140538,ENSG00000260305
chr15	88249252	88249499	15:88249252-88249499	ENSG00000140538,ENSG00000260305
chr15	88255795	88255895	15:88255795-88255895	ENSG00000140538,ENSG00000260305
chr15	88257070	88257174	15:88257070-88257174	ENSG00000140538,ENSG00000260305
chr15	88257216	88257416	15:88257216-88257416	ENSG00000140538,ENSG00000260305
chr15	88284618	88284987	15:88284618-88284987	-
chr15	88337663	88337796	15:88337663-88337796	-
chr15	88337987	88338239	15:88337987-88338239	-
chr15	88341650	88341750	15:88341650-88341750	-
chr15	88382768	88382929	15:88382768-88382929	-
chr15	88395134	88395234	15:88395134-88395234	-
chr15	88454961	88455450	15:88454961-88455450	ENSG00000259494,ENSG00000181991
chr15	88455687	88455787	15:88455687-88455787	ENSG00000259494
chr15	88466115	88466275	15:88466115-88466275	ENSG00000259494,ENSG00000181991
chr15	88467100	88467880	15:88467100-88467880	ENSG00000259494,ENSG00000181991,ENSG00000279945
chr15	88467942	88468140	15:88467942-88468140	ENSG00000259494,ENSG00000181991
chr15	88476179	88476279	15:88476179-88476279	ENSG00000181991,ENSG00000279945
chr15	88476647	88477072	15:88476647-88477072	ENSG00000259494,ENSG00000181991,ENSG00000279945
chr15	88484742	88484842	15:88484742-88484842	ENSG00000181991,ENSG00000279945
chr15	88546224	88546843	15:88546224-88546843	ENSG00000173867,ENSG00000140543
chr15	88568348	88568448	15:88568348-88568448	ENSG00000259569
chr15	88568629	88569002	15:88568629-88569002	ENSG00000173867,ENSG00000140543,ENSG00000259569
chr15	88569400	88569526	15:88569400-88569526	ENSG00000259569
chr15	88569811	88569911	15:88569811-88569911	ENSG00000259569
chr15	88601388	88601870	15:88601388-88601870	ENSG00000249487,ENSG00000221630
chr15	88601974	88602074	15:88601974-88602074	ENSG00000249487,ENSG00000221630
chr15	88602217	88602645	15:88602217-88602645	ENSG00000249487,ENSG00000221630
chr15	88604026	88604251	15:88604026-88604251	ENSG00000249487,ENSG00000221630
chr15	88604292	88604809	15:88604292-88604809	ENSG00000249487,ENSG00000221630
chr15	88604896	88605052	15:88604896-88605052	ENSG00000249487,ENSG00000221630
chr15	88605122	88605496	15:88605122-88605496	ENSG00000249487,ENSG00000221630,ENSG00000207703,ENSG00000283484
chr15	88605654	88606039	15:88605654-88606039	ENSG00000249487,ENSG00000221630,ENSG00000207703,ENSG00000283484
chr15	88610866	88610966	15:88610866-88610966	ENSG00000249487,ENSG00000221630,ENSG00000207703,ENSG00000283484
chr15	88614237	88614347	15:88614237-88614347	ENSG00000249487,ENSG00000221630,ENSG00000207703,ENSG00000283484
chr15	88614576	88614748	15:88614576-88614748	ENSG00000249487,ENSG00000221630,ENSG00000207703,ENSG00000283484
chr15	88616391	88616578	15:88616391-88616578	ENSG00000207703,ENSG00000283484,ENSG00000181026
chr15	88617674	88617891	15:88617674-88617891	ENSG00000207703,ENSG00000283484,ENSG00000181026
chr15	88621070	88621409	15:88621070-88621409	ENSG00000181026,ENSG00000172183
chr15	88621562	88621836	15:88621562-88621836	ENSG00000181026,ENSG00000172183
chr15	88622165	88622265	15:88622165-88622265	ENSG00000181026,ENSG00000172183
chr15	88624166	88624266	15:88624166-88624266	ENSG00000181026
chr15	88624337	88624477	15:88624337-88624477	ENSG00000181026,ENSG00000172183
chr15	88624525	88624625	15:88624525-88624625	ENSG00000181026,ENSG00000172183
chr15	88638684	88638887	15:88638684-88638887	ENSG00000172183
chr15	88638925	88639139	15:88638925-88639139	ENSG00000181026,ENSG00000172183
chr15	88639654	88639776	15:88639654-88639776	ENSG00000181026,ENSG00000172183
chr15	88663431	88663576	15:88663431-88663576	ENSG00000172183,ENSG00000157766
chr15	88682030	88682131	15:88682030-88682131	ENSG00000157766
chr15	88705641	88705741	15:88705641-88705741	-
chr15	88708438	88708538	15:88708438-88708538	ENSG00000157766
chr15	88708737	88708879	15:88708737-88708879	ENSG00000157766
chr15	88788921	88789200	15:88788921-88789200	ENSG00000259676,ENSG00000157766
chr15	88896564	88896664	15:88896564-88896664	ENSG00000140511,ENSG00000140545
chr15	88897297	88897660	15:88897297-88897660	ENSG00000140511,ENSG00000140545
chr15	88898029	88898191	15:88898029-88898191	ENSG00000140511,ENSG00000140545
chr15	88904855	88905235	15:88904855-88905235	ENSG00000140545
chr15	88912442	88912609	15:88912442-88912609	ENSG00000140545
chr15	88913067	88913626	15:88913067-88913626	ENSG00000140545
chr15	88915983	88916226	15:88915983-88916226	ENSG00000140545
chr15	88954465	88954566	15:88954465-88954566	ENSG00000259350,ENSG00000259489,ENSG00000261549
chr15	88954709	88954849	15:88954709-88954849	ENSG00000259350,ENSG00000259489,ENSG00000261549
chr15	88982052	88982152	15:88982052-88982152	ENSG00000259489,ENSG00000261549
chr15	88982423	88982704	15:88982423-88982704	ENSG00000259489,ENSG00000261549
chr15	89018261	89018577	15:89018261-89018577	ENSG00000140511,ENSG00000140545,ENSG00000261549,ENSG00000260275,ENSG00000259948,ENSG00000140522
chr15	89018885	89019009	15:89018885-89019009	ENSG00000261549
chr15	89041002	89041352	15:89041002-89041352	ENSG00000260275,ENSG00000260123,ENSG00000259948,ENSG00000140522
chr15	89052026	89052126	15:89052026-89052126	ENSG00000260275,ENSG00000260123,ENSG00000259948,ENSG00000140522
chr15	89057644	89057744	15:89057644-89057744	ENSG00000259948,ENSG00000140522
chr15	89087879	89088744	15:89087879-89088744	ENSG00000261407,ENSG00000140526,ENSG00000239151,ENSG00000259948,ENSG00000140522
chr15	89090794	89090894	15:89090794-89090894	ENSG00000261407,ENSG00000140526
chr15	89098137	89098280	15:89098137-89098280	ENSG00000261407,ENSG00000140526,ENSG00000239151,ENSG00000259948
chr15	89098321	89098479	15:89098321-89098479	ENSG00000261407,ENSG00000140526
chr15	89104395	89104495	15:89104395-89104495	ENSG00000140526,ENSG00000239151
chr15	89128580	89128729	15:89128580-89128729	ENSG00000239151,ENSG00000259699,ENSG00000259948
chr15	89133297	89133397	15:89133297-89133397	ENSG00000239151,ENSG00000259699
chr15	89139594	89139696	15:89139594-89139696	ENSG00000239151,ENSG00000259699,ENSG00000259948
chr15	89243738	89244047	15:89243738-89244047	ENSG00000259948,ENSG00000140522,ENSG00000140525
chr15	89329009	89329140	15:89329009-89329140	ENSG00000140521,ENSG00000275101
chr15	89334198	89335451	15:89334198-89335451	ENSG00000259948,ENSG00000140521,ENSG00000275101,ENSG00000261441
chr15	89335683	89335806	15:89335683-89335806	ENSG00000140521,ENSG00000261441
chr15	89337935	89338035	15:89337935-89338035	ENSG00000140521,ENSG00000261441
chr15	89340614	89340913	15:89340614-89340913	ENSG00000259948,ENSG00000140522,ENSG00000140521,ENSG00000275101,ENSG00000261441,ENSG00000279708,ENSG00000287717,ENSG00000140519,ENSG00000261478,ENSG00000259713
chr15	89341766	89341930	15:89341766-89341930	ENSG00000261441
chr15	89356657	89356778	15:89356657-89356778	ENSG00000279708,ENSG00000287717,ENSG00000255571,ENSG00000284329
chr15	89356812	89356996	15:89356812-89356996	ENSG00000279708,ENSG00000287717,ENSG00000255571,ENSG00000284329,ENSG00000140519
chr15	89358733	89358904	15:89358733-89358904	ENSG00000279708,ENSG00000287717,ENSG00000255571,ENSG00000284329,ENSG00000140519
chr15	89371266	89371366	15:89371266-89371366	ENSG00000287717,ENSG00000255571,ENSG00000284329
chr15	89371566	89371730	15:89371566-89371730	ENSG00000287717,ENSG00000255571,ENSG00000284329
chr15	89390312	89390549	15:89390312-89390549	ENSG00000255571
chr15	89396157	89396269	15:89396157-89396269	ENSG00000255571,ENSG00000140519
chr15	89411443	89411553	15:89411443-89411553	ENSG00000140519,ENSG00000261478
chr15	89430650	89430948	15:89430650-89430948	ENSG00000279708,ENSG00000287717,ENSG00000140519,ENSG00000259218,ENSG00000261478,ENSG00000259713
chr15	89575095	89575668	15:89575095-89575668	ENSG00000140519,ENSG00000259218,ENSG00000261478,ENSG00000259713,ENSG00000140534,ENSG00000259615
chr15	89575744	89575844	15:89575744-89575844	ENSG00000259218,ENSG00000259713,ENSG00000140534,ENSG00000259615
chr15	89575888	89576016	15:89575888-89576016	ENSG00000140519,ENSG00000259218,ENSG00000261478,ENSG00000259713,ENSG00000140534,ENSG00000259615
chr15	89634239	89634367	15:89634239-89634367	ENSG00000140534,ENSG00000166813
chr15	89647222	89647345	15:89647222-89647345	-
chr15	89655020	89655137	15:89655020-89655137	ENSG00000166813
chr15	89655232	89655332	15:89655232-89655332	ENSG00000166813
chr15	89658676	89658785	15:89658676-89658785	ENSG00000166813
chr15	89660339	89660573	15:89660339-89660573	ENSG00000166813
chr15	89661266	89661366	15:89661266-89661366	ENSG00000166813
chr15	89661477	89661615	15:89661477-89661615	ENSG00000166813
chr15	89662211	89662311	15:89662211-89662311	ENSG00000166813
chr15	89662464	89663568	15:89662464-89663568	ENSG00000140519,ENSG00000259713,ENSG00000166813,ENSG00000166819
chr15	89663664	89663767	15:89663664-89663767	ENSG00000166813
chr15	89664128	89664252	15:89664128-89664252	ENSG00000166813
chr15	89664586	89665148	15:89664586-89665148	ENSG00000166813
chr15	89665392	89666206	15:89665392-89666206	ENSG00000166819
chr15	89666237	89666342	15:89666237-89666342	-
chr15	89666456	89666556	15:89666456-89666556	-
chr15	89666666	89666849	15:89666666-89666849	-
chr15	89666921	89667765	15:89666921-89667765	ENSG00000166819
chr15	89667861	89668094	15:89667861-89668094	-
chr15	89668612	89668720	15:89668612-89668720	-
chr15	89668974	89669162	15:89668974-89669162	ENSG00000166819
chr15	89669239	89669689	15:89669239-89669689	ENSG00000166819
chr15	89669782	89669920	15:89669782-89669920	ENSG00000166819
chr15	89670014	89670589	15:89670014-89670589	ENSG00000166819
chr15	89670843	89672635	15:89670843-89672635	ENSG00000166819
chr15	89672758	89672878	15:89672758-89672878	ENSG00000166819
chr15	89672916	89673739	15:89672916-89673739	ENSG00000166819
chr15	89673861	89674129	15:89673861-89674129	ENSG00000166819
chr15	89674313	89674471	15:89674313-89674471	ENSG00000166819
chr15	89674533	89674947	15:89674533-89674947	ENSG00000166819
chr15	89675761	89675953	15:89675761-89675953	ENSG00000166819
chr15	89675992	89676173	15:89675992-89676173	ENSG00000166819
chr15	89676301	89676426	15:89676301-89676426	ENSG00000166819
chr15	89677489	89677669	15:89677489-89677669	ENSG00000166819
chr15	89678322	89678428	15:89678322-89678428	ENSG00000166819
chr15	89678579	89678726	15:89678579-89678726	ENSG00000166819
chr15	89678854	89679672	15:89678854-89679672	ENSG00000166819,ENSG00000259561
chr15	89680096	89680944	15:89680096-89680944	ENSG00000166819,ENSG00000241362,ENSG00000259561
chr15	89681225	89681325	15:89681225-89681325	ENSG00000166819,ENSG00000241362
chr15	89682261	89682361	15:89682261-89682361	ENSG00000241362
chr15	89686347	89686875	15:89686347-89686875	ENSG00000166821,ENSG00000241362,ENSG00000140527,ENSG00000259561
chr15	89686934	89687064	15:89686934-89687064	ENSG00000166821,ENSG00000241362,ENSG00000140527,ENSG00000259561
chr15	89690305	89690486	15:89690305-89690486	ENSG00000166821,ENSG00000241362,ENSG00000140527,ENSG00000259561
chr15	89690517	89690617	15:89690517-89690617	ENSG00000166821,ENSG00000241362,ENSG00000140527,ENSG00000259561
chr15	89690659	89690836	15:89690659-89690836	ENSG00000166821,ENSG00000241362,ENSG00000140527,ENSG00000259561
chr15	89692224	89692505	15:89692224-89692505	ENSG00000166821,ENSG00000241362,ENSG00000140527,ENSG00000259561
chr15	89692570	89692811	15:89692570-89692811	ENSG00000166821,ENSG00000241362,ENSG00000140527,ENSG00000259561
chr15	89714762	89715147	15:89714762-89715147	ENSG00000259218,ENSG00000140527,ENSG00000259561,ENSG00000206590
chr15	89724061	89724161	15:89724061-89724161	ENSG00000140527,ENSG00000206590
chr15	89728298	89728430	15:89728298-89728430	ENSG00000140527
chr15	89731905	89732005	15:89731905-89732005	-
chr15	89738256	89738356	15:89738256-89738356	-
chr15	89747189	89747363	15:89747189-89747363	ENSG00000166823,ENSG00000259441
chr15	89748954	89749127	15:89748954-89749127	ENSG00000166823,ENSG00000259441
chr15	89749985	89750159	15:89749985-89750159	ENSG00000166823,ENSG00000259441
chr15	89750196	89750444	15:89750196-89750444	ENSG00000166823,ENSG00000259441
chr15	89750761	89751454	15:89750761-89751454	ENSG00000166823,ENSG00000259441,ENSG00000188095,ENSG00000264966,ENSG00000259677
chr15	89751785	89751903	15:89751785-89751903	ENSG00000166823,ENSG00000259441
chr15	89752498	89752626	15:89752498-89752626	ENSG00000166823,ENSG00000259441
chr15	89758588	89758788	15:89758588-89758788	ENSG00000166823,ENSG00000259441,ENSG00000188095
chr15	89759781	89759881	15:89759781-89759881	ENSG00000166823,ENSG00000259441,ENSG00000188095
chr15	89775982	89776513	15:89775982-89776513	ENSG00000188095,ENSG00000166825,ENSG00000264966
chr15	89776547	89776789	15:89776547-89776789	ENSG00000188095,ENSG00000166825,ENSG00000264966
chr15	89776983	89777154	15:89776983-89777154	ENSG00000188095,ENSG00000166825,ENSG00000264966
chr15	89778151	89778253	15:89778151-89778253	ENSG00000188095,ENSG00000166825,ENSG00000264966
chr15	89828201	89828453	15:89828201-89828453	ENSG00000166825,ENSG00000264966
chr15	89828501	89828858	15:89828501-89828858	ENSG00000166825,ENSG00000264966
chr15	89829903	89830003	15:89829903-89830003	ENSG00000166825,ENSG00000264966
chr15	89836484	89836584	15:89836484-89836584	ENSG00000166825,ENSG00000157823,ENSG00000264966
chr15	89836655	89836843	15:89836655-89836843	ENSG00000166825,ENSG00000157823,ENSG00000264966
chr15	89875119	89875239	15:89875119-89875239	ENSG00000157823,ENSG00000264966,ENSG00000259677,ENSG00000264796,ENSG00000212420
chr15	89893642	89894294	15:89893642-89894294	ENSG00000157823,ENSG00000250021,ENSG00000259677,ENSG00000264796,ENSG00000212420,ENSG00000242498,ENSG00000252645,ENSG00000259273,ENSG00000280377,ENSG00000273691
chr15	89894618	89894754	15:89894618-89894754	ENSG00000157823,ENSG00000264796,ENSG00000212420,ENSG00000252645
chr15	89912889	89912989	15:89912889-89912989	ENSG00000250021,ENSG00000242498,ENSG00000252645,ENSG00000259273,ENSG00000280377
chr15	89915432	89915532	15:89915432-89915532	ENSG00000250021,ENSG00000242498,ENSG00000259273,ENSG00000280377
chr15	89971681	89971801	15:89971681-89971801	ENSG00000259273,ENSG00000280377,ENSG00000273691
chr15	90001880	90002011	15:90001880-90002011	ENSG00000259273,ENSG00000280377,ENSG00000140548,ENSG00000265871,ENSG00000273691
chr15	90071368	90071468	15:90071368-90071468	ENSG00000252645,ENSG00000259273,ENSG00000280377,ENSG00000140548,ENSG00000273691,ENSG00000259291,ENSG00000276376
chr15	90085669	90085769	15:90085669-90085769	ENSG00000252645,ENSG00000140548,ENSG00000273691,ENSG00000259291,ENSG00000276376
chr15	90098120	90098417	15:90098120-90098417	ENSG00000259273,ENSG00000140548,ENSG00000273691,ENSG00000259291,ENSG00000276376,ENSG00000182054,ENSG00000259685
chr15	90100063	90100227	15:90100063-90100227	ENSG00000182054,ENSG00000259685
chr15	90100344	90100485	15:90100344-90100485	ENSG00000182054,ENSG00000259685
chr15	90101525	90101625	15:90101525-90101625	ENSG00000182054,ENSG00000259685
chr15	90102177	90102307	15:90102177-90102307	ENSG00000182054,ENSG00000259685
chr15	90102373	90102666	15:90102373-90102666	ENSG00000280377,ENSG00000273691,ENSG00000259291,ENSG00000276376,ENSG00000182054,ENSG00000259685
chr15	90106507	90106679	15:90106507-90106679	ENSG00000182054,ENSG00000259685
chr15	90106775	90106947	15:90106775-90106947	ENSG00000182054,ENSG00000259685
chr15	90109355	90109478	15:90109355-90109478	ENSG00000182054,ENSG00000259685
chr15	90152434	90152605	15:90152434-90152605	ENSG00000240470
chr15	90157965	90158507	15:90157965-90158507	ENSG00000185033,ENSG00000240470
chr15	90158577	90158677	15:90158577-90158677	ENSG00000240470
chr15	90159112	90159575	15:90159112-90159575	ENSG00000240470
chr15	90175387	90175656	15:90175387-90175656	ENSG00000185033,ENSG00000240470
chr15	90177260	90177371	15:90177260-90177371	ENSG00000185033,ENSG00000240470
chr15	90183579	90183683	15:90183579-90183683	ENSG00000185033,ENSG00000240470
chr15	90183998	90185150	15:90183998-90185150	ENSG00000185033,ENSG00000240470
chr15	90187841	90187941	15:90187841-90187941	ENSG00000185033,ENSG00000240470
chr15	90191808	90191908	15:90191808-90191908	ENSG00000185033
chr15	90191945	90192093	15:90191945-90192093	ENSG00000185033,ENSG00000240470,ENSG00000225193
chr15	90192255	90192624	15:90192255-90192624	ENSG00000185033,ENSG00000240470
chr15	90192946	90193296	15:90192946-90193296	ENSG00000185033,ENSG00000240470,ENSG00000225193
chr15	90201231	90201455	15:90201231-90201455	ENSG00000185033,ENSG00000225193
chr15	90205836	90206085	15:90205836-90206085	ENSG00000185033,ENSG00000240470,ENSG00000225193
chr15	90215745	90215861	15:90215745-90215861	ENSG00000185033,ENSG00000225193
chr15	90221280	90221603	15:90221280-90221603	ENSG00000185033
chr15	90221734	90221851	15:90221734-90221851	ENSG00000185033
chr15	90230111	90230211	15:90230111-90230211	ENSG00000185043,ENSG00000183208,ENSG00000284626
chr15	90230274	90230489	15:90230274-90230489	ENSG00000185033,ENSG00000185043,ENSG00000183208,ENSG00000284626
chr15	90231410	90231554	15:90231410-90231554	ENSG00000185043,ENSG00000183208,ENSG00000284626
chr15	90231689	90232047	15:90231689-90232047	ENSG00000185043,ENSG00000183208,ENSG00000284626
chr15	90233034	90233243	15:90233034-90233243	ENSG00000185043,ENSG00000183208,ENSG00000284626
chr15	90233334	90234476	15:90233334-90234476	ENSG00000185033,ENSG00000185043,ENSG00000183208,ENSG00000284626
chr15	90241560	90241660	15:90241560-90241660	ENSG00000213471,ENSG00000261147
chr15	90248992	90249092	15:90248992-90249092	ENSG00000213471,ENSG00000261147
chr15	90249436	90249626	15:90249436-90249626	ENSG00000213471,ENSG00000261147
chr15	90262477	90262682	15:90262477-90262682	ENSG00000213471,ENSG00000261147,ENSG00000182768,ENSG00000275674,ENSG00000228998
chr15	90264796	90265046	15:90264796-90265046	ENSG00000213471,ENSG00000182768,ENSG00000275674,ENSG00000228998
chr15	90265175	90266067	15:90265175-90266067	ENSG00000213471,ENSG00000182768,ENSG00000275674,ENSG00000228998,ENSG00000270322,ENSG00000275345
chr15	90266278	90266416	15:90266278-90266416	ENSG00000213471,ENSG00000182768,ENSG00000275674,ENSG00000228998
chr15	90282413	90282537	15:90282413-90282537	ENSG00000228998,ENSG00000270322,ENSG00000275345,ENSG00000271396
chr15	90286153	90286253	15:90286153-90286253	ENSG00000228998,ENSG00000270322,ENSG00000275345,ENSG00000271396,ENSG00000214433,ENSG00000275803
chr15	90286700	90286800	15:90286700-90286800	ENSG00000228998,ENSG00000270322,ENSG00000275345,ENSG00000271396,ENSG00000214433,ENSG00000275803
chr15	90292147	90292291	15:90292147-90292291	ENSG00000270322,ENSG00000275345,ENSG00000271396,ENSG00000214433,ENSG00000275803
chr15	90293338	90293630	15:90293338-90293630	ENSG00000271396,ENSG00000214433,ENSG00000275803
chr15	90295984	90296084	15:90295984-90296084	ENSG00000214433,ENSG00000275803
chr15	90296395	90296514	15:90296395-90296514	ENSG00000271396,ENSG00000214433,ENSG00000275803
chr15	90298036	90298167	15:90298036-90298167	ENSG00000214433,ENSG00000275803
chr15	90301130	90301230	15:90301130-90301230	-
chr15	90301597	90301697	15:90301597-90301697	-
chr15	90302178	90302439	15:90302178-90302439	-
chr15	90315370	90315546	15:90315370-90315546	-
chr15	90315674	90315884	15:90315674-90315884	-
chr15	90320141	90320439	15:90320141-90320439	ENSG00000140575
chr15	90324735	90324835	15:90324735-90324835	-
chr15	90352141	90352504	15:90352141-90352504	ENSG00000279980,ENSG00000238244,ENSG00000196391
chr15	90352630	90352762	15:90352630-90352762	ENSG00000279980,ENSG00000238244,ENSG00000196391
chr15	90362162	90362277	15:90362162-90362277	ENSG00000196391
chr15	90387758	90388685	15:90387758-90388685	ENSG00000196391,ENSG00000259262,ENSG00000140575,ENSG00000259177
chr15	90389687	90389856	15:90389687-90389856	ENSG00000259262,ENSG00000140575
chr15	90390599	90390699	15:90390599-90390699	ENSG00000259262,ENSG00000140575,ENSG00000259177
chr15	90400851	90401080	15:90400851-90401080	ENSG00000259262,ENSG00000140575,ENSG00000259177
chr15	90401902	90402002	15:90401902-90402002	ENSG00000259262,ENSG00000259177
chr15	90402426	90402559	15:90402426-90402559	ENSG00000259262,ENSG00000140575,ENSG00000259177
chr15	90404121	90404243	15:90404121-90404243	ENSG00000259262,ENSG00000140575,ENSG00000259177
chr15	90412822	90412960	15:90412822-90412960	-
chr15	90525067	90525225	15:90525067-90525225	ENSG00000140577,ENSG00000259314
chr15	90529333	90529587	15:90529333-90529587	ENSG00000140577,ENSG00000259314,ENSG00000259746,ENSG00000285560
chr15	90529669	90530190	15:90529669-90530190	ENSG00000140577,ENSG00000259314,ENSG00000259746,ENSG00000285560
chr15	90530342	90530500	15:90530342-90530500	ENSG00000140577,ENSG00000259314,ENSG00000259746,ENSG00000285560
chr15	90537929	90538140	15:90537929-90538140	ENSG00000140577
chr15	90547829	90547935	15:90547829-90547935	ENSG00000259314,ENSG00000259746,ENSG00000285560
chr15	90553259	90553422	15:90553259-90553422	ENSG00000259314,ENSG00000259746,ENSG00000285560
chr15	90557661	90557989	15:90557661-90557989	ENSG00000140577,ENSG00000259212,ENSG00000259314,ENSG00000259746,ENSG00000285560
chr15	90558056	90558370	15:90558056-90558370	ENSG00000259314
chr15	90559668	90559848	15:90559668-90559848	ENSG00000259314
chr15	90560288	90560673	15:90560288-90560673	ENSG00000259212,ENSG00000259314,ENSG00000259746,ENSG00000285560
chr15	90561812	90562060	15:90561812-90562060	ENSG00000259314
chr15	90562916	90563131	15:90562916-90563131	ENSG00000259314
chr15	90568629	90568794	15:90568629-90568794	ENSG00000259314,ENSG00000259746,ENSG00000285560
chr15	90571255	90571355	15:90571255-90571355	ENSG00000259314
chr15	90591557	90591657	15:90591557-90591657	ENSG00000140577,ENSG00000259212,ENSG00000259314
chr15	90592428	90592545	15:90592428-90592545	ENSG00000140577,ENSG00000259212,ENSG00000259314,ENSG00000259746,ENSG00000285560
chr15	90647738	90647853	15:90647738-90647853	ENSG00000278370,ENSG00000259746,ENSG00000285560
chr15	90648238	90648377	15:90648238-90648377	ENSG00000278370,ENSG00000259746,ENSG00000285560
chr15	90660583	90660905	15:90660583-90660905	ENSG00000245479,ENSG00000278370,ENSG00000259746,ENSG00000285560
chr15	90665092	90665280	15:90665092-90665280	ENSG00000245479,ENSG00000278370,ENSG00000259746,ENSG00000285560
chr15	90665835	90665984	15:90665835-90665984	ENSG00000245479,ENSG00000278370
chr15	90670615	90670715	15:90670615-90670715	ENSG00000245479,ENSG00000278370
chr15	90710536	90710679	15:90710536-90710679	ENSG00000197299,ENSG00000259736
chr15	90716973	90717582	15:90716973-90717582	ENSG00000259704,ENSG00000287061,ENSG00000197299,ENSG00000259736
chr15	90746945	90747072	15:90746945-90747072	ENSG00000200677,ENSG00000197299
chr15	90762027	90762251	15:90762027-90762251	ENSG00000259704,ENSG00000287061,ENSG00000200677,ENSG00000197299
chr15	90809499	90809599	15:90809499-90809599	ENSG00000259704,ENSG00000287061,ENSG00000197299
chr15	90859292	90859417	15:90859292-90859417	ENSG00000241869,ENSG00000259704,ENSG00000287061
chr15	90862951	90863823	15:90862951-90863823	ENSG00000140564,ENSG00000241869,ENSG00000259704,ENSG00000287061
chr15	90865208	90865315	15:90865208-90865315	ENSG00000140564,ENSG00000259704,ENSG00000287061
chr15	90869739	90869884	15:90869739-90869884	ENSG00000140564,ENSG00000259704
chr15	90870591	90870811	15:90870591-90870811	ENSG00000182511,ENSG00000140564,ENSG00000259704,ENSG00000287061
chr15	90870912	90871043	15:90870912-90871043	ENSG00000140564,ENSG00000259704
chr15	90871134	90871529	15:90871134-90871529	ENSG00000182511,ENSG00000140564,ENSG00000259704,ENSG00000287061
chr15	90871596	90871985	15:90871596-90871985	ENSG00000182511,ENSG00000140564,ENSG00000259704,ENSG00000287061
chr15	90875268	90875368	15:90875268-90875368	ENSG00000182511,ENSG00000140564
chr15	90877359	90877459	15:90877359-90877459	ENSG00000182511,ENSG00000140564
chr15	90884025	90884362	15:90884025-90884362	ENSG00000182511,ENSG00000140564
chr15	90884402	90884502	15:90884402-90884502	ENSG00000182511,ENSG00000140564
chr15	90884944	90885159	15:90884944-90885159	ENSG00000182511
chr15	90885763	90885980	15:90885763-90885980	ENSG00000182511
chr15	90886050	90886240	15:90886050-90886240	ENSG00000182511
chr15	90890886	90890986	15:90890886-90890986	ENSG00000182511
chr15	90902256	90903483	15:90902256-90903483	ENSG00000184508,ENSG00000196547
chr15	90903791	90903891	15:90903791-90903891	ENSG00000196547
chr15	90903947	90904047	15:90903947-90904047	ENSG00000196547
chr15	90911261	90911361	15:90911261-90911361	ENSG00000196547
chr15	90915599	90915725	15:90915599-90915725	ENSG00000259661,ENSG00000196547
chr15	90919904	90920033	15:90919904-90920033	ENSG00000259661,ENSG00000196547
chr15	90928290	90928390	15:90928290-90928390	ENSG00000140553,ENSG00000184508,ENSG00000259661
chr15	90929516	90929650	15:90929516-90929650	ENSG00000140553,ENSG00000184508,ENSG00000259661
chr15	90929760	90930244	15:90929760-90930244	ENSG00000140553,ENSG00000184508,ENSG00000196547
chr15	90930348	90930646	15:90930348-90930646	ENSG00000140553,ENSG00000184508
chr15	90931221	90931537	15:90931221-90931537	ENSG00000140553,ENSG00000184508,ENSG00000196547
chr15	90931689	90932267	15:90931689-90932267	ENSG00000140553,ENSG00000184508
chr15	90932387	90933026	15:90932387-90933026	ENSG00000140553,ENSG00000184508,ENSG00000196547
chr15	90934060	90934187	15:90934060-90934187	ENSG00000140553,ENSG00000184508
chr15	90934224	90934608	15:90934224-90934608	ENSG00000140553,ENSG00000184508
chr15	90934980	90935655	15:90934980-90935655	ENSG00000140553,ENSG00000184508
chr15	90938495	90938642	15:90938495-90938642	ENSG00000140553,ENSG00000184508
chr15	90954335	90954435	15:90954335-90954435	ENSG00000200142,ENSG00000166965,ENSG00000258384,ENSG00000140553
chr15	90954630	90955038	15:90954630-90955038	ENSG00000258665,ENSG00000275929,ENSG00000200142,ENSG00000258725,ENSG00000166965,ENSG00000258384,ENSG00000140553
chr15	90955134	90955468	15:90955134-90955468	ENSG00000258665,ENSG00000275929,ENSG00000200142,ENSG00000258725,ENSG00000166965,ENSG00000258384
chr15	90956024	90956161	15:90956024-90956161	ENSG00000258665,ENSG00000275929,ENSG00000200142,ENSG00000258725,ENSG00000166965,ENSG00000258384
chr15	90956757	90956929	15:90956757-90956929	ENSG00000258665,ENSG00000275929,ENSG00000200142,ENSG00000258725,ENSG00000166965,ENSG00000258384
chr15	90958078	90958216	15:90958078-90958216	ENSG00000258665,ENSG00000275929,ENSG00000200142,ENSG00000258725,ENSG00000166965,ENSG00000258384
chr15	90960096	90960223	15:90960096-90960223	ENSG00000258665,ENSG00000275929,ENSG00000200142,ENSG00000258725,ENSG00000198901,ENSG00000166965,ENSG00000258384
chr15	90994092	90995033	15:90994092-90995033	ENSG00000285661,ENSG00000258665,ENSG00000275929,ENSG00000278514,ENSG00000214432,ENSG00000184056,ENSG00000200142,ENSG00000258725,ENSG00000284946,ENSG00000198901
chr15	91022101	91022250	15:91022101-91022250	ENSG00000258665,ENSG00000275929,ENSG00000258542,ENSG00000278514,ENSG00000214432,ENSG00000184056,ENSG00000200142,ENSG00000284946
chr15	91022543	91022795	15:91022543-91022795	ENSG00000258665,ENSG00000275929,ENSG00000258542,ENSG00000278514,ENSG00000214432,ENSG00000184056,ENSG00000200142,ENSG00000284946
chr15	91049866	91050086	15:91049866-91050086	ENSG00000285661,ENSG00000258665,ENSG00000275929,ENSG00000200142
chr15	91264136	91264279	15:91264136-91264279	ENSG00000185518,ENSG00000285661
chr15	91408761	91408982	15:91408761-91408982	ENSG00000258551
chr15	91517948	91518055	15:91517948-91518055	ENSG00000259057,ENSG00000258765,ENSG00000258954,ENSG00000285883
chr15	91549436	91549561	15:91549436-91549561	ENSG00000259057,ENSG00000258765,ENSG00000258954,ENSG00000285883
chr15	91549605	91549836	15:91549605-91549836	ENSG00000259057,ENSG00000258765,ENSG00000258954,ENSG00000285883
chr15	91694073	91694402	15:91694073-91694402	ENSG00000259057,ENSG00000258540,ENSG00000258765
chr15	91694532	91695161	15:91694532-91695161	ENSG00000260661,ENSG00000259057,ENSG00000258540,ENSG00000258765,ENSG00000285883
chr15	91819569	91819669	15:91819569-91819669	ENSG00000259057,ENSG00000258765
chr15	91852686	91853104	15:91852686-91853104	ENSG00000176463,ENSG00000259057,ENSG00000285883
chr15	91853151	91853675	15:91853151-91853675	ENSG00000176463,ENSG00000259057,ENSG00000285883
chr15	91854065	91854277	15:91854065-91854277	ENSG00000176463,ENSG00000285883
chr15	91856272	91856372	15:91856272-91856372	ENSG00000176463
chr15	91867794	91867982	15:91867794-91867982	ENSG00000259057
chr15	91887344	91887471	15:91887344-91887471	-
chr15	91888114	91888223	15:91888114-91888223	ENSG00000259057
chr15	91929610	91929718	15:91929610-91929718	ENSG00000259057
chr15	91943050	91943323	15:91943050-91943323	ENSG00000176463,ENSG00000259057,ENSG00000285883
chr15	91970061	91970575	15:91970061-91970575	-
chr15	92022636	92022763	15:92022636-92022763	-
chr15	92024109	92024241	15:92024109-92024241	ENSG00000258739,ENSG00000259057,ENSG00000258765
chr15	92077460	92077636	15:92077460-92077636	ENSG00000259057,ENSG00000285883
chr15	92082442	92082542	15:92082442-92082542	ENSG00000259057,ENSG00000258765,ENSG00000285883
chr15	92103638	92103738	15:92103638-92103738	ENSG00000253954,ENSG00000183643,ENSG00000259170,ENSG00000258739,ENSG00000239197,ENSG00000140557,ENSG00000258925,ENSG00000258726,ENSG00000258761,ENSG00000260661,ENSG00000176463
chr15	92117439	92117586	15:92117439-92117586	ENSG00000183643,ENSG00000259170,ENSG00000258739,ENSG00000239197,ENSG00000140557,ENSG00000258925,ENSG00000258726,ENSG00000258761,ENSG00000260661
chr15	92142693	92142827	15:92142693-92142827	ENSG00000258739,ENSG00000239197,ENSG00000140557,ENSG00000258925,ENSG00000258726,ENSG00000258761,ENSG00000260661
chr15	92147093	92147193	15:92147093-92147193	ENSG00000258739,ENSG00000239197,ENSG00000140557,ENSG00000258925,ENSG00000258726,ENSG00000258761,ENSG00000260661,ENSG00000176463
chr15	92226143	92226264	15:92226143-92226264	ENSG00000183643,ENSG00000259170,ENSG00000258739,ENSG00000239197,ENSG00000140557,ENSG00000258925,ENSG00000258726,ENSG00000258761,ENSG00000260661
chr15	92527354	92527454	15:92527354-92527454	ENSG00000240484,ENSG00000253954,ENSG00000272298,ENSG00000275965,ENSG00000259064,ENSG00000271763,ENSG00000260337,ENSG00000258676,ENSG00000258647,ENSG00000183643,ENSG00000259170,ENSG00000258739,ENSG00000239197,ENSG00000140557,ENSG00000258726,ENSG00000260661
chr15	92666807	92667148	15:92666807-92667148	ENSG00000258562,ENSG00000240484,ENSG00000253954,ENSG00000272298,ENSG00000275965,ENSG00000259064,ENSG00000185442,ENSG00000271763,ENSG00000260337,ENSG00000258676,ENSG00000258647,ENSG00000183643,ENSG00000259170,ENSG00000258739,ENSG00000239197,ENSG00000140557,ENSG00000258925,ENSG00000258726,ENSG00000260661
chr15	92681459	92681594	15:92681459-92681594	ENSG00000258562,ENSG00000240484,ENSG00000253954,ENSG00000272298,ENSG00000275965,ENSG00000259064,ENSG00000271763,ENSG00000260337,ENSG00000258676,ENSG00000258647,ENSG00000183643,ENSG00000259170,ENSG00000258739,ENSG00000239197,ENSG00000140557,ENSG00000258925,ENSG00000258726,ENSG00000260661
chr15	92734102	92734370	15:92734102-92734370	ENSG00000260361,ENSG00000258562,ENSG00000240484,ENSG00000258741,ENSG00000253954,ENSG00000272298,ENSG00000259064,ENSG00000271763,ENSG00000260337,ENSG00000258676,ENSG00000258647,ENSG00000183643,ENSG00000259170,ENSG00000239197,ENSG00000140557,ENSG00000258726,ENSG00000260661
chr15	92797342	92797465	15:92797342-92797465	ENSG00000258527,ENSG00000260361,ENSG00000258562
chr15	92799289	92799389	15:92799289-92799389	ENSG00000258527,ENSG00000260361,ENSG00000258562
chr15	92802101	92802201	15:92802101-92802201	ENSG00000274215,ENSG00000258922,ENSG00000258527,ENSG00000260361,ENSG00000185442
chr15	92803871	92804833	15:92803871-92804833	ENSG00000274215,ENSG00000258922,ENSG00000258527,ENSG00000260361,ENSG00000258562,ENSG00000185442
chr15	92804998	92805098	15:92804998-92805098	ENSG00000274215,ENSG00000258922,ENSG00000185442
chr15	92808018	92808202	15:92808018-92808202	ENSG00000274215,ENSG00000258922,ENSG00000185442
chr15	92808243	92808545	15:92808243-92808545	ENSG00000274215,ENSG00000258922,ENSG00000185442
chr15	92808591	92809976	15:92808591-92809976	ENSG00000284324,ENSG00000173575,ENSG00000279765,ENSG00000272888,ENSG00000274215,ENSG00000258922,ENSG00000258527,ENSG00000260361,ENSG00000258562,ENSG00000185442
chr15	92810029	92810280	15:92810029-92810280	ENSG00000272888,ENSG00000274215,ENSG00000258922,ENSG00000185442
chr15	92810699	92810848	15:92810699-92810848	ENSG00000272888,ENSG00000274215,ENSG00000258922,ENSG00000185442
chr15	92819439	92819638	15:92819439-92819638	ENSG00000272888
chr15	92820293	92820637	15:92820293-92820637	ENSG00000272888
chr15	92831568	92832179	15:92831568-92832179	ENSG00000279765,ENSG00000272888,ENSG00000274215,ENSG00000258922,ENSG00000260361,ENSG00000258562
chr15	92832583	92832683	15:92832583-92832683	-
chr15	92832845	92832951	15:92832845-92832951	-
chr15	92833119	92833263	15:92833119-92833263	-
chr15	92879685	92879952	15:92879685-92879952	ENSG00000279765,ENSG00000272888
chr15	92882061	92882939	15:92882061-92882939	ENSG00000284324,ENSG00000173575,ENSG00000279765,ENSG00000272888,ENSG00000274215,ENSG00000258922,ENSG00000185442
chr15	92883061	92883161	15:92883061-92883161	ENSG00000279765,ENSG00000272888
chr15	92883218	92883347	15:92883218-92883347	ENSG00000279765,ENSG00000272888
chr15	92890780	92890932	15:92890780-92890932	ENSG00000279765,ENSG00000272888
chr15	92894768	92894999	15:92894768-92894999	ENSG00000279765,ENSG00000272888
chr15	92900258	92900454	15:92900258-92900454	ENSG00000284324,ENSG00000173575
chr15	92900496	92900682	15:92900496-92900682	ENSG00000284324,ENSG00000173575
chr15	92902045	92902262	15:92902045-92902262	ENSG00000284324,ENSG00000173575
chr15	92902856	92903004	15:92902856-92903004	ENSG00000284324,ENSG00000173575,ENSG00000279765
chr15	92903351	92903451	15:92903351-92903451	ENSG00000284324,ENSG00000173575
chr15	92903634	92903881	15:92903634-92903881	ENSG00000284324,ENSG00000173575
chr15	92903976	92904892	15:92903976-92904892	ENSG00000284324,ENSG00000173575,ENSG00000279765,ENSG00000272888,ENSG00000274215,ENSG00000258922,ENSG00000185442
chr15	92907989	92908089	15:92907989-92908089	ENSG00000284324,ENSG00000173575
chr15	92917683	92917901	15:92917683-92917901	ENSG00000173575,ENSG00000274215,ENSG00000258922,ENSG00000258527
chr15	92917938	92918174	15:92917938-92918174	ENSG00000284324,ENSG00000173575,ENSG00000274215,ENSG00000258922,ENSG00000258527,ENSG00000260361,ENSG00000185442
chr15	92918954	92919084	15:92918954-92919084	ENSG00000173575
chr15	92922457	92922557	15:92922457-92922557	-
chr15	92928248	92928359	15:92928248-92928359	ENSG00000173575,ENSG00000260361
chr15	92951270	92951381	15:92951270-92951381	ENSG00000173575
chr15	92979517	92979617	15:92979517-92979617	ENSG00000173575
chr15	93017528	93017845	15:93017528-93017845	ENSG00000173575,ENSG00000260361
chr15	93025179	93025317	15:93025179-93025317	-
chr15	93026352	93026507	15:93026352-93026507	-
chr15	93028441	93029443	15:93028441-93029443	ENSG00000259123,ENSG00000258627,ENSG00000260361,ENSG00000258562
chr15	93029529	93029811	15:93029529-93029811	-
chr15	93030340	93030478	15:93030340-93030478	-
chr15	93030668	93030918	15:93030668-93030918	-
chr15	93036056	93036196	15:93036056-93036196	-
chr15	93037586	93037754	15:93037586-93037754	-
chr15	93048037	93049073	15:93048037-93049073	-
chr15	93055451	93055635	15:93055451-93055635	ENSG00000258611,ENSG00000182175
chr15	93072737	93072837	15:93072737-93072837	ENSG00000258611,ENSG00000182175
chr15	93073050	93073352	15:93073050-93073352	ENSG00000258611,ENSG00000182175
chr15	93089957	93090109	15:93089957-93090109	ENSG00000285663,ENSG00000182175
chr15	93091677	93091811	15:93091677-93091811	ENSG00000258631,ENSG00000258888,ENSG00000285663,ENSG00000182175
chr15	93146316	93146552	15:93146316-93146552	ENSG00000258831,ENSG00000259123,ENSG00000258631,ENSG00000258888,ENSG00000285663
chr15	93153013	93153314	15:93153013-93153314	ENSG00000258631,ENSG00000258888,ENSG00000285663
chr15	93202077	93202219	15:93202077-93202219	ENSG00000258888,ENSG00000285663
chr15	93217290	93217645	15:93217290-93217645	ENSG00000258888,ENSG00000285663
chr15	93222647	93222762	15:93222647-93222762	ENSG00000258888,ENSG00000285663
chr15	93225877	93225989	15:93225877-93225989	ENSG00000258631,ENSG00000258888,ENSG00000257060,ENSG00000285663
chr15	93298962	93299195	15:93298962-93299195	ENSG00000258631,ENSG00000258971,ENSG00000258888,ENSG00000257060,ENSG00000285663
chr15	93302341	93302449	15:93302341-93302449	ENSG00000258971,ENSG00000258888,ENSG00000257060
chr15	93302645	93302772	15:93302645-93302772	ENSG00000258971,ENSG00000258888,ENSG00000257060
chr15	93334045	93334162	15:93334045-93334162	ENSG00000258888
chr15	93451175	93451299	15:93451175-93451299	ENSG00000258631,ENSG00000258787,ENSG00000258909,ENSG00000257060
chr15	93451354	93451543	15:93451354-93451543	ENSG00000258785,ENSG00000258476,ENSG00000258631,ENSG00000258787,ENSG00000258909,ENSG00000257060
chr15	93452484	93452584	15:93452484-93452584	ENSG00000258631,ENSG00000258787,ENSG00000258909,ENSG00000257060
chr15	93452629	93452731	15:93452629-93452731	ENSG00000258631,ENSG00000258787,ENSG00000258909,ENSG00000257060
chr15	93452826	93452963	15:93452826-93452963	ENSG00000258631,ENSG00000258787,ENSG00000258909,ENSG00000257060
chr15	93458576	93458767	15:93458576-93458767	ENSG00000258631,ENSG00000258787,ENSG00000258909,ENSG00000257060
chr15	93459518	93459621	15:93459518-93459621	ENSG00000258631,ENSG00000258787,ENSG00000258909,ENSG00000257060
chr15	93515583	93515725	15:93515583-93515725	ENSG00000258785,ENSG00000258476,ENSG00000258631,ENSG00000258909
chr15	93804293	93804428	15:93804293-93804428	ENSG00000258785,ENSG00000258831,ENSG00000259123,ENSG00000258476,ENSG00000258627
chr15	93980737	93980837	15:93980737-93980837	ENSG00000258785,ENSG00000258831,ENSG00000259123,ENSG00000258476,ENSG00000258627
chr15	93982040	93982278	15:93982040-93982278	ENSG00000258785,ENSG00000258831,ENSG00000259123,ENSG00000258476,ENSG00000258627
chr15	93982331	93982463	15:93982331-93982463	ENSG00000258785,ENSG00000258831,ENSG00000259123,ENSG00000258476,ENSG00000258627
chr15	93982496	93982596	15:93982496-93982596	ENSG00000258785,ENSG00000258831,ENSG00000259123,ENSG00000258476,ENSG00000258627
chr15	94001652	94001772	15:94001652-94001772	ENSG00000259724,ENSG00000258785,ENSG00000258831,ENSG00000259123,ENSG00000258476,ENSG00000258627
chr15	94004681	94004982	15:94004681-94004982	ENSG00000259724,ENSG00000258785,ENSG00000258831,ENSG00000259123,ENSG00000258476,ENSG00000258627,ENSG00000258631
chr15	94005027	94005127	15:94005027-94005127	ENSG00000259724,ENSG00000258785,ENSG00000258831,ENSG00000258476,ENSG00000258627
chr15	94023622	94023890	15:94023622-94023890	ENSG00000258895,ENSG00000259724,ENSG00000258785,ENSG00000258831,ENSG00000259123,ENSG00000258476
chr15	94033238	94033338	15:94033238-94033338	ENSG00000258895,ENSG00000258754
chr15	94068163	94068263	15:94068163-94068263	ENSG00000259724,ENSG00000258754
chr15	94075367	94075797	15:94075367-94075797	ENSG00000259724,ENSG00000258785,ENSG00000258831,ENSG00000258754
chr15	94119674	94119774	15:94119674-94119774	ENSG00000259724
chr15	94119938	94120040	15:94119938-94120040	ENSG00000259724,ENSG00000258785,ENSG00000258831,ENSG00000259123,ENSG00000258476
chr15	94164316	94164495	15:94164316-94164495	ENSG00000287950,ENSG00000287328,ENSG00000258632,ENSG00000258570,ENSG00000258476
chr15	94231297	94231437	15:94231297-94231437	ENSG00000287328,ENSG00000258632,ENSG00000140563
chr15	94324160	94324327	15:94324160-94324327	ENSG00000287328,ENSG00000258632,ENSG00000258570
chr15	94324361	94324474	15:94324361-94324474	ENSG00000287950,ENSG00000287328,ENSG00000258632,ENSG00000140563,ENSG00000258570
chr15	94327474	94327584	15:94327474-94327584	ENSG00000287950,ENSG00000287328,ENSG00000258632
chr15	94592564	94592673	15:94592564-94592673	ENSG00000286917,ENSG00000259331,ENSG00000285866,ENSG00000287950
chr15	94812819	94813022	15:94812819-94813022	ENSG00000270017,ENSG00000286917,ENSG00000287950
chr15	94841235	94841335	15:94841235-94841335	ENSG00000270017,ENSG00000277654,ENSG00000286917
chr15	94845291	94845391	15:94845291-94845391	ENSG00000270017,ENSG00000277654,ENSG00000286917
chr15	94913094	94913194	15:94913094-94913194	ENSG00000258433,ENSG00000270017,ENSG00000286917
chr15	94924180	94924359	15:94924180-94924359	ENSG00000273923,ENSG00000258773,ENSG00000258433,ENSG00000270017,ENSG00000277654,ENSG00000286917,ENSG00000287950
chr15	94925238	94925550	15:94925238-94925550	ENSG00000273923,ENSG00000258773,ENSG00000258433,ENSG00000270017,ENSG00000286917
chr15	94927112	94927349	15:94927112-94927349	ENSG00000258433,ENSG00000270017,ENSG00000286917
chr15	94928029	94928147	15:94928029-94928147	ENSG00000258773,ENSG00000258433,ENSG00000270017,ENSG00000286917
chr15	94929452	94929597	15:94929452-94929597	ENSG00000273923,ENSG00000258773,ENSG00000258433,ENSG00000270017,ENSG00000286917
chr15	94965512	94965644	15:94965512-94965644	ENSG00000258433,ENSG00000286917,ENSG00000287950
chr15	94975853	94975953	15:94975853-94975953	ENSG00000258773,ENSG00000258433,ENSG00000286917
chr15	95003505	95003622	15:95003505-95003622	ENSG00000273923,ENSG00000258773,ENSG00000258433,ENSG00000286917,ENSG00000287950
chr15	95088469	95088569	15:95088469-95088569	ENSG00000273923,ENSG00000258773,ENSG00000258433,ENSG00000286917,ENSG00000287950
chr15	95174931	95175287	15:95174931-95175287	ENSG00000285700,ENSG00000280304,ENSG00000273923,ENSG00000248441,ENSG00000258773,ENSG00000258433,ENSG00000286917
chr15	95254363	95254542	15:95254363-95254542	ENSG00000222076,ENSG00000275016,ENSG00000285700,ENSG00000280304,ENSG00000273923,ENSG00000248441,ENSG00000258773
chr15	95413878	95413978	15:95413878-95413978	ENSG00000222076,ENSG00000275016,ENSG00000285700,ENSG00000280304,ENSG00000248441
chr15	95471075	95471175	15:95471075-95471175	ENSG00000258489,ENSG00000259134
chr15	95471483	95471632	15:95471483-95471632	ENSG00000222076,ENSG00000258489,ENSG00000259134,ENSG00000248441
chr15	95495276	95495376	15:95495276-95495376	ENSG00000275016,ENSG00000258489
chr15	95596722	95596822	15:95596722-95596822	ENSG00000222076,ENSG00000275016,ENSG00000248441
chr15	95604862	95604978	15:95604862-95604978	ENSG00000222076,ENSG00000275016,ENSG00000280304,ENSG00000248441
chr15	95840069	95840269	15:95840069-95840269	ENSG00000280048,ENSG00000275443,ENSG00000222076,ENSG00000275016,ENSG00000280304,ENSG00000248441
chr15	96053479	96053579	15:96053479-96053579	ENSG00000259763,ENSG00000278146,ENSG00000280048,ENSG00000273771,ENSG00000259702,ENSG00000275443
chr15	96064372	96064613	15:96064372-96064613	ENSG00000259763,ENSG00000278146,ENSG00000277135,ENSG00000280048,ENSG00000273771,ENSG00000259702,ENSG00000275443,ENSG00000222076
chr15	96159067	96159230	15:96159067-96159230	ENSG00000280291,ENSG00000259763,ENSG00000278146,ENSG00000259359,ENSG00000277135,ENSG00000280048,ENSG00000273771,ENSG00000275443,ENSG00000222076,ENSG00000275016
chr15	96181805	96182378	15:96181805-96182378	ENSG00000280291,ENSG00000259763,ENSG00000278146,ENSG00000259359,ENSG00000277135,ENSG00000280048,ENSG00000273771,ENSG00000275443,ENSG00000222076,ENSG00000285700
chr15	96285480	96285580	15:96285480-96285580	ENSG00000280291,ENSG00000259763,ENSG00000278146,ENSG00000247809
chr15	96317323	96317423	15:96317323-96317423	ENSG00000280291,ENSG00000259763,ENSG00000278146,ENSG00000247809
chr15	96321354	96321683	15:96321354-96321683	ENSG00000280291,ENSG00000247809
chr15	96322145	96322310	15:96322145-96322310	ENSG00000280291,ENSG00000259763,ENSG00000278146,ENSG00000247809
chr15	96322602	96322755	15:96322602-96322755	ENSG00000280291,ENSG00000247809
chr15	96325915	96326015	15:96325915-96326015	ENSG00000247809
chr15	96326574	96327656	15:96326574-96327656	ENSG00000283888,ENSG00000185551,ENSG00000247809
chr15	96329701	96329801	15:96329701-96329801	ENSG00000247809
chr15	96330066	96330849	15:96330066-96330849	ENSG00000275322,ENSG00000283888,ENSG00000185551,ENSG00000247809,ENSG00000285700,ENSG00000248441
chr15	96330955	96331804	15:96330955-96331804	ENSG00000283888,ENSG00000185551,ENSG00000247809
chr15	96332090	96332279	15:96332090-96332279	ENSG00000283888,ENSG00000185551,ENSG00000247809
chr15	96332315	96332638	15:96332315-96332638	ENSG00000283888,ENSG00000185551,ENSG00000247809
chr15	96332812	96332912	15:96332812-96332912	ENSG00000283888,ENSG00000185551,ENSG00000247809
chr15	96333197	96333593	15:96333197-96333593	ENSG00000283888,ENSG00000185551,ENSG00000247809
chr15	96333648	96333885	15:96333648-96333885	ENSG00000283888,ENSG00000185551,ENSG00000247809
chr15	96335814	96335914	15:96335814-96335914	ENSG00000275322,ENSG00000283888,ENSG00000185551
chr15	96336336	96336436	15:96336336-96336436	ENSG00000275322,ENSG00000283888,ENSG00000185551
chr15	96336655	96336829	15:96336655-96336829	ENSG00000275322,ENSG00000283888,ENSG00000185551
chr15	96336883	96337064	15:96336883-96337064	ENSG00000275322,ENSG00000283888,ENSG00000185551
chr15	96337129	96337324	15:96337129-96337324	ENSG00000275322,ENSG00000283888,ENSG00000185551
chr15	96340729	96341092	15:96340729-96341092	ENSG00000275322
chr15	96341148	96341397	15:96341148-96341397	ENSG00000275322,ENSG00000285700,ENSG00000280304,ENSG00000248441
chr15	96341523	96341737	15:96341523-96341737	ENSG00000275322,ENSG00000285700,ENSG00000248441
chr15	96342035	96342135	15:96342035-96342135	ENSG00000275322
chr15	96342361	96342461	15:96342361-96342461	ENSG00000275322
chr15	96345613	96345893	15:96345613-96345893	ENSG00000259275,ENSG00000275322,ENSG00000285700,ENSG00000280304,ENSG00000248441
chr15	96345961	96346091	15:96345961-96346091	ENSG00000259275,ENSG00000275322
chr15	96347180	96347366	15:96347180-96347366	ENSG00000259275,ENSG00000275322
chr15	96348329	96348429	15:96348329-96348429	ENSG00000259275,ENSG00000275322
chr15	96349979	96350086	15:96349979-96350086	ENSG00000259275
chr15	96351773	96351873	15:96351773-96351873	ENSG00000259275
chr15	96351998	96352178	15:96351998-96352178	ENSG00000259275
chr15	96352276	96352376	15:96352276-96352376	ENSG00000259275
chr15	96355094	96355330	15:96355094-96355330	ENSG00000259485,ENSG00000259340,ENSG00000222617,ENSG00000259542,ENSG00000259275
chr15	96355401	96355511	15:96355401-96355511	ENSG00000259275
chr15	96355542	96355674	15:96355542-96355674	ENSG00000259275
chr15	96356791	96356917	15:96356791-96356917	ENSG00000259275
chr15	96356948	96357450	15:96356948-96357450	ENSG00000259485,ENSG00000259340,ENSG00000274079,ENSG00000222617,ENSG00000259542,ENSG00000259275
chr15	96359742	96360024	15:96359742-96360024	ENSG00000259275
chr15	96374149	96374249	15:96374149-96374249	ENSG00000259340,ENSG00000274079,ENSG00000222617,ENSG00000259542,ENSG00000259275
chr15	96381603	96381837	15:96381603-96381837	ENSG00000259340,ENSG00000274079,ENSG00000222617,ENSG00000259534,ENSG00000242295,ENSG00000250825,ENSG00000259542,ENSG00000259614
chr15	96428715	96429370	15:96428715-96429370	ENSG00000259485,ENSG00000259403,ENSG00000242863,ENSG00000259582,ENSG00000287267,ENSG00000287321,ENSG00000259340,ENSG00000274079,ENSG00000222617,ENSG00000259534,ENSG00000242295,ENSG00000250825,ENSG00000259312,ENSG00000259542,ENSG00000259763,ENSG00000278146,ENSG00000275443,ENSG00000275016
chr15	96599082	96599227	15:96599082-96599227	ENSG00000259340,ENSG00000274079,ENSG00000222617
chr15	96629532	96629872	15:96629532-96629872	ENSG00000259485,ENSG00000259403,ENSG00000242863,ENSG00000251729,ENSG00000259340,ENSG00000274079,ENSG00000222617
chr15	96766510	96766649	15:96766510-96766649	ENSG00000259403,ENSG00000251729,ENSG00000223120,ENSG00000185594,ENSG00000259282,ENSG00000214424,ENSG00000259340,ENSG00000274079,ENSG00000222617
chr15	96781966	96782066	15:96781966-96782066	ENSG00000185594,ENSG00000259282,ENSG00000214424
chr15	96851675	96851846	15:96851675-96851846	ENSG00000259403,ENSG00000242863,ENSG00000287267,ENSG00000223120,ENSG00000259340,ENSG00000274079,ENSG00000222617
chr15	96893403	96893560	15:96893403-96893560	ENSG00000259485,ENSG00000259403,ENSG00000242863,ENSG00000223120,ENSG00000274079,ENSG00000222617
chr15	96969429	96969589	15:96969429-96969589	ENSG00000259485,ENSG00000259403,ENSG00000242863,ENSG00000251729,ENSG00000259582,ENSG00000287267,ENSG00000287321,ENSG00000274079
chr15	97245913	97246047	15:97245913-97246047	ENSG00000259485,ENSG00000259403,ENSG00000242863,ENSG00000251729,ENSG00000279091,ENSG00000259582,ENSG00000287267,ENSG00000287321
chr15	97517876	97517979	15:97517876-97517979	ENSG00000259664,ENSG00000242863,ENSG00000251729,ENSG00000279091,ENSG00000259582,ENSG00000287267,ENSG00000287321
chr15	97522415	97522644	15:97522415-97522644	ENSG00000259664,ENSG00000251729,ENSG00000279091,ENSG00000259582,ENSG00000287267,ENSG00000287321
chr15	97728984	97729131	15:97728984-97729131	ENSG00000259403,ENSG00000242863,ENSG00000251729,ENSG00000279091,ENSG00000259582,ENSG00000287267,ENSG00000287321
chr15	97875437	97875685	15:97875437-97875685	ENSG00000251209,ENSG00000259870
chr15	97875919	97876019	15:97875919-97876019	ENSG00000251209,ENSG00000259870
chr15	97903081	97903187	15:97903081-97903187	ENSG00000258483,ENSG00000283372,ENSG00000259199,ENSG00000259611,ENSG00000259266
chr15	97909401	97909554	15:97909401-97909554	ENSG00000258483,ENSG00000283372,ENSG00000259199,ENSG00000259611
chr15	97929476	97929711	15:97929476-97929711	ENSG00000287000,ENSG00000258483,ENSG00000283372,ENSG00000259611,ENSG00000259266
chr15	97960220	97961001	15:97960220-97961001	ENSG00000259403,ENSG00000242863,ENSG00000251729,ENSG00000259582,ENSG00000287267,ENSG00000287321,ENSG00000287000,ENSG00000140450,ENSG00000259478,ENSG00000258483,ENSG00000283372,ENSG00000259611,ENSG00000259266,ENSG00000259041
chr15	97984389	97984532	15:97984389-97984532	ENSG00000287000,ENSG00000259478,ENSG00000258483,ENSG00000283372,ENSG00000259611,ENSG00000259266
chr15	98076628	98076733	15:98076628-98076733	ENSG00000258483,ENSG00000283372,ENSG00000222361,ENSG00000259611,ENSG00000259266
chr15	98077132	98077232	15:98077132-98077232	ENSG00000258483,ENSG00000283372,ENSG00000222361,ENSG00000259611,ENSG00000259266
chr15	98132202	98132302	15:98132202-98132302	ENSG00000259320,ENSG00000259266
chr15	98178059	98178265	15:98178059-98178265	ENSG00000242863,ENSG00000251729,ENSG00000279091,ENSG00000259582,ENSG00000287267,ENSG00000258483,ENSG00000283372,ENSG00000259199,ENSG00000259611,ENSG00000259266,ENSG00000259041
chr15	98311688	98311814	15:98311688-98311814	ENSG00000259199,ENSG00000259041,ENSG00000274312
chr15	98322036	98322214	15:98322036-98322214	ENSG00000259199,ENSG00000259041,ENSG00000274312,ENSG00000277987
chr15	98359153	98359318	15:98359153-98359318	ENSG00000259199,ENSG00000259041
chr15	98367806	98367906	15:98367806-98367906	ENSG00000259199,ENSG00000259041
chr15	98373527	98373654	15:98373527-98373654	ENSG00000259199,ENSG00000259041
chr15	98401045	98401217	15:98401045-98401217	ENSG00000242863,ENSG00000259199,ENSG00000259041,ENSG00000259507
chr15	98401255	98401433	15:98401255-98401433	ENSG00000259199,ENSG00000259041,ENSG00000259507
chr15	98411082	98411231	15:98411082-98411231	ENSG00000259199,ENSG00000259041
chr15	98415863	98416243	15:98415863-98416243	ENSG00000259199,ENSG00000259041,ENSG00000277987,ENSG00000259507
chr15	98416311	98416493	15:98416311-98416493	ENSG00000259199,ENSG00000259041,ENSG00000277987,ENSG00000259507
chr15	98416562	98416767	15:98416562-98416767	ENSG00000259199,ENSG00000259041,ENSG00000277987,ENSG00000259507
chr15	98417806	98418430	15:98417806-98418430	ENSG00000259199,ENSG00000259041,ENSG00000277987,ENSG00000259507
chr15	98421066	98421184	15:98421066-98421184	ENSG00000259199,ENSG00000259041,ENSG00000277987,ENSG00000259507
chr15	98421736	98422084	15:98421736-98422084	ENSG00000259199,ENSG00000259041,ENSG00000277987
chr15	98428377	98428965	15:98428377-98428965	ENSG00000259199,ENSG00000259041,ENSG00000277987,ENSG00000259507
chr15	98431556	98431656	15:98431556-98431656	ENSG00000259507
chr15	98444852	98444971	15:98444852-98444971	ENSG00000259507
chr15	98503979	98504271	15:98503979-98504271	ENSG00000283597,ENSG00000259507
chr15	98505439	98505539	15:98505439-98505539	ENSG00000283597,ENSG00000259507
chr15	98505632	98506061	15:98505632-98506061	ENSG00000283597,ENSG00000259507
chr15	98506889	98507035	15:98506889-98507035	ENSG00000283597,ENSG00000259507
chr15	98548362	98548525	15:98548362-98548525	ENSG00000283597
chr15	98548788	98548897	15:98548788-98548897	ENSG00000283597
chr15	98555272	98555427	15:98555272-98555427	ENSG00000283597
chr15	98600434	98600550	15:98600434-98600550	-
chr15	98647163	98647327	15:98647163-98647327	ENSG00000259424,ENSG00000140443
chr15	98647361	98647781	15:98647361-98647781	ENSG00000259424,ENSG00000140443
chr15	98648140	98648695	15:98648140-98648695	ENSG00000259424,ENSG00000140443,ENSG00000278022
chr15	98649033	98649484	15:98649033-98649484	ENSG00000259424,ENSG00000140443
chr15	98650050	98650171	15:98650050-98650171	ENSG00000259424,ENSG00000140443,ENSG00000278022
chr15	98659301	98659552	15:98659301-98659552	ENSG00000278022
chr15	98671294	98671394	15:98671294-98671394	ENSG00000278022
chr15	98683447	98683642	15:98683447-98683642	ENSG00000278022
chr15	98683905	98684103	15:98683905-98684103	ENSG00000278022
chr15	98689398	98689554	15:98689398-98689554	-
chr15	98714832	98714932	15:98714832-98714932	ENSG00000140443
chr15	98719130	98719230	15:98719130-98719230	-
chr15	98727734	98727953	15:98727734-98727953	ENSG00000140443
chr15	98779756	98780026	15:98779756-98780026	ENSG00000264480
chr15	98800751	98800938	15:98800751-98800938	ENSG00000264480
chr15	98836023	98836156	15:98836023-98836156	ENSG00000287191
chr15	98850995	98851250	15:98850995-98851250	ENSG00000259424,ENSG00000140443,ENSG00000264480,ENSG00000287191,ENSG00000259621
chr15	98852230	98852857	15:98852230-98852857	ENSG00000259424,ENSG00000140443,ENSG00000264480,ENSG00000287191,ENSG00000259621
chr15	98853195	98853565	15:98853195-98853565	ENSG00000259424,ENSG00000140443,ENSG00000264480,ENSG00000287191,ENSG00000259621
chr15	98854202	98854302	15:98854202-98854302	ENSG00000287191
chr15	98857330	98857432	15:98857330-98857432	ENSG00000259621
chr15	98860347	98860505	15:98860347-98860505	ENSG00000259621
chr15	98865446	98865563	15:98865446-98865563	ENSG00000140443,ENSG00000259621
chr15	98866060	98866160	15:98866060-98866160	ENSG00000140443,ENSG00000259621
chr15	98866578	98866678	15:98866578-98866678	ENSG00000140443,ENSG00000259621
chr15	98866940	98867048	15:98866940-98867048	ENSG00000140443,ENSG00000259621
chr15	98867917	98868072	15:98867917-98868072	ENSG00000140443,ENSG00000259621
chr15	98884181	98884290	15:98884181-98884290	ENSG00000259621
chr15	98943644	98943815	15:98943644-98943815	-
chr15	98953655	98953755	15:98953655-98953755	ENSG00000140443
chr15	98954145	98954395	15:98954145-98954395	ENSG00000140443
chr15	98954459	98954692	15:98954459-98954692	ENSG00000140443
chr15	98983315	98983545	15:98983315-98983545	ENSG00000183571,ENSG00000278090
chr15	99014907	99015040	15:99014907-99015040	ENSG00000183571,ENSG00000278090
chr15	99059027	99059172	15:99059027-99059172	ENSG00000278090
chr15	99059216	99059335	15:99059216-99059335	ENSG00000278090
chr15	99086321	99086425	15:99086321-99086425	-
chr15	99098652	99098752	15:99098652-99098752	ENSG00000182253
chr15	99100492	99100750	15:99100492-99100750	ENSG00000259475,ENSG00000182253
chr15	99104743	99105206	15:99104743-99105206	ENSG00000259475,ENSG00000182253
chr15	99105255	99105498	15:99105255-99105498	ENSG00000259475,ENSG00000182253
chr15	99105563	99105794	15:99105563-99105794	ENSG00000259475,ENSG00000182253
chr15	99105894	99106237	15:99105894-99106237	ENSG00000259475,ENSG00000182253
chr15	99107434	99107583	15:99107434-99107583	ENSG00000259475,ENSG00000182253
chr15	99107762	99107954	15:99107762-99107954	ENSG00000259475,ENSG00000182253
chr15	99110877	99110977	15:99110877-99110977	ENSG00000259475,ENSG00000182253
chr15	99123544	99124016	15:99123544-99124016	ENSG00000261054
chr15	99124048	99124182	15:99124048-99124182	ENSG00000261054
chr15	99126421	99126521	15:99126421-99126521	ENSG00000261054
chr15	99134530	99134645	15:99134530-99134645	ENSG00000261054,ENSG00000103852,ENSG00000261616
chr15	99136906	99137020	15:99136906-99137020	ENSG00000261054,ENSG00000103852,ENSG00000261616
chr15	99139147	99139652	15:99139147-99139652	ENSG00000261054,ENSG00000103852,ENSG00000261616
chr15	99143719	99144102	15:99143719-99144102	ENSG00000261054,ENSG00000103852,ENSG00000261616,ENSG00000259921
chr15	99167688	99168026	15:99167688-99168026	ENSG00000103852,ENSG00000259921
chr15	99181147	99181292	15:99181147-99181292	ENSG00000103852
chr15	99181436	99181947	15:99181436-99181947	ENSG00000103852,ENSG00000259921
chr15	99213327	99213467	15:99213327-99213467	-
chr15	99213861	99213991	15:99213861-99213991	-
chr15	99249301	99249803	15:99249301-99249803	ENSG00000103852,ENSG00000168904
chr15	99250844	99250944	15:99250844-99250944	ENSG00000103852,ENSG00000168904,ENSG00000259706
chr15	99250977	99251890	15:99250977-99251890	ENSG00000103852,ENSG00000168904,ENSG00000259706,ENSG00000259363
chr15	99251928	99252129	15:99251928-99252129	ENSG00000103852,ENSG00000168904,ENSG00000259706
chr15	99273214	99273334	15:99273214-99273334	ENSG00000259257
chr15	99286560	99286675	15:99286560-99286675	ENSG00000168904,ENSG00000259228,ENSG00000259257,ENSG00000259363
chr15	99306703	99306803	15:99306703-99306803	ENSG00000259257
chr15	99386060	99386188	15:99386060-99386188	ENSG00000168904,ENSG00000259257,ENSG00000259590,ENSG00000259760,ENSG00000274294,ENSG00000286893,ENSG00000241562,ENSG00000201724
chr15	99408427	99408626	15:99408427-99408626	ENSG00000259257,ENSG00000259590,ENSG00000259760,ENSG00000274294,ENSG00000259341,ENSG00000286893
chr15	99442650	99442821	15:99442650-99442821	ENSG00000274294,ENSG00000259341,ENSG00000286893,ENSG00000275771
chr15	99452877	99452978	15:99452877-99452978	ENSG00000274294,ENSG00000259341,ENSG00000286893,ENSG00000279846,ENSG00000183909
chr15	99454863	99455223	15:99454863-99455223	ENSG00000259257,ENSG00000274294,ENSG00000259341,ENSG00000286893,ENSG00000279846,ENSG00000241562
chr15	99507452	99507607	15:99507452-99507607	ENSG00000286893,ENSG00000279846,ENSG00000241562
chr15	99511670	99511782	15:99511670-99511782	ENSG00000286893,ENSG00000279846,ENSG00000241562
chr15	99512102	99512214	15:99512102-99512214	ENSG00000259257,ENSG00000274294,ENSG00000286893,ENSG00000279846,ENSG00000241562
chr15	99564323	99564540	15:99564323-99564540	ENSG00000241562,ENSG00000068305
chr15	99565119	99566185	15:99565119-99566185	ENSG00000274294,ENSG00000286893,ENSG00000279846,ENSG00000241562,ENSG00000068305,ENSG00000201724
chr15	99566569	99566669	15:99566569-99566669	ENSG00000241562,ENSG00000068305
chr15	99614277	99614611	15:99614277-99614611	ENSG00000259257,ENSG00000241562,ENSG00000201724
chr15	99614823	99615211	15:99614823-99615211	ENSG00000241562,ENSG00000201724
chr15	99619806	99620002	15:99619806-99620002	ENSG00000241562,ENSG00000201724
chr15	99634670	99634770	15:99634670-99634770	ENSG00000201724
chr15	99641125	99641241	15:99641125-99641241	ENSG00000201724
chr15	99641682	99641887	15:99641682-99641887	ENSG00000201724
chr15	99645307	99645407	15:99645307-99645407	ENSG00000259257,ENSG00000201724
chr15	99703116	99703285	15:99703116-99703285	ENSG00000259228,ENSG00000259257,ENSG00000201724
chr15	99703640	99703844	15:99703640-99703844	ENSG00000259228,ENSG00000259257,ENSG00000068305,ENSG00000201724
chr15	99704485	99704758	15:99704485-99704758	ENSG00000259228,ENSG00000259257,ENSG00000068305,ENSG00000201724
chr15	99708655	99708863	15:99708655-99708863	ENSG00000259228,ENSG00000259257,ENSG00000068305,ENSG00000201724
chr15	99717186	99717324	15:99717186-99717324	ENSG00000259257,ENSG00000183060
chr15	99730064	99730194	15:99730064-99730194	ENSG00000183060,ENSG00000259363
chr15	99732351	99732580	15:99732351-99732580	ENSG00000183060
chr15	99732953	99733053	15:99732953-99733053	ENSG00000183060
chr15	99733107	99733927	15:99733107-99733927	ENSG00000259257,ENSG00000183060,ENSG00000259363,ENSG00000185596,ENSG00000284557,ENSG00000259553
chr15	99755911	99756072	15:99755911-99756072	ENSG00000259228,ENSG00000259257,ENSG00000259655,ENSG00000241588,ENSG00000259363
chr15	99799707	99799807	15:99799707-99799807	ENSG00000182397,ENSG00000259655,ENSG00000241588,ENSG00000259363,ENSG00000259660
chr15	99928428	99928617	15:99928428-99928617	ENSG00000259363,ENSG00000254744,ENSG00000259219,ENSG00000259646,ENSG00000259454
chr15	99961178	99961287	15:99961178-99961287	ENSG00000254744,ENSG00000259219
chr15	100083575	100083911	15:100083575-100083911	ENSG00000254744,ENSG00000259219,ENSG00000252957
chr15	100111212	100111318	15:100111212-100111318	ENSG00000259219,ENSG00000183909
chr15	100114177	100114277	15:100114177-100114277	ENSG00000254744,ENSG00000259219,ENSG00000183909
chr15	100125974	100126145	15:100125974-100126145	ENSG00000254744,ENSG00000259219,ENSG00000252957,ENSG00000259356
chr15	100132089	100132196	15:100132089-100132196	ENSG00000259219,ENSG00000259356,ENSG00000275449,ENSG00000183909
chr15	100147906	100148006	15:100147906-100148006	ENSG00000259219
chr15	100153612	100153712	15:100153612-100153712	ENSG00000254744,ENSG00000275771
chr15	100167873	100168415	15:100167873-100168415	ENSG00000259219
chr15	100215742	100215842	15:100215742-100215842	ENSG00000259646
chr15	100215956	100216152	15:100215956-100216152	ENSG00000259646
chr15	100216213	100216468	15:100216213-100216468	ENSG00000259646
chr15	100245717	100245822	15:100245717-100245822	-
chr15	100245875	100245975	15:100245875-100245975	-
chr15	100311490	100311590	15:100311490-100311590	-
chr15	100339132	100339286	15:100339132-100339286	ENSG00000140470
chr15	100341833	100342323	15:100341833-100342323	ENSG00000259363,ENSG00000140470,ENSG00000189419
chr15	100349674	100349947	15:100349674-100349947	ENSG00000140470,ENSG00000189419,ENSG00000177693
chr15	100350110	100350477	15:100350110-100350477	ENSG00000259363,ENSG00000140470,ENSG00000189419,ENSG00000185596,ENSG00000284557,ENSG00000259553
chr15	100350572	100350783	15:100350572-100350783	ENSG00000189419,ENSG00000185596,ENSG00000284557,ENSG00000259553
chr15	100372777	100372936	15:100372777-100372936	ENSG00000259430
chr15	100373231	100373470	15:100373231-100373470	ENSG00000259430
chr15	100383929	100384068	15:100383929-100384068	ENSG00000259430
chr15	100506643	100506743	15:100506643-100506743	-
chr15	100526060	100526208	15:100526060-100526208	ENSG00000154227,ENSG00000270127,ENSG00000251819
chr15	100526248	100526479	15:100526248-100526479	ENSG00000154227,ENSG00000270127,ENSG00000251819
chr15	100527026	100527126	15:100527026-100527126	ENSG00000154227,ENSG00000270127,ENSG00000251819
chr15	100532053	100532234	15:100532053-100532234	ENSG00000154227,ENSG00000270127,ENSG00000251819,ENSG00000275449,ENSG00000177693
chr15	100559380	100559708	15:100559380-100559708	ENSG00000270127,ENSG00000251819,ENSG00000200095,ENSG00000259540,ENSG00000259205
chr15	100601951	100602836	15:100601951-100602836	ENSG00000259381,ENSG00000212306,ENSG00000183475,ENSG00000140471
chr15	100611504	100611604	15:100611504-100611604	ENSG00000259381,ENSG00000212306,ENSG00000183475,ENSG00000140471
chr15	100627930	100628055	15:100627930-100628055	ENSG00000272808,ENSG00000259586,ENSG00000279588,ENSG00000259381,ENSG00000212306
chr15	100721232	100721372	15:100721232-100721372	ENSG00000272808,ENSG00000259586,ENSG00000279588,ENSG00000259579,ENSG00000259381
chr15	100721865	100722108	15:100721865-100722108	ENSG00000248472,ENSG00000272808,ENSG00000232386,ENSG00000259586,ENSG00000279588,ENSG00000259579,ENSG00000259381,ENSG00000212306
chr15	100861737	100862023	15:100861737-100862023	ENSG00000272639,ENSG00000259604,ENSG00000272808,ENSG00000232386,ENSG00000259586,ENSG00000279588,ENSG00000259381,ENSG00000212306
chr15	100863708	100864121	15:100863708-100864121	ENSG00000184254,ENSG00000272639,ENSG00000259604,ENSG00000272808,ENSG00000232386,ENSG00000259586,ENSG00000279588,ENSG00000259381,ENSG00000212306
chr15	100873103	100873252	15:100873103-100873252	ENSG00000184254,ENSG00000272808,ENSG00000232386,ENSG00000259586,ENSG00000279588,ENSG00000259381,ENSG00000212306
chr15	100879686	100879947	15:100879686-100879947	ENSG00000278456,ENSG00000184254,ENSG00000272808,ENSG00000232386,ENSG00000259586,ENSG00000279588,ENSG00000259381,ENSG00000212306
chr15	100889449	100889664	15:100889449-100889664	ENSG00000278456,ENSG00000184254,ENSG00000272808,ENSG00000232386,ENSG00000259586,ENSG00000279588,ENSG00000259381,ENSG00000212306
chr15	100902410	100902788	15:100902410-100902788	ENSG00000275449,ENSG00000183909,ENSG00000154237,ENSG00000259583,ENSG00000184254,ENSG00000259381
chr15	100918052	100918209	15:100918052-100918209	ENSG00000154237,ENSG00000259583
chr15	101007025	101007125	15:101007025-101007125	ENSG00000275771,ENSG00000259376,ENSG00000154237,ENSG00000259583,ENSG00000212306
chr15	101008480	101008658	15:101008480-101008658	ENSG00000275771,ENSG00000259376,ENSG00000154237,ENSG00000259583,ENSG00000259381,ENSG00000212306
chr15	101015341	101015472	15:101015341-101015472	ENSG00000259376,ENSG00000154237
chr15	101067940	101068040	15:101067940-101068040	ENSG00000257109,ENSG00000287892,ENSG00000259376,ENSG00000154237
chr15	101088809	101088966	15:101088809-101088966	ENSG00000259365,ENSG00000259755,ENSG00000259376
chr15	101127945	101128071	15:101127945-101128071	ENSG00000182854,ENSG00000232459,ENSG00000248472,ENSG00000259646,ENSG00000257109,ENSG00000259182,ENSG00000259365,ENSG00000259755,ENSG00000259376
chr15	101171111	101171211	15:101171111-101171211	ENSG00000259182
chr15	101193867	101193989	15:101193867-101193989	ENSG00000131873
chr15	101201603	101201817	15:101201603-101201817	ENSG00000248472,ENSG00000183909,ENSG00000177693,ENSG00000131873,ENSG00000259182,ENSG00000259365
chr15	101207983	101208098	15:101207983-101208098	ENSG00000248472,ENSG00000131873,ENSG00000259365,ENSG00000259376
chr15	101240505	101240661	15:101240505-101240661	ENSG00000177693,ENSG00000131873,ENSG00000259365,ENSG00000259376
chr15	101251385	101251515	15:101251385-101251515	ENSG00000131873,ENSG00000259365,ENSG00000259755,ENSG00000259376
chr15	101251547	101252581	15:101251547-101252581	ENSG00000248472,ENSG00000131873,ENSG00000259365,ENSG00000259755,ENSG00000259376
chr15	101258272	101258372	15:101258272-101258372	ENSG00000183909,ENSG00000131873,ENSG00000259365,ENSG00000259755,ENSG00000259376
chr15	101263458	101263587	15:101263458-101263587	ENSG00000259454,ENSG00000259755,ENSG00000259376
chr15	101267308	101267706	15:101267308-101267706	ENSG00000182854,ENSG00000248472,ENSG00000259454,ENSG00000259764,ENSG00000131876,ENSG00000131871,ENSG00000259365,ENSG00000259755,ENSG00000259376
chr15	101268575	101268705	15:101268575-101268705	ENSG00000259454,ENSG00000131871,ENSG00000259376
chr15	101269895	101270295	15:101269895-101270295	ENSG00000185596,ENSG00000284557,ENSG00000259553,ENSG00000131871
chr15	101276869	101277910	15:101276869-101277910	ENSG00000177693,ENSG00000259764,ENSG00000259172,ENSG00000131876,ENSG00000131871
chr15	101277971	101278105	15:101277971-101278105	ENSG00000131876,ENSG00000131871
chr15	101294766	101295345	15:101294766-101295345	ENSG00000274139,ENSG00000184277,ENSG00000259646,ENSG00000257109,ENSG00000259764,ENSG00000279970,ENSG00000259172,ENSG00000131876
chr15	101295624	101295724	15:101295624-101295724	ENSG00000274139,ENSG00000259646,ENSG00000257109,ENSG00000259764,ENSG00000279970,ENSG00000259172,ENSG00000131876
chr15	101368034	101368134	15:101368034-101368134	ENSG00000274139,ENSG00000275771,ENSG00000259764,ENSG00000140479
chr15	101372242	101372350	15:101372242-101372350	ENSG00000274139,ENSG00000184140,ENSG00000259764,ENSG00000140479
chr15	101439491	101439591	15:101439491-101439591	ENSG00000274139,ENSG00000257109,ENSG00000259764,ENSG00000140479
chr15	101445639	101445835	15:101445639-101445835	ENSG00000274139,ENSG00000259236,ENSG00000184140,ENSG00000182854,ENSG00000232459,ENSG00000248472,ENSG00000183909,ENSG00000259646,ENSG00000259454,ENSG00000214344,ENSG00000259764,ENSG00000140479
chr15	101446087	101446441	15:101446087-101446441	ENSG00000274139,ENSG00000184140,ENSG00000232459,ENSG00000183909,ENSG00000259646,ENSG00000259454,ENSG00000259764,ENSG00000140479
chr15	101455452	101455582	15:101455452-101455582	ENSG00000274139,ENSG00000182854,ENSG00000275449,ENSG00000259764,ENSG00000140479
chr15	101458956	101459124	15:101458956-101459124	ENSG00000274139,ENSG00000182854,ENSG00000232459,ENSG00000275449,ENSG00000259764,ENSG00000140479
chr15	101528313	101528553	15:101528313-101528553	ENSG00000274139,ENSG00000277210,ENSG00000282793,ENSG00000185596,ENSG00000284557,ENSG00000259553,ENSG00000183909,ENSG00000140479
chr15	101564838	101565094	15:101564838-101565094	ENSG00000274139,ENSG00000259464,ENSG00000259660,ENSG00000259236,ENSG00000182854,ENSG00000232459,ENSG00000214344,ENSG00000259764
chr15	101578634	101578829	15:101578634-101578829	ENSG00000274139,ENSG00000259464,ENSG00000259695,ENSG00000259236,ENSG00000240927,ENSG00000184140,ENSG00000182854,ENSG00000232459,ENSG00000248472,ENSG00000259646,ENSG00000214344,ENSG00000259764,ENSG00000279970
chr15	101612773	101612985	15:101612773-101612985	ENSG00000274139,ENSG00000286733,ENSG00000184140,ENSG00000182854,ENSG00000259764
chr15	101613327	101613715	15:101613327-101613715	ENSG00000274139,ENSG00000286733,ENSG00000259236,ENSG00000184140,ENSG00000182854,ENSG00000259764
chr15	101614319	101614419	15:101614319-101614419	ENSG00000286733,ENSG00000182854
chr15	101615647	101615881	15:101615647-101615881	ENSG00000286733,ENSG00000184277
chr15	101615924	101616042	15:101615924-101616042	ENSG00000286733,ENSG00000184277,ENSG00000232459,ENSG00000259764
chr15	101641226	101641431	15:101641226-101641431	ENSG00000184277,ENSG00000252614,ENSG00000279970,ENSG00000259172,ENSG00000131876
chr15	101642412	101642561	15:101642412-101642561	ENSG00000184277,ENSG00000252614,ENSG00000279970,ENSG00000259172,ENSG00000131876
chr15	101643804	101643935	15:101643804-101643935	ENSG00000184277,ENSG00000252614,ENSG00000279970,ENSG00000259172,ENSG00000131876
chr15	101651873	101652911	15:101651873-101652911	ENSG00000184277,ENSG00000252614,ENSG00000259660,ENSG00000259236,ENSG00000240927,ENSG00000275449,ENSG00000183909,ENSG00000257109,ENSG00000259764,ENSG00000259172,ENSG00000131876
chr15	101724106	101724786	15:101724106-101724786	ENSG00000185418,ENSG00000259658,ENSG00000259660,ENSG00000259236,ENSG00000240927,ENSG00000184140,ENSG00000182854,ENSG00000232459,ENSG00000248472,ENSG00000275449,ENSG00000248893,ENSG00000259646,ENSG00000259454,ENSG00000257109,ENSG00000214344
chr15	101728284	101728384	15:101728284-101728384	ENSG00000185418,ENSG00000259658,ENSG00000259660,ENSG00000259236,ENSG00000240927,ENSG00000184140,ENSG00000182854,ENSG00000232459,ENSG00000177693,ENSG00000259454,ENSG00000257109,ENSG00000214344
chr15	101980501	101980601	15:101980501-101980601	-
chr16	52991	53201	16:52991-53201	ENSG00000234769,ENSG00000278739,ENSG00000260803,ENSG00000231439,ENSG00000226942,ENSG00000161980,ENSG00000161981
chr16	53510	53959	16:53510-53959	ENSG00000225323,ENSG00000234769,ENSG00000278739,ENSG00000260803,ENSG00000231439,ENSG00000226942,ENSG00000161980,ENSG00000161981,ENSG00000007384
chr16	60341	60441	16:60341-60441	ENSG00000233614,ENSG00000260803,ENSG00000226942,ENSG00000161981,ENSG00000007384
chr16	65192	65292	16:65192-65292	ENSG00000231439,ENSG00000007384,ENSG00000278995
chr16	65772	66008	16:65772-66008	ENSG00000086506,ENSG00000188536,ENSG00000260803,ENSG00000231439,ENSG00000226942,ENSG00000007384,ENSG00000278995,ENSG00000269482
chr16	72547	72837	16:72547-72837	ENSG00000234769,ENSG00000278739,ENSG00000231439,ENSG00000007384,ENSG00000278995,ENSG00000103152
chr16	74130	74272	16:74130-74272	ENSG00000234769,ENSG00000278739,ENSG00000231439,ENSG00000007384,ENSG00000278995,ENSG00000103152
chr16	75949	76170	16:75949-76170	ENSG00000007384,ENSG00000278995,ENSG00000103152
chr16	76357	76457	16:76357-76457	ENSG00000007384,ENSG00000278995,ENSG00000103152
chr16	76913	77013	16:76913-77013	ENSG00000007384,ENSG00000278995,ENSG00000103152
chr16	77662	77762	16:77662-77762	ENSG00000007384,ENSG00000278995,ENSG00000103152
chr16	78042	78276	16:78042-78276	ENSG00000007384,ENSG00000278995,ENSG00000103152
chr16	78467	78657	16:78467-78657	ENSG00000007384,ENSG00000278995,ENSG00000103152
chr16	78946	79050	16:78946-79050	ENSG00000007384,ENSG00000278995,ENSG00000103152
chr16	91560	91660	16:91560-91660	ENSG00000231439,ENSG00000103148,ENSG00000269482
chr16	97039	97407	16:97039-97407	ENSG00000225323,ENSG00000234769,ENSG00000278739,ENSG00000260803,ENSG00000231439,ENSG00000226942,ENSG00000007384,ENSG00000103148,ENSG00000269482
chr16	98197	98317	16:98197-98317	ENSG00000234769,ENSG00000278739,ENSG00000231439,ENSG00000103148,ENSG00000269482
chr16	98744	98975	16:98744-98975	ENSG00000234769,ENSG00000278739,ENSG00000231439,ENSG00000103148,ENSG00000269482
chr16	102216	102328	16:102216-102328	ENSG00000086506,ENSG00000207243,ENSG00000206172,ENSG00000188536,ENSG00000225323,ENSG00000206178,ENSG00000206177,ENSG00000228779,ENSG00000234769,ENSG00000278739,ENSG00000260803,ENSG00000226942,ENSG00000103148
chr16	102522	102901	16:102522-102901	ENSG00000086506,ENSG00000207243,ENSG00000206172,ENSG00000188536,ENSG00000225323,ENSG00000206178,ENSG00000206177,ENSG00000228779,ENSG00000234769,ENSG00000278739,ENSG00000260803,ENSG00000231439,ENSG00000226942,ENSG00000103148,ENSG00000269482
chr16	103645	103758	16:103645-103758	ENSG00000188536,ENSG00000225323,ENSG00000206178,ENSG00000206177,ENSG00000228779,ENSG00000234769,ENSG00000278739
chr16	105141	105347	16:105141-105347	ENSG00000086506,ENSG00000207243,ENSG00000206172,ENSG00000188536,ENSG00000225323,ENSG00000206178,ENSG00000206177,ENSG00000228779,ENSG00000231439
chr16	138581	138802	16:138581-138802	ENSG00000086506,ENSG00000207243,ENSG00000206172,ENSG00000188536,ENSG00000225323,ENSG00000206178,ENSG00000206177,ENSG00000130656,ENSG00000228779,ENSG00000103148
chr16	138846	138946	16:138846-138946	ENSG00000188536,ENSG00000225323,ENSG00000206178,ENSG00000206177,ENSG00000130656,ENSG00000228779,ENSG00000103148
chr16	181482	181705	16:181482-181705	ENSG00000268836,ENSG00000086506,ENSG00000207243,ENSG00000206172,ENSG00000188536,ENSG00000225323,ENSG00000206178,ENSG00000206177
chr16	190701	190801	16:190701-190801	ENSG00000007392,ENSG00000268836,ENSG00000086506,ENSG00000207243,ENSG00000206172,ENSG00000188536,ENSG00000225323,ENSG00000206178,ENSG00000206177
chr16	207104	207204	16:207104-207204	ENSG00000007392,ENSG00000188536,ENSG00000225323,ENSG00000206178
chr16	211396	211644	16:211396-211644	ENSG00000007392,ENSG00000188536,ENSG00000225323,ENSG00000206178,ENSG00000206177
chr16	211726	211896	16:211726-211896	ENSG00000007392,ENSG00000188536,ENSG00000225323,ENSG00000206178,ENSG00000206177
chr16	229029	229173	16:229029-229173	ENSG00000167930,ENSG00000206168,ENSG00000007392
chr16	229211	229571	16:229211-229571	ENSG00000167930,ENSG00000206168,ENSG00000007392
chr16	231149	231281	16:231149-231281	ENSG00000167930,ENSG00000206168,ENSG00000007392
chr16	234631	234898	16:234631-234898	ENSG00000167930,ENSG00000206168,ENSG00000007392
chr16	235007	235107	16:235007-235107	ENSG00000167930,ENSG00000206168,ENSG00000205918
chr16	235298	235539	16:235298-235539	ENSG00000167930,ENSG00000206168,ENSG00000205918
chr16	239911	240138	16:239911-240138	ENSG00000167930
chr16	266679	266779	16:266679-266779	ENSG00000242173,ENSG00000286901,ENSG00000076344,ENSG00000167930,ENSG00000185615
chr16	270814	270963	16:270814-270963	ENSG00000242173,ENSG00000286901,ENSG00000076344,ENSG00000185615
chr16	275808	275909	16:275808-275909	ENSG00000242173,ENSG00000286901,ENSG00000076344,ENSG00000185615
chr16	327726	327843	16:327726-327843	-
chr16	352012	352280	16:352012-352280	ENSG00000103126
chr16	352611	353321	16:352611-353321	ENSG00000242173,ENSG00000188536,ENSG00000225323,ENSG00000206178,ENSG00000206177,ENSG00000185615,ENSG00000103126,ENSG00000086504,ENSG00000230428
chr16	353384	353512	16:353384-353512	ENSG00000103126
chr16	353830	354124	16:353830-354124	ENSG00000103126
chr16	370505	370830	16:370505-370830	ENSG00000086504,ENSG00000129925,ENSG00000236829
chr16	371805	371905	16:371805-371905	ENSG00000086504,ENSG00000129925
chr16	372131	372290	16:372131-372290	ENSG00000086504,ENSG00000129925
chr16	381513	381703	16:381513-381703	ENSG00000129925,ENSG00000236829
chr16	381908	382015	16:381908-382015	ENSG00000086504,ENSG00000129925,ENSG00000236829
chr16	388408	388547	16:388408-388547	ENSG00000129925,ENSG00000236829,ENSG00000103202,ENSG00000230428
chr16	396670	396791	16:396670-396791	ENSG00000236829,ENSG00000103202,ENSG00000242612,ENSG00000230428
chr16	397193	397293	16:397193-397293	ENSG00000103202,ENSG00000242612
chr16	397791	397956	16:397791-397956	ENSG00000103202,ENSG00000242612,ENSG00000230428
chr16	401518	402237	16:401518-402237	ENSG00000103202,ENSG00000242612,ENSG00000201034,ENSG00000230428
chr16	423992	424117	16:423992-424117	ENSG00000276984,ENSG00000090565,ENSG00000201034,ENSG00000230428
chr16	424407	424754	16:424407-424754	ENSG00000242612,ENSG00000276984,ENSG00000090565,ENSG00000201034,ENSG00000230428
chr16	424809	425020	16:424809-425020	ENSG00000242612,ENSG00000276984,ENSG00000090565,ENSG00000201034,ENSG00000230428
chr16	425259	425809	16:425259-425809	ENSG00000276984,ENSG00000090565,ENSG00000201034,ENSG00000230428
chr16	522963	523212	16:522963-523212	ENSG00000090565,ENSG00000230428,ENSG00000277142,ENSG00000103326,ENSG00000266124,ENSG00000266235,ENSG00000261691
chr16	526945	527045	16:526945-527045	ENSG00000277142,ENSG00000103326,ENSG00000266124,ENSG00000266235,ENSG00000261691
chr16	527080	527883	16:527080-527883	ENSG00000090565,ENSG00000201034,ENSG00000230428,ENSG00000277142,ENSG00000103326,ENSG00000266124,ENSG00000266235,ENSG00000261691
chr16	528171	528376	16:528171-528376	ENSG00000277142,ENSG00000103326,ENSG00000266124,ENSG00000266235,ENSG00000261691
chr16	528875	529099	16:528875-529099	ENSG00000277142,ENSG00000103326,ENSG00000266124,ENSG00000266235,ENSG00000261691
chr16	565212	565312	16:565212-565312	ENSG00000266124,ENSG00000266235,ENSG00000261691,ENSG00000161992,ENSG00000007541,ENSG00000257108,ENSG00000282907
chr16	569615	569715	16:569615-569715	ENSG00000266235,ENSG00000261691,ENSG00000161992,ENSG00000007541,ENSG00000257108,ENSG00000282907
chr16	569792	569997	16:569792-569997	ENSG00000266124,ENSG00000266235,ENSG00000261691,ENSG00000161992,ENSG00000007541,ENSG00000257108,ENSG00000282907
chr16	570330	570448	16:570330-570448	ENSG00000266235,ENSG00000261691,ENSG00000007541,ENSG00000257108,ENSG00000282907
chr16	579063	579417	16:579063-579417	ENSG00000266235,ENSG00000261691,ENSG00000007541
chr16	585426	585606	16:585426-585606	ENSG00000007541,ENSG00000197562
chr16	586076	586193	16:586076-586193	ENSG00000007541,ENSG00000197562
chr16	587217	587356	16:587217-587356	ENSG00000007541,ENSG00000197562
chr16	587430	587603	16:587430-587603	ENSG00000261691,ENSG00000007541,ENSG00000197562
chr16	588507	588973	16:588507-588973	ENSG00000261691,ENSG00000007541,ENSG00000197562
chr16	589004	590138	16:589004-590138	ENSG00000266124,ENSG00000266235,ENSG00000261691,ENSG00000007541,ENSG00000257108,ENSG00000282907,ENSG00000197562
chr16	590398	590607	16:590398-590607	ENSG00000197562
chr16	592721	593091	16:592721-593091	ENSG00000197562
chr16	636144	637212	16:636144-637212	ENSG00000127578,ENSG00000130731,ENSG00000172366
chr16	637315	637453	16:637315-637453	ENSG00000127578,ENSG00000130731,ENSG00000172366
chr16	637549	637669	16:637549-637669	ENSG00000127578,ENSG00000130731,ENSG00000172366
chr16	638133	638273	16:638133-638273	ENSG00000127578,ENSG00000130731,ENSG00000172366
chr16	641339	641439	16:641339-641439	ENSG00000130731,ENSG00000172366,ENSG00000228201,ENSG00000161996
chr16	641676	642141	16:641676-642141	ENSG00000130731,ENSG00000172366,ENSG00000228201,ENSG00000161996
chr16	642217	642642	16:642217-642642	ENSG00000130731,ENSG00000172366,ENSG00000228201,ENSG00000161996
chr16	642957	643106	16:642957-643106	ENSG00000130731,ENSG00000172366,ENSG00000228201,ENSG00000161996
chr16	646745	646845	16:646745-646845	ENSG00000172366,ENSG00000228201,ENSG00000161996
chr16	647462	647605	16:647462-647605	ENSG00000172366,ENSG00000228201,ENSG00000161996
chr16	648406	648506	16:648406-648506	ENSG00000172366,ENSG00000228201,ENSG00000161996
chr16	648556	648663	16:648556-648663	ENSG00000172366,ENSG00000228201,ENSG00000161996
chr16	649047	649450	16:649047-649450	ENSG00000130731,ENSG00000172366,ENSG00000228201,ENSG00000161996,ENSG00000262528
chr16	649530	649814	16:649530-649814	ENSG00000172366,ENSG00000228201,ENSG00000161996,ENSG00000262528
chr16	660833	660986	16:660833-660986	ENSG00000161996,ENSG00000262528,ENSG00000140983
chr16	661019	661138	16:661019-661138	ENSG00000161996,ENSG00000262528,ENSG00000140983
chr16	661547	661826	16:661547-661826	ENSG00000161996,ENSG00000262528,ENSG00000140983
chr16	662256	662356	16:662256-662356	ENSG00000161996,ENSG00000262528,ENSG00000140983
chr16	662756	662896	16:662756-662896	ENSG00000161996,ENSG00000262528,ENSG00000140983
chr16	666698	666798	16:666698-666798	ENSG00000161996,ENSG00000140983
chr16	667666	667766	16:667666-667766	ENSG00000161996,ENSG00000140983
chr16	667887	668222	16:667887-668222	ENSG00000161999,ENSG00000103266,ENSG00000279441,ENSG00000161996,ENSG00000140983,ENSG00000103269,ENSG00000260394
chr16	668259	668363	16:668259-668363	ENSG00000161996,ENSG00000140983
chr16	674518	674618	16:674518-674618	ENSG00000279441,ENSG00000140983,ENSG00000103269,ENSG00000260394
chr16	675709	675809	16:675709-675809	ENSG00000161999,ENSG00000103266,ENSG00000279441,ENSG00000140983,ENSG00000103269,ENSG00000260394
chr16	677652	677762	16:677652-677762	ENSG00000161999,ENSG00000103266,ENSG00000279441,ENSG00000140983,ENSG00000103269,ENSG00000260394
chr16	678627	678727	16:678627-678727	ENSG00000161999,ENSG00000103266,ENSG00000279441,ENSG00000140983,ENSG00000103269,ENSG00000260394
chr16	679330	680666	16:679330-680666	ENSG00000161999,ENSG00000103266,ENSG00000279441,ENSG00000140983,ENSG00000103269,ENSG00000260394
chr16	680988	681100	16:680988-681100	ENSG00000261659,ENSG00000127580,ENSG00000161999,ENSG00000103266,ENSG00000279441,ENSG00000103269,ENSG00000260394
chr16	681135	681352	16:681135-681352	ENSG00000261659,ENSG00000127580,ENSG00000161999,ENSG00000103266,ENSG00000279441,ENSG00000103269,ENSG00000260394
chr16	683506	683606	16:683506-683606	ENSG00000261659,ENSG00000127580,ENSG00000161999,ENSG00000103266
chr16	683734	683897	16:683734-683897	ENSG00000261659,ENSG00000127580,ENSG00000161999,ENSG00000103266,ENSG00000279441,ENSG00000103269,ENSG00000260394
chr16	684217	684695	16:684217-684695	ENSG00000261659,ENSG00000127580,ENSG00000161999,ENSG00000103266,ENSG00000279441,ENSG00000103269,ENSG00000260394
chr16	685359	685489	16:685359-685489	ENSG00000261659,ENSG00000127580,ENSG00000161999,ENSG00000103266
chr16	689946	690046	16:689946-690046	ENSG00000261659,ENSG00000127580,ENSG00000161999,ENSG00000103266
chr16	690164	690413	16:690164-690413	ENSG00000279255,ENSG00000127585,ENSG00000261659,ENSG00000127580,ENSG00000161999,ENSG00000103266
chr16	711830	711988	16:711830-711988	ENSG00000207579,ENSG00000279136,ENSG00000102854,ENSG00000103245,ENSG00000103253,ENSG00000162004,ENSG00000103254,ENSG00000103260,ENSG00000259840,ENSG00000279255,ENSG00000127585
chr16	713882	713982	16:713882-713982	ENSG00000207579,ENSG00000279136,ENSG00000103260,ENSG00000259840,ENSG00000279255,ENSG00000127585
chr16	714887	715133	16:714887-715133	ENSG00000207579,ENSG00000279136,ENSG00000102854,ENSG00000103245,ENSG00000103253,ENSG00000162004,ENSG00000103254,ENSG00000103260,ENSG00000259840,ENSG00000279255,ENSG00000127585
chr16	720617	720717	16:720617-720717	ENSG00000103253,ENSG00000162004,ENSG00000103254,ENSG00000103260
chr16	721340	721440	16:721340-721440	ENSG00000103253,ENSG00000162004,ENSG00000103254,ENSG00000103260
chr16	740840	741267	16:740840-741267	ENSG00000207579,ENSG00000279136,ENSG00000102854,ENSG00000103245,ENSG00000103253,ENSG00000162004,ENSG00000259840
chr16	744209	744309	16:744209-744309	ENSG00000207579,ENSG00000279136,ENSG00000102854,ENSG00000103245,ENSG00000103253,ENSG00000162004
chr16	749151	749301	16:749151-749301	ENSG00000207579,ENSG00000279136,ENSG00000102854,ENSG00000103245
chr16	785702	785857	16:785702-785857	ENSG00000127586,ENSG00000007376,ENSG00000207579,ENSG00000162006,ENSG00000279136,ENSG00000102854,ENSG00000259840
chr16	786930	787091	16:786930-787091	ENSG00000127586,ENSG00000007376,ENSG00000207579,ENSG00000162006,ENSG00000279136,ENSG00000102854,ENSG00000259840
chr16	787841	787967	16:787841-787967	ENSG00000127586,ENSG00000007376,ENSG00000207579,ENSG00000162006,ENSG00000279136,ENSG00000102854,ENSG00000259840
chr16	788345	788686	16:788345-788686	ENSG00000172236,ENSG00000287855,ENSG00000127586,ENSG00000007376,ENSG00000207579,ENSG00000162006,ENSG00000279136,ENSG00000102854,ENSG00000259840
chr16	807728	808181	16:807728-808181	ENSG00000196364,ENSG00000260182,ENSG00000095917,ENSG00000172236,ENSG00000277010,ENSG00000116176,ENSG00000261294,ENSG00000260403,ENSG00000196557,ENSG00000273551,ENSG00000184471,ENSG00000162009,ENSG00000261713,ENSG00000260439,ENSG00000260316,ENSG00000287855,ENSG00000127588,ENSG00000127586,ENSG00000007376,ENSG00000207579,ENSG00000279136,ENSG00000102854
chr16	852075	852213	16:852075-852213	ENSG00000260439,ENSG00000260316,ENSG00000103227,ENSG00000275438,ENSG00000287855,ENSG00000261613
chr16	880990	881090	16:880990-881090	ENSG00000260439,ENSG00000260316,ENSG00000260022,ENSG00000103227
chr16	970395	970664	16:970395-970664	ENSG00000005513,ENSG00000260807,ENSG00000276931,ENSG00000260439,ENSG00000260316,ENSG00000103227
chr16	970767	971316	16:970767-971316	ENSG00000259910,ENSG00000260403,ENSG00000196557,ENSG00000273551,ENSG00000162009,ENSG00000005513,ENSG00000260807,ENSG00000276931,ENSG00000260439,ENSG00000260316,ENSG00000103227,ENSG00000287855
chr16	977232	977437	16:977232-977437	ENSG00000005513,ENSG00000260807,ENSG00000276931,ENSG00000260439,ENSG00000260316,ENSG00000103227
chr16	981992	982094	16:981992-982094	ENSG00000005513,ENSG00000260807,ENSG00000260439,ENSG00000260316,ENSG00000103227
chr16	1002945	1003045	16:1002945-1003045	ENSG00000260496,ENSG00000260439,ENSG00000260316
chr16	1019371	1019569	16:1019371-1019569	ENSG00000196364,ENSG00000260182,ENSG00000095917,ENSG00000197253,ENSG00000261294,ENSG00000259910,ENSG00000260403,ENSG00000196557,ENSG00000273551,ENSG00000184471,ENSG00000162009,ENSG00000261720,ENSG00000261713,ENSG00000260496,ENSG00000260439,ENSG00000260316
chr16	1048524	1048672	16:1048524-1048672	ENSG00000261564,ENSG00000196364,ENSG00000260182,ENSG00000095917,ENSG00000172236,ENSG00000277010,ENSG00000116176,ENSG00000261294,ENSG00000259910,ENSG00000260403,ENSG00000196557,ENSG00000273551,ENSG00000184471,ENSG00000162009,ENSG00000261720,ENSG00000261713,ENSG00000260439,ENSG00000260316,ENSG00000287855,ENSG00000279136,ENSG00000102854
chr16	1055213	1055323	16:1055213-1055323	ENSG00000196364,ENSG00000260182,ENSG00000095917,ENSG00000197253,ENSG00000277010,ENSG00000116176,ENSG00000261294,ENSG00000259910,ENSG00000260403,ENSG00000196557,ENSG00000273551,ENSG00000184471,ENSG00000162009,ENSG00000261720,ENSG00000261713,ENSG00000260439,ENSG00000260316,ENSG00000287855
chr16	1109015	1109152	16:1109015-1109152	ENSG00000260284,ENSG00000260991,ENSG00000261564,ENSG00000196364,ENSG00000260182,ENSG00000095917,ENSG00000172236,ENSG00000197253,ENSG00000277010,ENSG00000116176,ENSG00000261294,ENSG00000259910,ENSG00000260403,ENSG00000196557,ENSG00000273551,ENSG00000260532,ENSG00000260702,ENSG00000184471,ENSG00000162009,ENSG00000261720,ENSG00000261713
chr16	1308938	1309716	16:1308938-1309716	ENSG00000261505,ENSG00000103275,ENSG00000274751,ENSG00000260710,ENSG00000260284,ENSG00000260991,ENSG00000261564,ENSG00000196364,ENSG00000260182,ENSG00000095917,ENSG00000172236
chr16	1310139	1310239	16:1310139-1310239	ENSG00000219274,ENSG00000261505,ENSG00000103275,ENSG00000274751,ENSG00000260710,ENSG00000260284,ENSG00000260991,ENSG00000261564
chr16	1311498	1311598	16:1311498-1311598	ENSG00000219274,ENSG00000261505,ENSG00000103275,ENSG00000274751,ENSG00000260710,ENSG00000260284,ENSG00000260991,ENSG00000261564
chr16	1325480	1325580	16:1325480-1325580	ENSG00000007516,ENSG00000219274,ENSG00000261505,ENSG00000103275,ENSG00000260710,ENSG00000260284,ENSG00000260991,ENSG00000261564
chr16	1333621	1333745	16:1333621-1333745	ENSG00000007516,ENSG00000219274,ENSG00000261505,ENSG00000260284,ENSG00000260991
chr16	1342791	1342937	16:1342791-1342937	ENSG00000090581,ENSG00000007520,ENSG00000007516,ENSG00000260284
chr16	1343012	1343434	16:1343012-1343434	ENSG00000261641,ENSG00000260425,ENSG00000090581,ENSG00000007520,ENSG00000007516,ENSG00000219274,ENSG00000261505,ENSG00000103275,ENSG00000274751,ENSG00000260710,ENSG00000260284,ENSG00000260991,ENSG00000261564,ENSG00000196364,ENSG00000260182,ENSG00000095917,ENSG00000172236,ENSG00000197253,ENSG00000116176,ENSG00000260051
chr16	1349076	1349176	16:1349076-1349176	ENSG00000090581,ENSG00000007520,ENSG00000007516
chr16	1351397	1351498	16:1351397-1351498	ENSG00000260425,ENSG00000090581,ENSG00000007520,ENSG00000007516
chr16	1352136	1352280	16:1352136-1352280	ENSG00000260425,ENSG00000090581,ENSG00000007520,ENSG00000007516
chr16	1356497	1356603	16:1356497-1356603	ENSG00000260425,ENSG00000090581,ENSG00000007520
chr16	1364682	1364803	16:1364682-1364803	ENSG00000059145,ENSG00000260425,ENSG00000090581,ENSG00000007520
chr16	1377885	1377985	16:1377885-1377985	ENSG00000059145
chr16	1378708	1378867	16:1378708-1378867	ENSG00000059145,ENSG00000260425
chr16	1378928	1379427	16:1378928-1379427	ENSG00000059145,ENSG00000260425,ENSG00000260284,ENSG00000260991
chr16	1379598	1379742	16:1379598-1379742	ENSG00000059145,ENSG00000260425
chr16	1379934	1380034	16:1379934-1380034	ENSG00000059145
chr16	1385733	1385833	16:1385733-1385833	ENSG00000261641,ENSG00000197599
chr16	1407340	1407440	16:1407340-1407440	ENSG00000279930,ENSG00000197599,ENSG00000260132,ENSG00000059145
chr16	1407573	1407813	16:1407573-1407813	ENSG00000260132,ENSG00000059145
chr16	1407955	1408055	16:1407955-1408055	ENSG00000260132,ENSG00000059145
chr16	1408121	1408554	16:1408121-1408554	ENSG00000261641,ENSG00000279930,ENSG00000197599,ENSG00000284395,ENSG00000260132,ENSG00000059145,ENSG00000260051
chr16	1413803	1413903	16:1413803-1413903	ENSG00000261641,ENSG00000279930,ENSG00000197599,ENSG00000284395,ENSG00000260132,ENSG00000059145
chr16	1413945	1414060	16:1413945-1414060	ENSG00000261641,ENSG00000279930,ENSG00000197599,ENSG00000284395,ENSG00000260132,ENSG00000059145
chr16	1415019	1415230	16:1415019-1415230	ENSG00000261641,ENSG00000279930,ENSG00000197599,ENSG00000284395,ENSG00000174109,ENSG00000059145
chr16	1420572	1421325	16:1420572-1421325	ENSG00000261641,ENSG00000103249,ENSG00000279930,ENSG00000197599,ENSG00000284395,ENSG00000174109,ENSG00000261564,ENSG00000260051,ENSG00000261430,ENSG00000260954,ENSG00000260989,ENSG00000269937
chr16	1474989	1475189	16:1474989-1475189	ENSG00000261641,ENSG00000103249,ENSG00000279930,ENSG00000197599,ENSG00000284395,ENSG00000260051,ENSG00000261430,ENSG00000219027,ENSG00000251692,ENSG00000131634,ENSG00000280327,ENSG00000260436,ENSG00000261140
chr16	1492968	1493096	16:1492968-1493096	ENSG00000261641,ENSG00000103249,ENSG00000260051,ENSG00000261430,ENSG00000219027,ENSG00000251692,ENSG00000100726,ENSG00000131634,ENSG00000280062,ENSG00000280327,ENSG00000260954,ENSG00000260989
chr16	1493160	1493465	16:1493160-1493465	ENSG00000261641,ENSG00000103249,ENSG00000260051,ENSG00000261430,ENSG00000219027,ENSG00000251692,ENSG00000100726,ENSG00000131634,ENSG00000280062,ENSG00000280327,ENSG00000260954,ENSG00000260989
chr16	1493801	1493901	16:1493801-1493901	ENSG00000261641,ENSG00000103249,ENSG00000260051,ENSG00000261430,ENSG00000219027,ENSG00000251692,ENSG00000100726,ENSG00000131634,ENSG00000280062,ENSG00000280327,ENSG00000260954,ENSG00000260989
chr16	1494385	1494555	16:1494385-1494555	ENSG00000261641,ENSG00000103249,ENSG00000197599,ENSG00000260051,ENSG00000261430,ENSG00000219027,ENSG00000251692,ENSG00000100726,ENSG00000131634,ENSG00000280062,ENSG00000280327,ENSG00000260954,ENSG00000260989
chr16	1510003	1510119	16:1510003-1510119	ENSG00000261641,ENSG00000100726,ENSG00000260646,ENSG00000131634,ENSG00000280062,ENSG00000280327,ENSG00000260954,ENSG00000260989
chr16	1545042	1545360	16:1545042-1545360	ENSG00000261641,ENSG00000279930,ENSG00000197599,ENSG00000172236,ENSG00000260051,ENSG00000260646,ENSG00000131634,ENSG00000280062,ENSG00000280231,ENSG00000280327,ENSG00000260954,ENSG00000260989
chr16	1545451	1545651	16:1545451-1545651	ENSG00000131634,ENSG00000280062,ENSG00000280231,ENSG00000280327,ENSG00000260954,ENSG00000260989
chr16	1610457	1611141	16:1610457-1611141	ENSG00000187535,ENSG00000280327,ENSG00000260954,ENSG00000260989,ENSG00000007545,ENSG00000226890,ENSG00000261732
chr16	1611920	1612554	16:1611920-1612554	ENSG00000261641,ENSG00000197253,ENSG00000260051,ENSG00000261430,ENSG00000187535,ENSG00000131634,ENSG00000280062,ENSG00000280327,ENSG00000260954,ENSG00000260989,ENSG00000007545,ENSG00000226890,ENSG00000261732,ENSG00000278987,ENSG00000265820,ENSG00000261613
chr16	1642290	1642436	16:1642290-1642436	ENSG00000197253,ENSG00000280327,ENSG00000260954,ENSG00000260989,ENSG00000226890,ENSG00000261732,ENSG00000278987,ENSG00000265820
chr16	1642606	1642706	16:1642606-1642706	ENSG00000197253,ENSG00000280327,ENSG00000260954,ENSG00000260989,ENSG00000226890,ENSG00000261732
chr16	1660059	1660165	16:1660059-1660165	ENSG00000007545,ENSG00000226890,ENSG00000261732,ENSG00000278987,ENSG00000265820
chr16	1677978	1678318	16:1677978-1678318	ENSG00000260051,ENSG00000280327,ENSG00000260954,ENSG00000260989,ENSG00000007545,ENSG00000226890,ENSG00000261732,ENSG00000206053,ENSG00000278987,ENSG00000275092,ENSG00000265820
chr16	1678817	1678975	16:1678817-1678975	ENSG00000007545,ENSG00000206053,ENSG00000278987,ENSG00000265820
chr16	1705634	1705971	16:1705634-1705971	ENSG00000278987,ENSG00000138834,ENSG00000275092,ENSG00000261399,ENSG00000265820
chr16	1706039	1706345	16:1706039-1706345	ENSG00000278987,ENSG00000138834,ENSG00000275092,ENSG00000261399,ENSG00000265820
chr16	1706477	1706586	16:1706477-1706586	ENSG00000278987,ENSG00000138834,ENSG00000275092,ENSG00000261399,ENSG00000265820
chr16	1748081	1748181	16:1748081-1748181	ENSG00000138834,ENSG00000265820,ENSG00000261207
chr16	1770111	1770211	16:1770111-1770211	ENSG00000138834,ENSG00000103024,ENSG00000074071,ENSG00000197774,ENSG00000162032,ENSG00000095906,ENSG00000099769
chr16	1770386	1770960	16:1770386-1770960	ENSG00000138834,ENSG00000103024,ENSG00000074071,ENSG00000197774,ENSG00000162032,ENSG00000095906,ENSG00000099769
chr16	1771150	1771358	16:1771150-1771358	ENSG00000138834,ENSG00000103024,ENSG00000074071,ENSG00000197774,ENSG00000162032,ENSG00000095906,ENSG00000099769
chr16	1771466	1771860	16:1771466-1771860	ENSG00000138834,ENSG00000265820,ENSG00000103024,ENSG00000074071,ENSG00000197774,ENSG00000162032,ENSG00000095906,ENSG00000099769
chr16	1772074	1772174	16:1772074-1772174	ENSG00000138834,ENSG00000103024,ENSG00000074071,ENSG00000197774,ENSG00000162032,ENSG00000095906,ENSG00000099769
chr16	1772924	1773564	16:1772924-1773564	ENSG00000138834,ENSG00000103024,ENSG00000074071,ENSG00000197774,ENSG00000162032,ENSG00000095906,ENSG00000099769
chr16	1773818	1773957	16:1773818-1773957	ENSG00000138834,ENSG00000103024,ENSG00000074071,ENSG00000197774,ENSG00000162032,ENSG00000095906,ENSG00000099769
chr16	1774188	1774288	16:1774188-1774288	ENSG00000138834,ENSG00000103024,ENSG00000074071,ENSG00000197774,ENSG00000162032,ENSG00000095906
chr16	1775353	1775453	16:1775353-1775453	ENSG00000103024,ENSG00000074071,ENSG00000197774,ENSG00000162032,ENSG00000095906,ENSG00000099769
chr16	1782075	1783165	16:1782075-1783165	ENSG00000265820,ENSG00000103024,ENSG00000074071,ENSG00000197774,ENSG00000162032,ENSG00000095906,ENSG00000099769,ENSG00000063854,ENSG00000180185
chr16	1812795	1812903	16:1812795-1812903	ENSG00000099769,ENSG00000063854,ENSG00000180185,ENSG00000162039,ENSG00000260541,ENSG00000259947
chr16	1826572	1827535	16:1826572-1827535	ENSG00000099769,ENSG00000063854,ENSG00000180185,ENSG00000162039,ENSG00000260541
chr16	1929271	1929457	16:1929271-1929457	ENSG00000162039,ENSG00000260541,ENSG00000281219,ENSG00000259947,ENSG00000162040
chr16	1929602	1930058	16:1929602-1930058	ENSG00000162039,ENSG00000260541,ENSG00000281219,ENSG00000259947,ENSG00000162040
chr16	1930156	1930356	16:1930156-1930356	ENSG00000162039,ENSG00000260541,ENSG00000281219,ENSG00000259947,ENSG00000162040,ENSG00000198736
chr16	1942303	1942428	16:1942303-1942428	ENSG00000233614,ENSG00000162039,ENSG00000260541,ENSG00000281219,ENSG00000259947,ENSG00000198736,ENSG00000140986
chr16	1943150	1943653	16:1943150-1943653	ENSG00000233614,ENSG00000162039,ENSG00000260541,ENSG00000281219,ENSG00000259947,ENSG00000162040,ENSG00000198736,ENSG00000140986,ENSG00000140990
chr16	1944998	1945098	16:1944998-1945098	ENSG00000198736,ENSG00000140986,ENSG00000140990
chr16	1954770	1954969	16:1954770-1954969	ENSG00000140986,ENSG00000140990
chr16	1959188	1959791	16:1959188-1959791	ENSG00000140986,ENSG00000140990,ENSG00000140988,ENSG00000206811,ENSG00000207405,ENSG00000255513,ENSG00000255198
chr16	1963476	1963609	16:1963476-1963609	ENSG00000140986,ENSG00000140990,ENSG00000140988,ENSG00000206811,ENSG00000207405,ENSG00000255513,ENSG00000255198,ENSG00000273587,ENSG00000179580,ENSG00000277602
chr16	1964699	1965188	16:1964699-1965188	ENSG00000140986,ENSG00000140990,ENSG00000140988,ENSG00000206811,ENSG00000207405,ENSG00000255513,ENSG00000255198,ENSG00000273587,ENSG00000179580,ENSG00000277602,ENSG00000183751
chr16	1967009	1967154	16:1967009-1967154	ENSG00000140988,ENSG00000206811,ENSG00000207405,ENSG00000255513,ENSG00000255198,ENSG00000273587,ENSG00000179580,ENSG00000277602,ENSG00000183751
chr16	1971763	1972077	16:1971763-1972077	ENSG00000140988,ENSG00000206811,ENSG00000207405,ENSG00000255513,ENSG00000255198,ENSG00000273587,ENSG00000179580,ENSG00000277602,ENSG00000183751,ENSG00000196408,ENSG00000127554
chr16	1972552	1972665	16:1972552-1972665	ENSG00000140988,ENSG00000206811,ENSG00000207405,ENSG00000255513,ENSG00000255198,ENSG00000273587,ENSG00000179580,ENSG00000277602,ENSG00000183751,ENSG00000196408,ENSG00000127554
chr16	1983628	1983728	16:1983628-1983728	ENSG00000277602,ENSG00000183751,ENSG00000196408,ENSG00000127554,ENSG00000261790,ENSG00000127561
chr16	1983829	1984267	16:1983829-1984267	ENSG00000273587,ENSG00000179580,ENSG00000277602,ENSG00000183751,ENSG00000196408,ENSG00000127554,ENSG00000261790,ENSG00000127561
chr16	1984703	1984836	16:1984703-1984836	ENSG00000277602,ENSG00000183751,ENSG00000196408,ENSG00000127554,ENSG00000261790,ENSG00000127561
chr16	1991072	1991172	16:1991072-1991172	ENSG00000261790,ENSG00000127561,ENSG00000260107
chr16	1992112	1992486	16:1992112-1992486	ENSG00000127554,ENSG00000261790,ENSG00000127561,ENSG00000260107,ENSG00000167962
chr16	1992533	1992802	16:1992533-1992802	ENSG00000261790,ENSG00000127561,ENSG00000260107
chr16	1993550	1993695	16:1993550-1993695	ENSG00000261790,ENSG00000127561,ENSG00000260107,ENSG00000167962
chr16	1996631	1996739	16:1996631-1996739	ENSG00000261790,ENSG00000127561,ENSG00000260107,ENSG00000167962
chr16	1997786	1997959	16:1997786-1997959	ENSG00000261790,ENSG00000127561,ENSG00000260107,ENSG00000167962
chr16	2002844	2002944	16:2002844-2002944	ENSG00000260107,ENSG00000167962,ENSG00000183971
chr16	2003932	2004159	16:2003932-2004159	ENSG00000261790,ENSG00000127561,ENSG00000260107,ENSG00000167962,ENSG00000183971,ENSG00000265386
chr16	2008538	2008823	16:2008538-2008823	ENSG00000167962,ENSG00000183971,ENSG00000265386
chr16	2008902	2009085	16:2008902-2009085	ENSG00000167962,ENSG00000183971,ENSG00000265386
chr16	2009334	2009511	16:2009334-2009511	ENSG00000167962,ENSG00000183971,ENSG00000265386
chr16	2009586	2010182	16:2009586-2010182	ENSG00000167962,ENSG00000183971,ENSG00000265386
chr16	2022873	2022973	16:2022873-2022973	ENSG00000183971,ENSG00000265386,ENSG00000065054
chr16	2023205	2023484	16:2023205-2023484	ENSG00000183971,ENSG00000265386,ENSG00000065054,ENSG00000065057,ENSG00000103197,ENSG00000264397
chr16	2046150	2046271	16:2046150-2046271	ENSG00000065054,ENSG00000065057,ENSG00000103197
chr16	2047671	2048107	16:2047671-2048107	ENSG00000065054,ENSG00000065057,ENSG00000103197
chr16	2055953	2056089	16:2055953-2056089	ENSG00000065057,ENSG00000103197
chr16	2082289	2082399	16:2082289-2082399	ENSG00000103197,ENSG00000221656,ENSG00000259933,ENSG00000284008
chr16	2085847	2085947	16:2085847-2085947	ENSG00000103197,ENSG00000008710,ENSG00000221656,ENSG00000259933,ENSG00000261123,ENSG00000284008,ENSG00000261240,ENSG00000269937
chr16	2086923	2087023	16:2086923-2087023	ENSG00000103197,ENSG00000008710,ENSG00000221656,ENSG00000259933,ENSG00000261123,ENSG00000284008,ENSG00000261240,ENSG00000269937
chr16	2090651	2090751	16:2090651-2090751	ENSG00000008710,ENSG00000221656,ENSG00000259933,ENSG00000261123,ENSG00000284008,ENSG00000261240
chr16	2121159	2121259	16:2121159-2121259	ENSG00000008710,ENSG00000284008,ENSG00000261240,ENSG00000260447
chr16	2121511	2121612	16:2121511-2121612	ENSG00000008710,ENSG00000284008,ENSG00000261240,ENSG00000260447,ENSG00000200059,ENSG00000265867
chr16	2122014	2122231	16:2122014-2122231	ENSG00000008710,ENSG00000284008,ENSG00000261240,ENSG00000260447
chr16	2124720	2124820	16:2124720-2124820	ENSG00000008710,ENSG00000284008,ENSG00000261240,ENSG00000260447
chr16	2125006	2125106	16:2125006-2125106	ENSG00000284008,ENSG00000261240,ENSG00000200059,ENSG00000265867
chr16	2126332	2126531	16:2126332-2126531	ENSG00000284008,ENSG00000261240,ENSG00000260447,ENSG00000200059,ENSG00000265867
chr16	2126619	2126719	16:2126619-2126719	ENSG00000284008,ENSG00000261240,ENSG00000260447,ENSG00000200059,ENSG00000265867
chr16	2127737	2127907	16:2127737-2127907	ENSG00000008710,ENSG00000284008,ENSG00000261240,ENSG00000260447,ENSG00000200059,ENSG00000265867
chr16	2135831	2135973	16:2135831-2135973	ENSG00000008710,ENSG00000200059,ENSG00000265867,ENSG00000264397,ENSG00000167964
chr16	2136050	2136373	16:2136050-2136373	ENSG00000065054,ENSG00000008710,ENSG00000284008,ENSG00000261240,ENSG00000200059,ENSG00000265867,ENSG00000264397,ENSG00000167964
chr16	2138336	2138506	16:2138336-2138506	ENSG00000008710,ENSG00000200059,ENSG00000265867,ENSG00000264397,ENSG00000167964
chr16	2147982	2148416	16:2147982-2148416	ENSG00000264397,ENSG00000167964
chr16	2153121	2153241	16:2153121-2153241	ENSG00000167964,ENSG00000260260,ENSG00000206630,ENSG00000281010,ENSG00000131653
chr16	2153563	2153737	16:2153563-2153737	ENSG00000167964,ENSG00000260260,ENSG00000206630,ENSG00000281010,ENSG00000131653
chr16	2155011	2155111	16:2155011-2155111	ENSG00000167964,ENSG00000260260,ENSG00000206630,ENSG00000281010,ENSG00000131653
chr16	2155165	2155900	16:2155165-2155900	ENSG00000284008,ENSG00000261240,ENSG00000167964,ENSG00000260260,ENSG00000206630,ENSG00000281010,ENSG00000131653,ENSG00000167971
chr16	2156894	2156998	16:2156894-2156998	ENSG00000167964,ENSG00000260260,ENSG00000206630,ENSG00000281010,ENSG00000131653
chr16	2159925	2160025	16:2159925-2160025	ENSG00000260260,ENSG00000206630,ENSG00000281010,ENSG00000131653
chr16	2161064	2161174	16:2161064-2161174	ENSG00000260260,ENSG00000206630,ENSG00000281010,ENSG00000131653
chr16	2204652	2204752	16:2204652-2204752	ENSG00000167971,ENSG00000167965
chr16	2204804	2204904	16:2204804-2204904	ENSG00000167971,ENSG00000167965
chr16	2205185	2205293	16:2205185-2205293	ENSG00000167965,ENSG00000182685,ENSG00000184207,ENSG00000261532
chr16	2205329	2205844	16:2205329-2205844	ENSG00000167971,ENSG00000167965,ENSG00000182685,ENSG00000184207,ENSG00000261532
chr16	2206747	2206978	16:2206747-2206978	ENSG00000167965,ENSG00000182685,ENSG00000184207,ENSG00000261532
chr16	2214794	2215565	16:2214794-2215565	ENSG00000167971,ENSG00000167965,ENSG00000182685,ENSG00000184207,ENSG00000261532,ENSG00000167967
chr16	2223325	2223696	16:2223325-2223696	ENSG00000167971,ENSG00000167965,ENSG00000182685,ENSG00000184207,ENSG00000261532,ENSG00000167967,ENSG00000259780,ENSG00000167968,ENSG00000167969
chr16	2223740	2223840	16:2223740-2223840	ENSG00000167967
chr16	2224022	2224247	16:2224022-2224247	ENSG00000167967
chr16	2232142	2232242	16:2232142-2232242	ENSG00000167967,ENSG00000259780,ENSG00000167968,ENSG00000261663
chr16	2237757	2237857	16:2237757-2237857	ENSG00000167967,ENSG00000259780,ENSG00000167968,ENSG00000167969,ENSG00000261663
chr16	2239260	2239360	16:2239260-2239360	ENSG00000167967,ENSG00000259780,ENSG00000167968,ENSG00000167969,ENSG00000261663
chr16	2239450	2239594	16:2239450-2239594	ENSG00000167967,ENSG00000259780,ENSG00000167968,ENSG00000167969,ENSG00000261663
chr16	2240513	2240613	16:2240513-2240613	ENSG00000259780,ENSG00000167968,ENSG00000167969,ENSG00000261663
chr16	2250563	2250700	16:2250563-2250700	ENSG00000167969,ENSG00000205937
chr16	2251394	2252016	16:2251394-2252016	ENSG00000167969,ENSG00000261663,ENSG00000205937,ENSG00000260778
chr16	2267763	2268036	16:2267763-2268036	ENSG00000167969,ENSG00000205937,ENSG00000260778,ENSG00000264004,ENSG00000284346,ENSG00000266643
chr16	2268105	2268746	16:2268105-2268746	ENSG00000167969,ENSG00000205937,ENSG00000260778,ENSG00000264004,ENSG00000284346,ENSG00000266643
chr16	2268785	2269158	16:2268785-2269158	ENSG00000205937,ENSG00000260778,ENSG00000264004,ENSG00000284346,ENSG00000266643
chr16	2269376	2269486	16:2269376-2269486	ENSG00000167969,ENSG00000205937,ENSG00000260778,ENSG00000264004,ENSG00000284346,ENSG00000266643
chr16	2296661	2296779	16:2296661-2296779	ENSG00000205918
chr16	2296852	2296952	16:2296852-2296952	-
chr16	2339120	2339220	16:2339120-2339220	ENSG00000238098,ENSG00000243445,ENSG00000167972
chr16	2339898	2340403	16:2339898-2340403	ENSG00000238098,ENSG00000243445,ENSG00000167972
chr16	2340445	2341077	16:2340445-2341077	ENSG00000238098,ENSG00000243445,ENSG00000167972
chr16	2369098	2369215	16:2369098-2369215	ENSG00000238098
chr16	2429041	2429482	16:2429041-2429482	ENSG00000283180,ENSG00000285970,ENSG00000162063
chr16	2429595	2429695	16:2429595-2429695	ENSG00000283180,ENSG00000285970,ENSG00000162063
chr16	2457173	2457273	16:2457173-2457273	ENSG00000274805,ENSG00000162062,ENSG00000260874,ENSG00000260095,ENSG00000283180,ENSG00000285970
chr16	2459934	2460171	16:2459934-2460171	ENSG00000280402,ENSG00000279568,ENSG00000162068,ENSG00000259895,ENSG00000274805,ENSG00000162062,ENSG00000260874,ENSG00000260095,ENSG00000283180,ENSG00000285970
chr16	2467657	2467816	16:2467657-2467816	ENSG00000162068,ENSG00000259895,ENSG00000274805,ENSG00000162062,ENSG00000260874,ENSG00000260095,ENSG00000283180,ENSG00000285970
chr16	2468566	2468695	16:2468566-2468695	ENSG00000162068,ENSG00000259895,ENSG00000274805,ENSG00000162062,ENSG00000260874,ENSG00000260095,ENSG00000283180,ENSG00000285970
chr16	2469177	2469359	16:2469177-2469359	ENSG00000162068,ENSG00000259895,ENSG00000274805,ENSG00000162062,ENSG00000260874,ENSG00000260095,ENSG00000283180,ENSG00000285970
chr16	2472132	2472250	16:2472132-2472250	ENSG00000260293,ENSG00000162065,ENSG00000162068,ENSG00000259895,ENSG00000283180,ENSG00000285970
chr16	2473046	2473146	16:2473046-2473146	ENSG00000260293,ENSG00000162068,ENSG00000259895,ENSG00000283180
chr16	2473939	2474194	16:2473939-2474194	ENSG00000260293,ENSG00000162065,ENSG00000162068,ENSG00000259895,ENSG00000274805,ENSG00000162062,ENSG00000260874,ENSG00000260095,ENSG00000283180,ENSG00000285970
chr16	2474963	2475198	16:2474963-2475198	ENSG00000260293,ENSG00000162065,ENSG00000162068,ENSG00000283180,ENSG00000285970
chr16	2482833	2483013	16:2482833-2483013	ENSG00000260293,ENSG00000162065,ENSG00000283180
chr16	2497234	2497334	16:2497234-2497334	ENSG00000260272,ENSG00000162065
chr16	2497400	2497560	16:2497400-2497560	ENSG00000260272,ENSG00000162065,ENSG00000285970
chr16	2497897	2498029	16:2497897-2498029	ENSG00000260272,ENSG00000162065
chr16	2498581	2498681	16:2498581-2498681	ENSG00000260272,ENSG00000162065
chr16	2498958	2499116	16:2498958-2499116	ENSG00000260272,ENSG00000162065
chr16	2500701	2500830	16:2500701-2500830	ENSG00000260272,ENSG00000162065
chr16	2500865	2500977	16:2500865-2500977	ENSG00000280402,ENSG00000279568,ENSG00000260272,ENSG00000162065,ENSG00000285970
chr16	2501157	2502120	16:2501157-2502120	ENSG00000280402,ENSG00000279568,ENSG00000261288,ENSG00000260272,ENSG00000162065,ENSG00000283180,ENSG00000285970
chr16	2502188	2502363	16:2502188-2502363	ENSG00000260272,ENSG00000162065
chr16	2502878	2502978	16:2502878-2502978	ENSG00000260272,ENSG00000162065
chr16	2507595	2507920	16:2507595-2507920	ENSG00000261613,ENSG00000259784,ENSG00000185883
chr16	2511031	2511131	16:2511031-2511131	ENSG00000279520,ENSG00000259784,ENSG00000185883
chr16	2511605	2511812	16:2511605-2511812	ENSG00000279520,ENSG00000259784,ENSG00000185883
chr16	2512782	2512882	16:2512782-2512882	ENSG00000279520,ENSG00000259784,ENSG00000185883
chr16	2513405	2513505	16:2513405-2513505	ENSG00000279520,ENSG00000259784,ENSG00000185883
chr16	2513623	2513983	16:2513623-2513983	ENSG00000261288,ENSG00000162066,ENSG00000279520,ENSG00000259784,ENSG00000185883
chr16	2516214	2516314	16:2516214-2516314	ENSG00000162066,ENSG00000279520,ENSG00000259784,ENSG00000185883
chr16	2516448	2516616	16:2516448-2516616	ENSG00000162066,ENSG00000279520,ENSG00000259784,ENSG00000185883
chr16	2517100	2517200	16:2517100-2517200	ENSG00000261288,ENSG00000162066,ENSG00000279520,ENSG00000259784,ENSG00000185883
chr16	2517451	2517580	16:2517451-2517580	ENSG00000162066,ENSG00000279520,ENSG00000259784,ENSG00000185883
chr16	2519205	2519340	16:2519205-2519340	ENSG00000162066,ENSG00000279520,ENSG00000259784,ENSG00000185883
chr16	2519379	2519479	16:2519379-2519479	ENSG00000162066,ENSG00000279520,ENSG00000259784,ENSG00000185883
chr16	2519788	2519947	16:2519788-2519947	ENSG00000162066,ENSG00000279520,ENSG00000259784,ENSG00000185883
chr16	2520046	2520387	16:2520046-2520387	ENSG00000261288,ENSG00000266232,ENSG00000205923,ENSG00000162066,ENSG00000279520
chr16	2526255	2526355	16:2526255-2526355	ENSG00000205918,ENSG00000260436,ENSG00000261140,ENSG00000266232,ENSG00000205923,ENSG00000162066
chr16	2531154	2532805	16:2531154-2532805	ENSG00000261288,ENSG00000140992,ENSG00000266232,ENSG00000205923,ENSG00000162066
chr16	2533059	2533225	16:2533059-2533225	ENSG00000140992,ENSG00000266232,ENSG00000205923,ENSG00000162066
chr16	2533306	2533406	16:2533306-2533406	ENSG00000140992,ENSG00000266232,ENSG00000205923,ENSG00000162066
chr16	2533828	2533929	16:2533828-2533929	ENSG00000140992,ENSG00000266232,ENSG00000205923,ENSG00000162066
chr16	2536546	2536828	16:2536546-2536828	ENSG00000279057,ENSG00000261288,ENSG00000140992,ENSG00000266232,ENSG00000205923
chr16	2537004	2537225	16:2537004-2537225	ENSG00000279057,ENSG00000261288,ENSG00000140992,ENSG00000266232,ENSG00000205923
chr16	2537451	2538204	16:2537451-2538204	ENSG00000279057,ENSG00000205918,ENSG00000261288,ENSG00000140992,ENSG00000266232,ENSG00000205923,ENSG00000162066
chr16	2590452	2590552	16:2590452-2590552	ENSG00000279057,ENSG00000215154,ENSG00000261093,ENSG00000279162,ENSG00000280402,ENSG00000279568,ENSG00000260436,ENSG00000261140,ENSG00000261288,ENSG00000261613,ENSG00000140992
chr16	2603195	2603708	16:2603195-2603708	ENSG00000260176,ENSG00000215154,ENSG00000261093,ENSG00000279162,ENSG00000280402,ENSG00000279568,ENSG00000261288
chr16	2603783	2604028	16:2603783-2604028	ENSG00000260176,ENSG00000215154,ENSG00000261093,ENSG00000279162,ENSG00000280402,ENSG00000279568,ENSG00000261288
chr16	2660872	2660972	16:2660872-2660972	ENSG00000260176,ENSG00000279057
chr16	2670128	2670268	16:2670128-2670268	ENSG00000279901,ENSG00000167977,ENSG00000260565,ENSG00000260176,ENSG00000205918
chr16	2673093	2674123	16:2673093-2674123	ENSG00000279901,ENSG00000167977,ENSG00000260565,ENSG00000260176,ENSG00000205918
chr16	2675352	2675452	16:2675352-2675452	ENSG00000279901,ENSG00000167977,ENSG00000260565
chr16	2681874	2682040	16:2681874-2682040	ENSG00000279901,ENSG00000167977,ENSG00000260565
chr16	2682198	2682713	16:2682198-2682713	ENSG00000172382,ENSG00000279901,ENSG00000167977,ENSG00000260565,ENSG00000260176,ENSG00000205918
chr16	2692049	2692245	16:2692049-2692245	ENSG00000279901,ENSG00000167977,ENSG00000260176,ENSG00000280402,ENSG00000279568
chr16	2720930	2721475	16:2720930-2721475	ENSG00000262154,ENSG00000172382
chr16	2751591	2751813	16:2751591-2751813	ENSG00000167978,ENSG00000205913
chr16	2752079	2753150	16:2752079-2753150	ENSG00000262154,ENSG00000007038,ENSG00000215148,ENSG00000221719,ENSG00000103355,ENSG00000276791,ENSG00000103363,ENSG00000167978,ENSG00000205913,ENSG00000172382
chr16	2754549	2754649	16:2754549-2754649	ENSG00000167978,ENSG00000205913
chr16	2756502	2756602	16:2756502-2756602	ENSG00000167978,ENSG00000205913
chr16	2768784	2768884	16:2768784-2768884	ENSG00000215148,ENSG00000221719,ENSG00000103355,ENSG00000167978
chr16	2771137	2771237	16:2771137-2771237	ENSG00000215148,ENSG00000221719,ENSG00000103355,ENSG00000276791,ENSG00000103363,ENSG00000167978
chr16	2772583	2772692	16:2772583-2772692	ENSG00000215148,ENSG00000221719,ENSG00000103355,ENSG00000276791,ENSG00000103363,ENSG00000167978
chr16	2777173	2777449	16:2777173-2777449	ENSG00000162078,ENSG00000262154,ENSG00000007038,ENSG00000215148,ENSG00000221719,ENSG00000103355,ENSG00000276791,ENSG00000103363,ENSG00000167978,ENSG00000205913
chr16	2777655	2777755	16:2777655-2777755	ENSG00000262154,ENSG00000215148,ENSG00000221719,ENSG00000103355,ENSG00000276791,ENSG00000103363,ENSG00000167978
chr16	2778427	2778557	16:2778427-2778557	ENSG00000262154,ENSG00000007038,ENSG00000215148,ENSG00000221719,ENSG00000103355,ENSG00000276791,ENSG00000103363,ENSG00000167978,ENSG00000205913
chr16	2857403	2857503	16:2857403-2857503	ENSG00000263325,ENSG00000005001,ENSG00000172460,ENSG00000162078,ENSG00000262154,ENSG00000007038,ENSG00000215148,ENSG00000221719,ENSG00000279057
chr16	2868168	2868528	16:2868168-2868528	ENSG00000263280,ENSG00000263325,ENSG00000005001,ENSG00000172460,ENSG00000162078,ENSG00000262154,ENSG00000007038,ENSG00000215148,ENSG00000221719,ENSG00000103355
chr16	2874877	2875077	16:2874877-2875077	ENSG00000262959,ENSG00000162076,ENSG00000263280,ENSG00000172460,ENSG00000162078,ENSG00000262154,ENSG00000007038,ENSG00000215148,ENSG00000221719
chr16	2882310	2883290	16:2882310-2883290	ENSG00000162076,ENSG00000263280,ENSG00000172460,ENSG00000162078,ENSG00000262154,ENSG00000007038,ENSG00000205918
chr16	2883622	2883770	16:2883622-2883770	ENSG00000162076
chr16	2904203	2904638	16:2904203-2904638	ENSG00000262959,ENSG00000162076,ENSG00000172460
chr16	2905107	2905263	16:2905107-2905263	ENSG00000059122,ENSG00000205918
chr16	2905298	2906155	16:2905298-2906155	ENSG00000262482,ENSG00000262959,ENSG00000059122,ENSG00000162076,ENSG00000172460,ENSG00000162078,ENSG00000262154,ENSG00000007038,ENSG00000205918
chr16	2907014	2907217	16:2907014-2907217	ENSG00000059122,ENSG00000205918
chr16	2908771	2908871	16:2908771-2908871	ENSG00000059122,ENSG00000205918
chr16	2911626	2912074	16:2911626-2912074	ENSG00000262482,ENSG00000262959,ENSG00000059122,ENSG00000162076,ENSG00000172460,ENSG00000162078,ENSG00000262154,ENSG00000007038,ENSG00000215148,ENSG00000221719
chr16	2912633	2912809	16:2912633-2912809	ENSG00000262959,ENSG00000059122,ENSG00000162078
chr16	2919533	2919866	16:2919533-2919866	ENSG00000262482,ENSG00000262959,ENSG00000059122,ENSG00000172460,ENSG00000162078,ENSG00000262154,ENSG00000007038
chr16	2927084	2927377	16:2927084-2927377	ENSG00000262482,ENSG00000262959,ENSG00000059122
chr16	2965279	2965427	16:2965279-2965427	ENSG00000162073,ENSG00000127564,ENSG00000131650,ENSG00000262482
chr16	2968868	2969039	16:2968868-2969039	ENSG00000274367,ENSG00000162073,ENSG00000127564,ENSG00000131650,ENSG00000262482
chr16	2969115	2969409	16:2969115-2969409	ENSG00000274367,ENSG00000162073,ENSG00000127564,ENSG00000131650,ENSG00000262482,ENSG00000279057,ENSG00000205918
chr16	2980281	2980629	16:2980281-2980629	ENSG00000262152,ENSG00000274367,ENSG00000162073,ENSG00000127564,ENSG00000262482
chr16	2980741	2980841	16:2980741-2980841	ENSG00000262152,ENSG00000274367,ENSG00000127564
chr16	2983765	2983875	16:2983765-2983875	ENSG00000262152,ENSG00000274367,ENSG00000162073,ENSG00000127564,ENSG00000131650,ENSG00000262482
chr16	2985285	2985532	16:2985285-2985532	ENSG00000262152,ENSG00000274367,ENSG00000127564
chr16	2985639	2985799	16:2985639-2985799	ENSG00000262152,ENSG00000274367,ENSG00000127564
chr16	2986089	2986189	16:2986089-2986189	ENSG00000262152,ENSG00000274367,ENSG00000127564
chr16	2986493	2986593	16:2986493-2986593	ENSG00000262152,ENSG00000274367,ENSG00000127564
chr16	2990743	2990859	16:2990743-2990859	ENSG00000262152
chr16	2991743	2991901	16:2991743-2991901	ENSG00000262152
chr16	2992522	2992644	16:2992522-2992644	ENSG00000262152,ENSG00000274367,ENSG00000262482
chr16	3003462	3003645	16:3003462-3003645	ENSG00000213937,ENSG00000272079,ENSG00000262362
chr16	3003805	3004368	16:3003805-3004368	ENSG00000184697,ENSG00000006327,ENSG00000103145,ENSG00000131652,ENSG00000162069,ENSG00000205890,ENSG00000213937,ENSG00000272079,ENSG00000262362,ENSG00000262482
chr16	3019128	3019252	16:3019128-3019252	ENSG00000184697,ENSG00000006327,ENSG00000103145,ENSG00000131652,ENSG00000213937,ENSG00000272079,ENSG00000262362
chr16	3020196	3020540	16:3020196-3020540	ENSG00000184697,ENSG00000006327,ENSG00000103145,ENSG00000131652,ENSG00000162069,ENSG00000205890,ENSG00000213937,ENSG00000272079,ENSG00000262362
chr16	3020623	3020733	16:3020623-3020733	ENSG00000184697,ENSG00000006327,ENSG00000103145,ENSG00000131652,ENSG00000162069,ENSG00000205890,ENSG00000213937
chr16	3020846	3021029	16:3020846-3021029	ENSG00000184697,ENSG00000006327,ENSG00000103145,ENSG00000131652,ENSG00000162069,ENSG00000205890,ENSG00000213937,ENSG00000272079,ENSG00000262362
chr16	3021568	3021668	16:3021568-3021668	ENSG00000184697,ENSG00000006327,ENSG00000103145,ENSG00000131652,ENSG00000162069,ENSG00000205890
chr16	3022112	3022224	16:3022112-3022224	ENSG00000184697,ENSG00000006327,ENSG00000103145,ENSG00000131652,ENSG00000162069,ENSG00000205890
chr16	3022291	3022537	16:3022291-3022537	ENSG00000184697,ENSG00000006327,ENSG00000103145,ENSG00000131652,ENSG00000162069,ENSG00000205890,ENSG00000213937,ENSG00000272079,ENSG00000262362
chr16	3023964	3024392	16:3023964-3024392	ENSG00000184697,ENSG00000006327,ENSG00000103145,ENSG00000131652,ENSG00000162069,ENSG00000205890,ENSG00000213937,ENSG00000272079,ENSG00000262362
chr16	3027933	3028033	16:3027933-3028033	ENSG00000184697,ENSG00000006327,ENSG00000103145,ENSG00000131652,ENSG00000162069,ENSG00000205890
chr16	3059265	3059677	16:3059265-3059677	ENSG00000162069,ENSG00000205890,ENSG00000261971,ENSG00000008516,ENSG00000008517,ENSG00000252561,ENSG00000262370,ENSG00000200204,ENSG00000130182,ENSG00000263072
chr16	3087855	3087955	16:3087855-3087955	ENSG00000008517,ENSG00000252561,ENSG00000262370,ENSG00000200204,ENSG00000130182
chr16	3100110	3100395	16:3100110-3100395	ENSG00000008517,ENSG00000252561,ENSG00000130182,ENSG00000263011
chr16	3106469	3106798	16:3106469-3106798	ENSG00000261971,ENSG00000008516,ENSG00000008517,ENSG00000252561,ENSG00000262370,ENSG00000200204,ENSG00000130182,ENSG00000263072,ENSG00000263011,ENSG00000122386
chr16	3112462	3112619	16:3112462-3112619	ENSG00000008516,ENSG00000008517,ENSG00000252561,ENSG00000130182,ENSG00000263072,ENSG00000263011,ENSG00000122386
chr16	3112800	3112900	16:3112800-3112900	ENSG00000008517,ENSG00000252561,ENSG00000130182,ENSG00000263072,ENSG00000263011,ENSG00000122386
chr16	3119213	3119430	16:3119213-3119430	ENSG00000263072,ENSG00000122386
chr16	3121781	3121881	16:3121781-3121881	ENSG00000008517,ENSG00000252561,ENSG00000130182,ENSG00000263072,ENSG00000122386,ENSG00000085644
chr16	3124247	3124825	16:3124247-3124825	ENSG00000261971,ENSG00000008516,ENSG00000008517,ENSG00000252561,ENSG00000130182,ENSG00000263072,ENSG00000263011,ENSG00000122386,ENSG00000085644
chr16	3129426	3129601	16:3129426-3129601	ENSG00000261971,ENSG00000008517,ENSG00000252561,ENSG00000130182,ENSG00000263072,ENSG00000085644
chr16	3134846	3135488	16:3134846-3135488	ENSG00000263072,ENSG00000085644,ENSG00000228146
chr16	3145400	3145500	16:3145400-3145500	ENSG00000263072,ENSG00000085644,ENSG00000228146
chr16	3149717	3149949	16:3149717-3149949	ENSG00000263072,ENSG00000085644,ENSG00000228146
chr16	3150000	3150982	16:3150000-3150982	ENSG00000008517,ENSG00000252561,ENSG00000263072,ENSG00000085644,ENSG00000228146,ENSG00000261889,ENSG00000262521,ENSG00000262668,ENSG00000168124,ENSG00000203581
chr16	3152814	3152999	16:3152814-3152999	ENSG00000263072,ENSG00000085644,ENSG00000228146,ENSG00000261889,ENSG00000262521,ENSG00000262668,ENSG00000168124
chr16	3157473	3157600	16:3157473-3157600	ENSG00000261889,ENSG00000262521,ENSG00000262668
chr16	3157829	3158193	16:3157829-3158193	ENSG00000261889,ENSG00000262521,ENSG00000262668
chr16	3158516	3159148	16:3158516-3159148	ENSG00000261889,ENSG00000262521,ENSG00000262668,ENSG00000168124
chr16	3161053	3161153	16:3161053-3161153	ENSG00000261889,ENSG00000262521,ENSG00000262668,ENSG00000269937
chr16	3234804	3235490	16:3234804-3235490	ENSG00000262521,ENSG00000262668,ENSG00000168124,ENSG00000203581,ENSG00000010539,ENSG00000262316
chr16	3259212	3259467	16:3259212-3259467	ENSG00000262521,ENSG00000262668,ENSG00000168124,ENSG00000203581,ENSG00000010539,ENSG00000103313,ENSG00000281005,ENSG00000006194,ENSG00000279330,ENSG00000279031,ENSG00000262316
chr16	3263219	3263362	16:3263219-3263362	ENSG00000103313,ENSG00000281005,ENSG00000006194,ENSG00000279330
chr16	3263548	3263977	16:3263548-3263977	ENSG00000262521,ENSG00000262668,ENSG00000168124,ENSG00000203581,ENSG00000010539,ENSG00000103313,ENSG00000281005,ENSG00000006194,ENSG00000279330
chr16	3264010	3264110	16:3264010-3264110	ENSG00000203581,ENSG00000103313,ENSG00000281005,ENSG00000006194,ENSG00000279330
chr16	3264402	3264749	16:3264402-3264749	ENSG00000262521,ENSG00000262668,ENSG00000168124,ENSG00000203581,ENSG00000010539,ENSG00000103313,ENSG00000281005,ENSG00000006194,ENSG00000279330,ENSG00000279031,ENSG00000140993,ENSG00000262316,ENSG00000262899
chr16	3266876	3267194	16:3266876-3267194	ENSG00000203581,ENSG00000281005,ENSG00000006194,ENSG00000279330,ENSG00000279031
chr16	3282557	3283705	16:3282557-3283705	ENSG00000262521,ENSG00000262668,ENSG00000168124,ENSG00000203581,ENSG00000010539,ENSG00000281005,ENSG00000006194,ENSG00000279330,ENSG00000279031,ENSG00000140993,ENSG00000103343,ENSG00000168158,ENSG00000262316,ENSG00000262899,ENSG00000162086
chr16	3304436	3304536	16:3304436-3304536	ENSG00000006194,ENSG00000279031,ENSG00000140993,ENSG00000262316,ENSG00000262899,ENSG00000162086
chr16	3305168	3305805	16:3305168-3305805	ENSG00000262668,ENSG00000168124,ENSG00000203581,ENSG00000006194,ENSG00000279031,ENSG00000140993,ENSG00000168158,ENSG00000262316,ENSG00000262899,ENSG00000162086
chr16	3365025	3365403	16:3365025-3365403	ENSG00000262668,ENSG00000168124,ENSG00000203581,ENSG00000279031,ENSG00000103343,ENSG00000140987,ENSG00000232196,ENSG00000263177,ENSG00000262118,ENSG00000285329,ENSG00000168158,ENSG00000262316
chr16	3400750	3401525	16:3400750-3401525	ENSG00000168124,ENSG00000203581,ENSG00000103343,ENSG00000140987,ENSG00000168158,ENSG00000262316
chr16	3443478	3443771	16:3443478-3443771	ENSG00000263212,ENSG00000122390,ENSG00000167981
chr16	3444269	3444369	16:3444269-3444369	ENSG00000122390,ENSG00000167981
chr16	3456532	3456665	16:3456532-3456665	ENSG00000263212,ENSG00000122390
chr16	3457527	3458154	16:3457527-3458154	ENSG00000263212,ENSG00000122390,ENSG00000167981,ENSG00000103343,ENSG00000140987
chr16	3458287	3458387	16:3458287-3458387	ENSG00000263212,ENSG00000122390
chr16	3493685	3493951	16:3493685-3493951	ENSG00000103351,ENSG00000240311,ENSG00000215131,ENSG00000273776
chr16	3494037	3494137	16:3494037-3494137	ENSG00000240311,ENSG00000215131,ENSG00000273776
chr16	3500759	3501302	16:3500759-3501302	ENSG00000262521,ENSG00000262668,ENSG00000168124,ENSG00000103351,ENSG00000278942,ENSG00000167984,ENSG00000262312,ENSG00000261938,ENSG00000240311,ENSG00000215131,ENSG00000273776,ENSG00000263212
chr16	3527380	3527486	16:3527380-3527486	ENSG00000103351,ENSG00000278942,ENSG00000167984,ENSG00000262312,ENSG00000261938,ENSG00000263235
chr16	3611505	3611821	16:3611505-3611821	ENSG00000167984,ENSG00000262312,ENSG00000261938,ENSG00000188827,ENSG00000213918,ENSG00000263235
chr16	3612049	3612156	16:3612049-3612156	ENSG00000167984,ENSG00000262312,ENSG00000261938,ENSG00000188827,ENSG00000213918,ENSG00000263235
chr16	3690593	3690730	16:3690593-3690730	ENSG00000213918,ENSG00000263235,ENSG00000126602,ENSG00000276754
chr16	3717218	3717869	16:3717218-3717869	ENSG00000263235,ENSG00000126602
chr16	3724197	3724301	16:3724197-3724301	ENSG00000126602
chr16	3744104	3744331	16:3744104-3744331	ENSG00000005339,ENSG00000205918
chr16	3744377	3744482	16:3744377-3744482	ENSG00000005339,ENSG00000205918
chr16	3780703	3780803	16:3780703-3780803	ENSG00000005339,ENSG00000280402,ENSG00000279568
chr16	3827891	3827991	16:3827891-3827991	ENSG00000262516
chr16	3843160	3843277	16:3843160-3843277	ENSG00000262516
chr16	3856948	3857048	16:3856948-3857048	ENSG00000005339,ENSG00000262516
chr16	3857331	3857555	16:3857331-3857555	ENSG00000263235,ENSG00000005339,ENSG00000262516
chr16	3861421	3861530	16:3861421-3861530	ENSG00000263235,ENSG00000262516
chr16	3879394	3879551	16:3879394-3879551	ENSG00000263235
chr16	3879908	3880271	16:3879908-3880271	ENSG00000262312,ENSG00000263235,ENSG00000276754,ENSG00000005339
chr16	3880530	3881061	16:3880530-3881061	ENSG00000167984,ENSG00000262312,ENSG00000261938,ENSG00000213918,ENSG00000263235,ENSG00000276754,ENSG00000005339
chr16	3883172	3883272	16:3883172-3883272	ENSG00000263235,ENSG00000005339
chr16	3949452	3949552	16:3949452-3949552	ENSG00000262185
chr16	3950707	3950819	16:3950707-3950819	ENSG00000262185
chr16	3952146	3952246	16:3952146-3952246	ENSG00000262185
chr16	3952547	3952647	16:3952547-3952647	ENSG00000262185
chr16	3952844	3953172	16:3952844-3953172	ENSG00000262185
chr16	3962894	3963004	16:3962894-3963004	ENSG00000263159
chr16	3983090	3983245	16:3983090-3983245	ENSG00000162104,ENSG00000263159,ENSG00000262471
chr16	4008747	4008847	16:4008747-4008847	ENSG00000263159
chr16	4053590	4053847	16:4053590-4053847	ENSG00000162104,ENSG00000263159,ENSG00000262471
chr16	4087480	4087717	16:4087480-4087717	ENSG00000263159,ENSG00000262471
chr16	4116417	4116525	16:4116417-4116525	ENSG00000261613,ENSG00000162104,ENSG00000263159,ENSG00000262471
chr16	4116692	4116815	16:4116692-4116815	ENSG00000162104,ENSG00000263159,ENSG00000262471
chr16	4116880	4116980	16:4116880-4116980	ENSG00000162104,ENSG00000262471
chr16	4183515	4184215	16:4183515-4184215	ENSG00000263159,ENSG00000262471,ENSG00000263105
chr16	4200350	4200450	16:4200350-4200450	-
chr16	4238111	4238256	16:4238111-4238256	ENSG00000185739
chr16	4253421	4253621	16:4253421-4253621	ENSG00000185739,ENSG00000262468
chr16	4253717	4254215	16:4253717-4254215	ENSG00000263159,ENSG00000262471,ENSG00000185739,ENSG00000262468,ENSG00000090447
chr16	4270673	4270778	16:4270673-4270778	ENSG00000090447
chr16	4271193	4271559	16:4271193-4271559	ENSG00000090447
chr16	4271667	4271774	16:4271667-4271774	ENSG00000090447
chr16	4271816	4272232	16:4271816-4272232	ENSG00000090447
chr16	4272331	4272520	16:4272331-4272520	ENSG00000090447
chr16	4272682	4273839	16:4272682-4273839	ENSG00000090447
chr16	4274009	4274109	16:4274009-4274109	ENSG00000090447
chr16	4274286	4274423	16:4274286-4274423	ENSG00000090447
chr16	4292566	4292668	16:4292566-4292668	-
chr16	4294302	4294452	16:4294302-4294452	-
chr16	4307385	4307500	16:4307385-4307500	ENSG00000126603
chr16	4307607	4308217	16:4307607-4308217	ENSG00000126603,ENSG00000262686
chr16	4314931	4315039	16:4314931-4315039	ENSG00000126603
chr16	4315267	4315635	16:4315267-4315635	ENSG00000261613,ENSG00000126603,ENSG00000262686
chr16	4315682	4316043	16:4315682-4316043	ENSG00000261613,ENSG00000126603,ENSG00000262686
chr16	4317016	4317277	16:4317016-4317277	ENSG00000261613,ENSG00000126603,ENSG00000262686
chr16	4317382	4317681	16:4317382-4317681	ENSG00000261613,ENSG00000126603
chr16	4320543	4320643	16:4320543-4320643	ENSG00000126603,ENSG00000262686
chr16	4323122	4323328	16:4323122-4323328	ENSG00000126603,ENSG00000262686
chr16	4324129	4324481	16:4324129-4324481	ENSG00000126603,ENSG00000262686
chr16	4327552	4327652	16:4327552-4327652	ENSG00000262686
chr16	4327988	4328088	16:4327988-4328088	ENSG00000262686
chr16	4328290	4328455	16:4328290-4328455	ENSG00000126603,ENSG00000262686,ENSG00000262712
chr16	4330253	4330548	16:4330253-4330548	ENSG00000279057,ENSG00000262686,ENSG00000262712
chr16	4337298	4337398	16:4337298-4337398	ENSG00000217930,ENSG00000262712
chr16	4346513	4346642	16:4346513-4346642	ENSG00000217930,ENSG00000280063
chr16	4347164	4347412	16:4347164-4347412	ENSG00000217930,ENSG00000262712,ENSG00000280063
chr16	4347706	4347812	16:4347706-4347812	ENSG00000217930,ENSG00000280063
chr16	4348087	4348521	16:4348087-4348521	ENSG00000217930,ENSG00000262712,ENSG00000280063
chr16	4350449	4350666	16:4350449-4350666	ENSG00000217930,ENSG00000103426,ENSG00000280063,ENSG00000262246
chr16	4350907	4351062	16:4350907-4351062	ENSG00000217930,ENSG00000103426,ENSG00000280063,ENSG00000262246
chr16	4351211	4351523	16:4351211-4351523	ENSG00000217930,ENSG00000103426,ENSG00000280063,ENSG00000262246
chr16	4369063	4369266	16:4369063-4369266	ENSG00000262246,ENSG00000168140
chr16	4370172	4370310	16:4370172-4370310	ENSG00000168140
chr16	4371105	4371205	16:4371105-4371205	ENSG00000168140
chr16	4371710	4371920	16:4371710-4371920	ENSG00000168140
chr16	4372422	4372610	16:4372422-4372610	ENSG00000168140
chr16	4372701	4372847	16:4372701-4372847	ENSG00000168140
chr16	4375944	4376074	16:4375944-4376074	ENSG00000280402,ENSG00000279568,ENSG00000168140
chr16	4376181	4376417	16:4376181-4376417	ENSG00000280402,ENSG00000279568,ENSG00000168140
chr16	4376525	4376654	16:4376525-4376654	ENSG00000280402,ENSG00000279568,ENSG00000168140
chr16	4407901	4408001	16:4407901-4408001	ENSG00000262246
chr16	4411690	4411790	16:4411690-4411790	ENSG00000103426,ENSG00000262246
chr16	4416168	4416316	16:4416168-4416316	ENSG00000103426,ENSG00000262246,ENSG00000277170
chr16	4416584	4416868	16:4416584-4416868	ENSG00000103426,ENSG00000262246,ENSG00000103423,ENSG00000277170
chr16	4425270	4426017	16:4425270-4426017	ENSG00000103426,ENSG00000262246,ENSG00000103423,ENSG00000277170,ENSG00000277440,ENSG00000275515
chr16	4426070	4426277	16:4426070-4426277	ENSG00000103426,ENSG00000262246,ENSG00000103423,ENSG00000277170,ENSG00000277440,ENSG00000275515
chr16	4434975	4435075	16:4434975-4435075	ENSG00000103423,ENSG00000277170,ENSG00000277440,ENSG00000275515
chr16	4459483	4459684	16:4459483-4459684	ENSG00000103423,ENSG00000153406
chr16	4462834	4462934	16:4462834-4462934	ENSG00000103423,ENSG00000153406
chr16	4463919	4464019	16:4463919-4464019	ENSG00000103423,ENSG00000153406
chr16	4472630	4472730	16:4472630-4472730	ENSG00000153406,ENSG00000103415
chr16	4474211	4474352	16:4474211-4474352	ENSG00000153406,ENSG00000103415
chr16	4474550	4474769	16:4474550-4474769	ENSG00000153406,ENSG00000103415
chr16	4476251	4476499	16:4476251-4476499	ENSG00000153406,ENSG00000103415
chr16	4476577	4476734	16:4476577-4476734	ENSG00000153406,ENSG00000103415
chr16	4476837	4476964	16:4476837-4476964	ENSG00000153406,ENSG00000103415
chr16	4477657	4477786	16:4477657-4477786	ENSG00000153406,ENSG00000103415
chr16	4484446	4484546	16:4484446-4484546	ENSG00000103415
chr16	4486226	4486376	16:4486226-4486376	ENSG00000103415,ENSG00000261789,ENSG00000261612
chr16	4492759	4492859	16:4492759-4492859	ENSG00000103415
chr16	4497806	4497922	16:4497806-4497922	ENSG00000103415,ENSG00000261789,ENSG00000261612
chr16	4500200	4500300	16:4500200-4500300	ENSG00000103415,ENSG00000205832,ENSG00000261789,ENSG00000261612
chr16	4500411	4500523	16:4500411-4500523	ENSG00000153406,ENSG00000103415,ENSG00000205832,ENSG00000261789,ENSG00000261612
chr16	4501103	4501203	16:4501103-4501203	ENSG00000103415,ENSG00000205832,ENSG00000261789,ENSG00000261612
chr16	4506535	4506650	16:4506535-4506650	ENSG00000089486,ENSG00000205832,ENSG00000261789,ENSG00000261612
chr16	4522376	4522523	16:4522376-4522523	ENSG00000089486,ENSG00000278434,ENSG00000205832,ENSG00000261789,ENSG00000261612
chr16	4536484	4536584	16:4536484-4536584	ENSG00000089486,ENSG00000278434,ENSG00000205832,ENSG00000261789,ENSG00000261612
chr16	4538424	4539047	16:4538424-4539047	ENSG00000089486,ENSG00000278434,ENSG00000205832,ENSG00000261789,ENSG00000261612
chr16	4548807	4548950	16:4548807-4548950	ENSG00000089486,ENSG00000205832,ENSG00000261789,ENSG00000261612
chr16	4600001	4600101	16:4600001-4600101	ENSG00000205832,ENSG00000261789,ENSG00000261612
chr16	4602336	4602485	16:4602336-4602485	ENSG00000205832,ENSG00000261789,ENSG00000261612
chr16	4602817	4603043	16:4602817-4603043	ENSG00000205832,ENSG00000261789,ENSG00000261612
chr16	4614257	4614437	16:4614257-4614437	ENSG00000153443
chr16	4614600	4615110	16:4614600-4615110	ENSG00000205832,ENSG00000261789,ENSG00000261612,ENSG00000153443,ENSG00000263955
chr16	4615208	4615322	16:4615208-4615322	ENSG00000153443,ENSG00000102858,ENSG00000263955
chr16	4615501	4615752	16:4615501-4615752	ENSG00000153443,ENSG00000102858,ENSG00000263955
chr16	4616046	4616698	16:4616046-4616698	ENSG00000153443,ENSG00000102858,ENSG00000263955,ENSG00000276641
chr16	4616773	4616873	16:4616773-4616873	ENSG00000153443,ENSG00000102858,ENSG00000263955
chr16	4617245	4617345	16:4617245-4617345	ENSG00000153443,ENSG00000102858,ENSG00000263955
chr16	4624245	4625142	16:4624245-4625142	ENSG00000153443,ENSG00000102858,ENSG00000263955
chr16	4648901	4649079	16:4648901-4649079	ENSG00000102858,ENSG00000263955,ENSG00000261442,ENSG00000278700,ENSG00000276641
chr16	4650366	4650523	16:4650366-4650523	ENSG00000261613,ENSG00000102858,ENSG00000263955,ENSG00000261442,ENSG00000278700,ENSG00000276641
chr16	4680217	4680317	16:4680217-4680317	ENSG00000102858,ENSG00000276641
chr16	4680471	4680631	16:4680471-4680631	ENSG00000102858,ENSG00000276641
chr16	4681285	4681409	16:4681285-4681409	ENSG00000102858,ENSG00000276641
chr16	4688276	4688575	16:4688276-4688575	ENSG00000102858,ENSG00000276641,ENSG00000168101
chr16	4691778	4691942	16:4691778-4691942	ENSG00000276641,ENSG00000168101
chr16	4692475	4692596	16:4692475-4692596	ENSG00000276641,ENSG00000168101
chr16	4692946	4693224	16:4692946-4693224	ENSG00000276641,ENSG00000168101
chr16	4693261	4693877	16:4693261-4693877	ENSG00000263955,ENSG00000278700,ENSG00000276641,ENSG00000168101,ENSG00000168096,ENSG00000266994
chr16	4696251	4696550	16:4696251-4696550	ENSG00000276641,ENSG00000168101,ENSG00000168096
chr16	4734135	4734664	16:4734135-4734664	ENSG00000168096,ENSG00000266994,ENSG00000166246,ENSG00000276096,ENSG00000140623
chr16	4734779	4735078	16:4734779-4735078	ENSG00000168096,ENSG00000266994,ENSG00000166246
chr16	4766846	4767044	16:4766846-4767044	ENSG00000266994,ENSG00000103199,ENSG00000276096,ENSG00000140623
chr16	4767171	4767411	16:4767171-4767411	ENSG00000168096,ENSG00000266994,ENSG00000166246,ENSG00000103199,ENSG00000276096,ENSG00000140623,ENSG00000285952,ENSG00000267795,ENSG00000067836
chr16	4768528	4769012	16:4768528-4769012	ENSG00000266994,ENSG00000166246,ENSG00000103199,ENSG00000276096,ENSG00000140623,ENSG00000285952,ENSG00000067836
chr16	4802079	4802359	16:4802079-4802359	ENSG00000140623,ENSG00000285952,ENSG00000267795,ENSG00000267077,ENSG00000067836
chr16	4802572	4803085	16:4802572-4803085	ENSG00000140623,ENSG00000285952,ENSG00000267795,ENSG00000267077,ENSG00000067836
chr16	4828684	4828793	16:4828684-4828793	ENSG00000140623,ENSG00000140632
chr16	4845394	4845494	16:4845394-4845494	ENSG00000140632,ENSG00000275056,ENSG00000118900
chr16	4846554	4846789	16:4846554-4846789	ENSG00000140632,ENSG00000275056,ENSG00000118900
chr16	4846950	4847811	16:4846950-4847811	ENSG00000140632,ENSG00000275056,ENSG00000118900
chr16	4848349	4848547	16:4848349-4848547	ENSG00000140632,ENSG00000275056,ENSG00000118900
chr16	4852247	4852392	16:4852247-4852392	ENSG00000140632,ENSG00000118900
chr16	4854819	4854946	16:4854819-4854946	ENSG00000140632,ENSG00000118900
chr16	4860057	4860169	16:4860057-4860169	ENSG00000118900
chr16	4862563	4862854	16:4862563-4862854	ENSG00000118900
chr16	4862964	4863064	16:4862964-4863064	ENSG00000118900
chr16	4935158	4935792	16:4935158-4935792	ENSG00000118898,ENSG00000267072
chr16	4935840	4936067	16:4935840-4936067	ENSG00000118898
chr16	4936485	4936637	16:4936485-4936637	ENSG00000118898
chr16	4937881	4938025	16:4937881-4938025	ENSG00000118898,ENSG00000267072
chr16	4944776	4945082	16:4944776-4945082	ENSG00000118898
chr16	4956253	4956439	16:4956253-4956439	ENSG00000118898,ENSG00000103184,ENSG00000267072
chr16	4957856	4958543	16:4957856-4958543	ENSG00000140623,ENSG00000118898,ENSG00000103184,ENSG00000267072
chr16	4982177	4982277	16:4982177-4982277	ENSG00000267072
chr16	5033596	5033778	16:5033596-5033778	ENSG00000267072,ENSG00000103174,ENSG00000033011
chr16	5033835	5034016	16:5033835-5034016	ENSG00000267072,ENSG00000103174,ENSG00000033011
chr16	5065491	5065676	16:5065491-5065676	ENSG00000033011,ENSG00000153446,ENSG00000260882
chr16	5071718	5071985	16:5071718-5071985	ENSG00000267072,ENSG00000033011,ENSG00000153446,ENSG00000260882
chr16	5092351	5092519	16:5092351-5092519	ENSG00000267072,ENSG00000260882,ENSG00000118894,ENSG00000267070
chr16	5097139	5097244	16:5097139-5097244	ENSG00000118894,ENSG00000267070,ENSG00000285567
chr16	5097361	5097595	16:5097361-5097595	ENSG00000118894,ENSG00000267070,ENSG00000285567
chr16	5097644	5098823	16:5097644-5098823	ENSG00000279057,ENSG00000267072,ENSG00000033011,ENSG00000153446,ENSG00000260882,ENSG00000118894,ENSG00000267070,ENSG00000285567,ENSG00000273963,ENSG00000260431
chr16	5098892	5098992	16:5098892-5098992	ENSG00000118894,ENSG00000267070,ENSG00000285567
chr16	5099325	5099425	16:5099325-5099425	ENSG00000118894,ENSG00000267070,ENSG00000285567
chr16	5117286	5117406	16:5117286-5117406	ENSG00000285567,ENSG00000273963,ENSG00000260431,ENSG00000242278,ENSG00000267182,ENSG00000261007
chr16	5239675	5239775	16:5239675-5239775	ENSG00000273963,ENSG00000260431,ENSG00000261811,ENSG00000078328,ENSG00000260817,ENSG00000242278,ENSG00000267182,ENSG00000261007
chr16	5616234	5616344	16:5616234-5616344	ENSG00000260431,ENSG00000260817,ENSG00000242278,ENSG00000267182,ENSG00000261007,ENSG00000260338,ENSG00000273648,ENSG00000280000,ENSG00000257180
chr16	5701588	5701702	16:5701588-5701702	ENSG00000260431,ENSG00000260817,ENSG00000242278,ENSG00000267182,ENSG00000261007,ENSG00000273648,ENSG00000280000,ENSG00000257180,ENSG00000260835,ENSG00000278975
chr16	5753487	5753587	16:5753487-5753587	ENSG00000260817,ENSG00000242278,ENSG00000267182,ENSG00000261007,ENSG00000273648,ENSG00000280000,ENSG00000257180,ENSG00000260835,ENSG00000278975
chr16	5837398	5837677	16:5837398-5837677	ENSG00000260431,ENSG00000260817,ENSG00000242278,ENSG00000267182,ENSG00000261007,ENSG00000270440,ENSG00000280000,ENSG00000257180,ENSG00000260835
chr16	6209187	6209287	16:6209187-6209287	ENSG00000242278,ENSG00000267182,ENSG00000261007,ENSG00000280000,ENSG00000257180,ENSG00000286635,ENSG00000260835,ENSG00000278975,ENSG00000252080
chr16	6285711	6285811	16:6285711-6285811	ENSG00000260431,ENSG00000267182,ENSG00000261007,ENSG00000280000,ENSG00000257180,ENSG00000286635,ENSG00000260835,ENSG00000278975,ENSG00000252080
chr16	6409855	6409955	16:6409855-6409955	ENSG00000260817,ENSG00000267182,ENSG00000261007,ENSG00000280000,ENSG00000257180,ENSG00000286635,ENSG00000260835,ENSG00000278975,ENSG00000259963,ENSG00000252080
chr16	6812533	6812633	16:6812533-6812633	ENSG00000242278,ENSG00000267182,ENSG00000261007,ENSG00000280000,ENSG00000257180,ENSG00000260835,ENSG00000278975,ENSG00000259963,ENSG00000252080,ENSG00000200869,ENSG00000260058,ENSG00000259819
chr16	6813501	6813601	16:6813501-6813601	ENSG00000242278,ENSG00000267182,ENSG00000261007,ENSG00000280000,ENSG00000257180,ENSG00000260835,ENSG00000278975,ENSG00000259963,ENSG00000252080,ENSG00000200869,ENSG00000240419,ENSG00000260058,ENSG00000259819
chr16	7025752	7025869	16:7025752-7025869	ENSG00000261007,ENSG00000280000,ENSG00000257180,ENSG00000260835,ENSG00000278975,ENSG00000259963,ENSG00000252080,ENSG00000200869,ENSG00000212189,ENSG00000240419,ENSG00000287340,ENSG00000283584,ENSG00000261198,ENSG00000252138,ENSG00000260289,ENSG00000260003,ENSG00000261319,ENSG00000260058,ENSG00000259819,ENSG00000260379
chr16	7201611	7201711	16:7201611-7201711	ENSG00000257180,ENSG00000260835,ENSG00000278975,ENSG00000259963,ENSG00000252080,ENSG00000200869,ENSG00000212189,ENSG00000240419,ENSG00000287340,ENSG00000283584,ENSG00000252138,ENSG00000260003,ENSG00000261319,ENSG00000260058,ENSG00000259819
chr16	7206483	7206583	16:7206483-7206583	ENSG00000280000,ENSG00000257180,ENSG00000260835,ENSG00000278975,ENSG00000259963,ENSG00000252080,ENSG00000200869,ENSG00000212189,ENSG00000240419,ENSG00000287340,ENSG00000283584,ENSG00000261198,ENSG00000252138,ENSG00000260289,ENSG00000260003,ENSG00000261319,ENSG00000260058,ENSG00000259819
chr16	7268285	7268444	16:7268285-7268444	ENSG00000280000,ENSG00000257180,ENSG00000260835,ENSG00000278975,ENSG00000259963,ENSG00000252080,ENSG00000200869,ENSG00000212189,ENSG00000240419,ENSG00000287340,ENSG00000283584,ENSG00000261198,ENSG00000252138,ENSG00000260289,ENSG00000260003,ENSG00000261319,ENSG00000260058,ENSG00000259819,ENSG00000260379
chr16	7363369	7363626	16:7363369-7363626	ENSG00000257180,ENSG00000260835,ENSG00000278975,ENSG00000252080,ENSG00000200869,ENSG00000240419,ENSG00000287340,ENSG00000283584,ENSG00000261198,ENSG00000252138,ENSG00000260003,ENSG00000261319,ENSG00000260058,ENSG00000259819
chr16	7512612	7512729	16:7512612-7512729	ENSG00000078328,ENSG00000283584,ENSG00000261198,ENSG00000252138,ENSG00000260058
chr16	7591086	7591186	16:7591086-7591186	ENSG00000078328,ENSG00000283584,ENSG00000261198,ENSG00000252138,ENSG00000260003,ENSG00000261319,ENSG00000259819
chr16	7664166	7664266	16:7664166-7664266	ENSG00000078328,ENSG00000283584,ENSG00000261198,ENSG00000252138,ENSG00000260003,ENSG00000261319,ENSG00000260058
chr16	8068291	8068391	16:8068291-8068391	ENSG00000280000,ENSG00000260835,ENSG00000278975,ENSG00000200869,ENSG00000240419,ENSG00000283584,ENSG00000252138,ENSG00000260289,ENSG00000260003,ENSG00000261319,ENSG00000260058,ENSG00000259819,ENSG00000260379,ENSG00000261066
chr16	8567783	8567973	16:8567783-8567973	ENSG00000260058,ENSG00000259819,ENSG00000260379,ENSG00000261066,ENSG00000232258,ENSG00000067365,ENSG00000238417,ENSG00000260764,ENSG00000283516
chr16	8621552	8621781	16:8621552-8621781	ENSG00000260379,ENSG00000261066,ENSG00000232258,ENSG00000287522,ENSG00000067365,ENSG00000238417,ENSG00000260764
chr16	8652029	8652144	16:8652029-8652144	ENSG00000261066,ENSG00000067365,ENSG00000238417,ENSG00000260764
chr16	8674049	8674741	16:8674049-8674741	ENSG00000260379,ENSG00000261066,ENSG00000067365,ENSG00000279357,ENSG00000183044,ENSG00000243954,ENSG00000238417,ENSG00000260764,ENSG00000184857
chr16	8686040	8686157	16:8686040-8686157	ENSG00000260379,ENSG00000183044,ENSG00000243954,ENSG00000238417,ENSG00000260764
chr16	8797372	8797970	16:8797372-8797970	ENSG00000183044,ENSG00000238417,ENSG00000260764,ENSG00000184857,ENSG00000140650,ENSG00000283516
chr16	8808784	8808903	16:8808784-8808903	ENSG00000238417,ENSG00000260764,ENSG00000184857,ENSG00000140650
chr16	8808946	8809184	16:8808946-8809184	ENSG00000184857,ENSG00000140650
chr16	8846544	8846715	16:8846544-8846715	ENSG00000140650,ENSG00000260350
chr16	8849423	8849600	16:8849423-8849600	ENSG00000140650,ENSG00000260350
chr16	8850326	8850676	16:8850326-8850676	ENSG00000140650,ENSG00000260350
chr16	8853366	8853480	16:8853366-8853480	ENSG00000140650,ENSG00000260350
chr16	8858156	8858292	16:8858156-8858292	ENSG00000140650,ENSG00000153048
chr16	8860159	8860478	16:8860159-8860478	ENSG00000153048,ENSG00000261481
chr16	8861569	8861675	16:8861569-8861675	ENSG00000153048,ENSG00000261481
chr16	8861727	8861916	16:8861727-8861916	ENSG00000153048,ENSG00000261481
chr16	8863561	8864096	16:8863561-8864096	ENSG00000140650,ENSG00000153048,ENSG00000261481
chr16	8864190	8864306	16:8864190-8864306	ENSG00000153048,ENSG00000261481
chr16	8867561	8867663	16:8867561-8867663	ENSG00000153048,ENSG00000261481
chr16	8868414	8868514	16:8868414-8868514	ENSG00000153048,ENSG00000261481
chr16	8868638	8869355	16:8868638-8869355	ENSG00000153048,ENSG00000261481,ENSG00000283516
chr16	8869664	8869787	16:8869664-8869787	ENSG00000153048,ENSG00000261481
chr16	8874466	8874586	16:8874466-8874586	ENSG00000153048,ENSG00000261481,ENSG00000283516
chr16	8888328	8888438	16:8888328-8888438	ENSG00000283516
chr16	8926339	8926457	16:8926339-8926457	ENSG00000187555
chr16	8956436	8956567	16:8956436-8956567	ENSG00000187555,ENSG00000260979
chr16	8963866	8964279	16:8963866-8964279	ENSG00000187555,ENSG00000260979
chr16	9047244	9047344	16:9047244-9047344	ENSG00000261392
```
